## Supplementary material for "Significantly Improved Mouse and Rat Genome Annotation Using Sequence Read Archive RNA-seq Data": mouse_SRA_GENCODE_M37.gtf: mouse_SRA_GENCODE_M37.gtf (part 900 of 1572)

```
chr3	ENSEMBL_gcm37	exon	59135104	59135251	2.07169655177822	+	.	gene_id "ENSMUSG00000056476.14"; transcript_id "ENSMUSG00000056476.14_tx_29"; exon_id "chr3_59135104_59135251_+"; exonnum "5"; txlen "9217";
chr3	ENSEMBL_gcm37	exon	59135104	59135251	2.07169655177822	+	.	gene_id "ENSMUSG00000056476.14"; transcript_id "ENSMUSG00000056476.14_tx_30"; exon_id "chr3_59135104_59135251_+"; exonnum "6"; txlen "9322";
chr3	ENSEMBL_gcm37	exon	59135104	59135251	1.76196082401935	+	.	gene_id "ENSMUSG00000056476.14"; transcript_id "ENSMUSG00000056476.14_tx_31"; exon_id "chr3_59135104_59135251_+"; exonnum "5"; txlen "8740";
chr3	ENSEMBL_gcm37	exon	59135104	59135251	1.76196082401935	+	.	gene_id "ENSMUSG00000056476.14"; transcript_id "ENSMUSG00000056476.14_tx_32"; exon_id "chr3_59135104_59135251_+"; exonnum "6"; txlen "8845";
chr3	ENSEMBL_gcm37	exon	59135104	59135251	1.7217787935512	+	.	gene_id "ENSMUSG00000056476.14"; transcript_id "ENSMUSG00000056476.14_tx_33"; exon_id "chr3_59135104_59135251_+"; exonnum "17"; txlen "10499";
chr3	ENSEMBL_gcm37	exon	59135104	59135251	1.53141072713216	+	.	gene_id "ENSMUSG00000056476.14"; transcript_id "ENSMUSG00000056476.14_tx_36"; exon_id "chr3_59135104_59135251_+"; exonnum "18"; txlen "10604";
chr3	ENSEMBL_gcm37	exon	59135104	59135251	1.44276568975424	+	.	gene_id "ENSMUSG00000056476.14"; transcript_id "ENSMUSG00000056476.14_tx_37"; exon_id "chr3_59135104_59135251_+"; exonnum "17"; txlen "10617";
chr3	ENSEMBL_gcm37	exon	59135104	59135251	1.44276568975424	+	.	gene_id "ENSMUSG00000056476.14"; transcript_id "ENSMUSG00000056476.14_tx_38"; exon_id "chr3_59135104_59135251_+"; exonnum "18"; txlen "10650";
chr3	ENSEMBL_gcm37	exon	59135104	59135251	1.37726980310884	+	.	gene_id "ENSMUSG00000056476.14"; transcript_id "ENSMUSG00000056476.14_tx_39"; exon_id "chr3_59135104_59135251_+"; exonnum "16"; txlen "10466";
chr3	ENSEMBL_gcm37	exon	59135104	59135251	1.3548843398903	+	.	gene_id "ENSMUSG00000056476.14"; transcript_id "ENSMUSG00000056476.14_tx_40"; exon_id "chr3_59135104_59135251_+"; exonnum "17"; txlen "10022";
chr3	ENSEMBL_gcm37	exon	59135104	59135251	1.12282629177629	+	.	gene_id "ENSMUSG00000056476.14"; transcript_id "ENSMUSG00000056476.14_tx_44"; exon_id "chr3_59135104_59135251_+"; exonnum "16"; txlen "10512";
chr3	ENSEMBL_gcm37	exon	59135104	59135251	1.12282629177629	+	.	gene_id "ENSMUSG00000056476.14"; transcript_id "ENSMUSG00000056476.14_tx_45"; exon_id "chr3_59135104_59135251_+"; exonnum "17"; txlen "10545";
chr3	ENSEMBL_gcm37	exon	59135104	59135251	1.10228055252128	+	.	gene_id "ENSMUSG00000056476.14"; transcript_id "ENSMUSG00000056476.14_tx_46"; exon_id "chr3_59135104_59135251_+"; exonnum "16"; txlen "10169";
chr3	ENSEMBL_gcm37	exon	59135104	59135251	1.10228055252128	+	.	gene_id "ENSMUSG00000056476.14"; transcript_id "ENSMUSG00000056476.14_tx_47"; exon_id "chr3_59135104_59135251_+"; exonnum "15"; txlen "10136";
chr3	ENSEMBL_gcm37	exon	59135104	59135251	1.07321826977887	+	.	gene_id "ENSMUSG00000056476.14"; transcript_id "ENSMUSG00000056476.14_tx_48"; exon_id "chr3_59135104_59135251_+"; exonnum "16"; txlen "10241";
chr3	ENSEMBL_gcm37	exon	59135104	59135251	1.07321826977887	+	.	gene_id "ENSMUSG00000056476.14"; transcript_id "ENSMUSG00000056476.14_tx_49"; exon_id "chr3_59135104_59135251_+"; exonnum "17"; txlen "10274";
chr3	ENSEMBL_gcm37	exon	59135104	59135251	1.04514861213142	+	.	gene_id "ENSMUSG00000056476.14"; transcript_id "ENSMUSG00000056476.14_tx_50"; exon_id "chr3_59135104_59135251_+"; exonnum "18"; txlen "10127";
chr3	ENSEMBL_gcm37	exon	59135104	59135251	0.978510479657499	+	.	gene_id "ENSMUSG00000056476.14"; transcript_id "ENSMUSG00000056476.14_tx_51"; exon_id "chr3_59135104_59135251_+"; exonnum "17"; txlen "10571";
chr3	ENSEMBL_gcm37	exon	59135104	59135251	0.913643184198028	+	.	gene_id "ENSMUSG00000056476.14"; transcript_id "ENSMUSG00000056476.14_tx_52"; exon_id "chr3_59135104_59135251_+"; exonnum "17"; txlen "10215";
chr3	ENSEMBL_gcm37	exon	59135104	59135251	0.913643184198028	+	.	gene_id "ENSMUSG00000056476.14"; transcript_id "ENSMUSG00000056476.14_tx_53"; exon_id "chr3_59135104_59135251_+"; exonnum "18"; txlen "10248";
chr3	ENSEMBL_gcm37	exon	59135104	59135251	0.913643184198028	+	.	gene_id "ENSMUSG00000056476.14"; transcript_id "ENSMUSG00000056476.14_tx_54"; exon_id "chr3_59135104_59135251_+"; exonnum "17"; txlen "10692";
chr3	ENSEMBL_gcm37	exon	59135104	59135251	0.913643184198028	+	.	gene_id "ENSMUSG00000056476.14"; transcript_id "ENSMUSG00000056476.14_tx_55"; exon_id "chr3_59135104_59135251_+"; exonnum "18"; txlen "10725";
chr3	ENSEMBL_gcm37	exon	59135104	59135251	0.801984092415637	+	.	gene_id "ENSMUSG00000056476.14"; transcript_id "ENSMUSG00000056476.14_tx_60"; exon_id "chr3_59135104_59135251_+"; exonnum "16"; txlen "9989";
chr3	ENSEMBL_gcm37	exon	59135104	59135251	0.716594354076709	+	.	gene_id "ENSMUSG00000056476.14"; transcript_id "ENSMUSG00000056476.14_tx_65"; exon_id "chr3_59135104_59135251_+"; exonnum "17"; txlen "10535";
chr3	ENSEMBL_gcm37	exon	59135104	59135251	0.716594354076709	+	.	gene_id "ENSMUSG00000056476.14"; transcript_id "ENSMUSG00000056476.14_tx_66"; exon_id "chr3_59135104_59135251_+"; exonnum "18"; txlen "10568";
chr3	ENSEMBL_gcm37	exon	59135104	59135251	9.19480445649545	+	.	gene_id "ENSMUSG00000056476.14"; transcript_id "ENSMUSG00000056476.14_tx_7"; exon_id "chr3_59135104_59135251_+"; exonnum "17"; txlen "10702";
chr3	ENSEMBL_gcm37	exon	59135104	59135251	0.689121219399481	+	.	gene_id "ENSMUSG00000056476.14"; transcript_id "ENSMUSG00000056476.14_tx_70"; exon_id "chr3_59135104_59135251_+"; exonnum "16"; txlen "10552";
chr3	ENSEMBL_gcm37	exon	59135104	59135251	0.689121219399481	+	.	gene_id "ENSMUSG00000056476.14"; transcript_id "ENSMUSG00000056476.14_tx_72"; exon_id "chr3_59135104_59135251_+"; exonnum "15"; txlen "10519";
chr3	ENSEMBL_gcm37	exon	59135104	59135251	0.686448218209804	+	.	gene_id "ENSMUSG00000056476.14"; transcript_id "ENSMUSG00000056476.14_tx_73"; exon_id "chr3_59135104_59135251_+"; exonnum "16"; txlen "10110";
chr3	ENSEMBL_gcm37	exon	59135104	59135251	0.686448218209804	+	.	gene_id "ENSMUSG00000056476.14"; transcript_id "ENSMUSG00000056476.14_tx_74"; exon_id "chr3_59135104_59135251_+"; exonnum "17"; txlen "10143";
chr3	ENSEMBL_gcm37	exon	59135104	59135251	0.686448218209804	+	.	gene_id "ENSMUSG00000056476.14"; transcript_id "ENSMUSG00000056476.14_tx_75"; exon_id "chr3_59135104_59135251_+"; exonnum "16"; txlen "10587";
chr3	ENSEMBL_gcm37	exon	59135104	59135251	0.686448218209804	+	.	gene_id "ENSMUSG00000056476.14"; transcript_id "ENSMUSG00000056476.14_tx_76"; exon_id "chr3_59135104_59135251_+"; exonnum "17"; txlen "10620";
chr3	ENSEMBL_gcm37	exon	59135104	59135251	0.649989253323831	+	.	gene_id "ENSMUSG00000056476.14"; transcript_id "ENSMUSG00000056476.14_tx_78"; exon_id "chr3_59135104_59135251_+"; exonnum "17"; txlen "10657";
chr3	ENSEMBL_gcm37	exon	59135104	59135251	0.62445414951242	+	.	gene_id "ENSMUSG00000056476.14"; transcript_id "ENSMUSG00000056476.14_tx_80"; exon_id "chr3_59135104_59135251_+"; exonnum "16"; txlen "10075";
chr3	ENSEMBL_gcm37	exon	59135104	59135251	0.609244358522673	+	.	gene_id "ENSMUSG00000056476.14"; transcript_id "ENSMUSG00000056476.14_tx_81"; exon_id "chr3_59135104_59135251_+"; exonnum "17"; txlen "3067";
chr3	ENSEMBL_gcm37	exon	59135104	59135251	0.609244358522673	+	.	gene_id "ENSMUSG00000056476.14"; transcript_id "ENSMUSG00000056476.14_tx_82"; exon_id "chr3_59135104_59135251_+"; exonnum "17"; txlen "2888";
chr3	ENSEMBL_gcm37	exon	59135104	59135251	0.609244358522673	+	.	gene_id "ENSMUSG00000056476.14"; transcript_id "ENSMUSG00000056476.14_tx_83"; exon_id "chr3_59135104_59135251_+"; exonnum "5"; txlen "1582";
chr3	ENSEMBL_gcm37	exon	59135104	59135251	0.609244358522673	+	.	gene_id "ENSMUSG00000056476.14"; transcript_id "ENSMUSG00000056476.14_tx_84"; exon_id "chr3_59135104_59135251_+"; exonnum "16"; txlen "3034";
chr3	ENSEMBL_gcm37	exon	59135104	59135251	0.609244358522673	+	.	gene_id "ENSMUSG00000056476.14"; transcript_id "ENSMUSG00000056476.14_tx_85"; exon_id "chr3_59135104_59135251_+"; exonnum "16"; txlen "2855";
chr3	ENSEMBL_gcm37	exon	59135104	59135251	0.609244358522673	+	.	gene_id "ENSMUSG00000056476.14"; transcript_id "ENSMUSG00000056476.14_tx_86"; exon_id "chr3_59135104_59135251_+"; exonnum "18"; txlen "3172";
chr3	ENSEMBL_gcm37	exon	59135104	59135251	0.609244358522673	+	.	gene_id "ENSMUSG00000056476.14"; transcript_id "ENSMUSG00000056476.14_tx_87"; exon_id "chr3_59135104_59135251_+"; exonnum "18"; txlen "2993";
chr3	ENSEMBL_gcm37	exon	59135104	59135251	0.609244358522673	+	.	gene_id "ENSMUSG00000056476.14"; transcript_id "ENSMUSG00000056476.14_tx_88"; exon_id "chr3_59135104_59135251_+"; exonnum "17"; txlen "3139";
chr3	ENSEMBL_gcm37	exon	59135104	59135251	0.609244358522673	+	.	gene_id "ENSMUSG00000056476.14"; transcript_id "ENSMUSG00000056476.14_tx_89"; exon_id "chr3_59135104_59135251_+"; exonnum "17"; txlen "2960";
chr3	ENSEMBL_gcm37	exon	59135104	59135251	0.609244358522673	+	.	gene_id "ENSMUSG00000056476.14"; transcript_id "ENSMUSG00000056476.14_tx_90"; exon_id "chr3_59135104_59135251_+"; exonnum "6"; txlen "1687";
chr3	ENSEMBL_gcm37	exon	59135104	59135251	0.58532218343677	+	.	gene_id "ENSMUSG00000056476.14"; transcript_id "ENSMUSG00000056476.14_tx_91"; exon_id "chr3_59135104_59135251_+"; exonnum "16"; txlen "10349";
chr3	ENSEMBL_gcm37	exon	59135104	59135251	0.58532218343677	+	.	gene_id "ENSMUSG00000056476.14"; transcript_id "ENSMUSG00000056476.14_tx_92"; exon_id "chr3_59135104_59135251_+"; exonnum "17"; txlen "10454";
chr3	ENSEMBL_gcm37	exon	59135104	59135251	0.562623834595788	+	.	gene_id "ENSMUSG00000056476.14"; transcript_id "ENSMUSG00000056476.14_tx_93"; exon_id "chr3_59135104_59135251_+"; exonnum "2"; txlen "8294";
chr3	ENSEMBL_gcm37	exon	59135104	59135251	0.538854793593926	+	.	gene_id "ENSMUSG00000056476.14"; transcript_id "ENSMUSG00000056476.14_tx_94"; exon_id "chr3_59135104_59135251_+"; exonnum "16"; txlen "10430";
chr3	ENSEMBL_gcm37	exon	59135104	59135251	0.538854793593926	+	.	gene_id "ENSMUSG00000056476.14"; transcript_id "ENSMUSG00000056476.14_tx_95"; exon_id "chr3_59135104_59135251_+"; exonnum "17"; txlen "10463";
chr3	ENSEMBL_gcm37	exon	59135104	59135251	0.519649599916397	+	.	gene_id "ENSMUSG00000056476.14"; transcript_id "ENSMUSG00000056476.14_tx_96"; exon_id "chr3_59135104_59135251_+"; exonnum "17"; txlen "10592";
chr3	ENSEMBL_gcm37	exon	59135104	59135251	0.519649599916397	+	.	gene_id "ENSMUSG00000056476.14"; transcript_id "ENSMUSG00000056476.14_tx_97"; exon_id "chr3_59135104_59135251_+"; exonnum "5"; txlen "9107";
chr3	ENSEMBL_gcm37	exon	59135104	59135251	0.519649599916397	+	.	gene_id "ENSMUSG00000056476.14"; transcript_id "ENSMUSG00000056476.14_tx_98"; exon_id "chr3_59135104_59135251_+"; exonnum "16"; txlen "10559";
chr3	ENSEMBL_gcm37	exon	59135104	59135251	0.519649599916397	+	.	gene_id "ENSMUSG00000056476.14"; transcript_id "ENSMUSG00000056476.14_tx_99"; exon_id "chr3_59135104_59135251_+"; exonnum "18"; txlen "10697";
chr3	HAVANA	exon	59139825	59139943	0	+	.	gene_id "ENSMUSG00000056476.14"; transcript_id "ENSMUST00000199659.5"; gene_type "protein_coding"; gene_name "Med12l"; transcript_type "protein_coding"; transcript_name "Med12l-206"; exon_number 17; exon_id "ENSMUSE00000591547.2"; level 2; protein_id "ENSMUSP00000142903.2"; transcript_support_level "5"; mgi_id "MGI:2139916"; tag "not_organism_supported"; tag "basic"; tag "appris_alternative_2"; tag "CCDS"; ccdsid "CCDS79912.1"; havana_gene "OTTMUSG00000052449.1"; havana_transcript "OTTMUST00000131540.1";
chr3	HAVANA	CDS	59139825	59139943	0	+	2	gene_id "ENSMUSG00000056476.14"; transcript_id "ENSMUST00000199659.5"; gene_type "protein_coding"; gene_name "Med12l"; transcript_type "protein_coding"; transcript_name "Med12l-206"; exon_number 17; exon_id "ENSMUSE00000591547.2"; level 2; protein_id "ENSMUSP00000142903.2"; transcript_support_level "5"; mgi_id "MGI:2139916"; tag "not_organism_supported"; tag "basic"; tag "appris_alternative_2"; tag "CCDS"; ccdsid "CCDS79912.1"; havana_gene "OTTMUSG00000052449.1"; havana_transcript "OTTMUST00000131540.1";
chr3	ENSEMBL	exon	59139825	59139943	0	+	.	gene_id "ENSMUSG00000056476.14"; transcript_id "ENSMUST00000040325.14"; gene_type "protein_coding"; gene_name "Med12l"; transcript_type "protein_coding"; transcript_name "Med12l-202"; exon_number 16; exon_id "ENSMUSE00000591547.2"; level 3; protein_id "ENSMUSP00000042269.8"; transcript_support_level "5"; mgi_id "MGI:2139916"; tag "basic"; tag "appris_alternative_2"; havana_gene "OTTMUSG00000052449.1";
chr3	ENSEMBL	CDS	59139825	59139943	0	+	2	gene_id "ENSMUSG00000056476.14"; transcript_id "ENSMUST00000040325.14"; gene_type "protein_coding"; gene_name "Med12l"; transcript_type "protein_coding"; transcript_name "Med12l-202"; exon_number 16; exon_id "ENSMUSE00000591547.2"; level 3; protein_id "ENSMUSP00000042269.8"; transcript_support_level "5"; mgi_id "MGI:2139916"; tag "basic"; tag "appris_alternative_2"; havana_gene "OTTMUSG00000052449.1";
chr3	ENSEMBL	exon	59139825	59139943	0	+	.	gene_id "ENSMUSG00000056476.14"; transcript_id "ENSMUST00000164225.6"; gene_type "protein_coding"; gene_name "Med12l"; transcript_type "protein_coding"; transcript_name "Med12l-204"; exon_number 17; exon_id "ENSMUSE00000591547.2"; level 3; protein_id "ENSMUSP00000127038.2"; transcript_support_level "5"; mgi_id "MGI:2139916"; tag "basic"; tag "Ensembl_canonical"; tag "GENCODE_Primary"; tag "appris_principal_4"; havana_gene "OTTMUSG00000052449.1";
chr3	ENSEMBL	CDS	59139825	59139943	0	+	2	gene_id "ENSMUSG00000056476.14"; transcript_id "ENSMUST00000164225.6"; gene_type "protein_coding"; gene_name "Med12l"; transcript_type "protein_coding"; transcript_name "Med12l-204"; exon_number 17; exon_id "ENSMUSE00000591547.2"; level 3; protein_id "ENSMUSP00000127038.2"; transcript_support_level "5"; mgi_id "MGI:2139916"; tag "basic"; tag "Ensembl_canonical"; tag "GENCODE_Primary"; tag "appris_principal_4"; havana_gene "OTTMUSG00000052449.1";
chr3	ENSEMBL_gcm37	exon	59139825	59139943	7.79831582802047	+	.	gene_id "ENSMUSG00000056476.14"; transcript_id "ENSMUSG00000056476.14_tx_10"; exon_id "chr3_59139825_59139943_+"; exonnum "19"; txlen "10807";
chr3	ENSEMBL_gcm37	exon	59139825	59139943	0.519649599916397	+	.	gene_id "ENSMUSG00000056476.14"; transcript_id "ENSMUSG00000056476.14_tx_100"; exon_id "chr3_59139825_59139943_+"; exonnum "18"; txlen "10115";
chr3	ENSEMBL_gcm37	exon	59139825	59139943	0.519649599916397	+	.	gene_id "ENSMUSG00000056476.14"; transcript_id "ENSMUSG00000056476.14_tx_101"; exon_id "chr3_59139825_59139943_+"; exonnum "7"; txlen "9212";
chr3	ENSEMBL_gcm37	exon	59139825	59139943	0.519649599916397	+	.	gene_id "ENSMUSG00000056476.14"; transcript_id "ENSMUSG00000056476.14_tx_102"; exon_id "chr3_59139825_59139943_+"; exonnum "18"; txlen "10664";
chr3	ENSEMBL_gcm37	exon	59139825	59139943	0.519649599916397	+	.	gene_id "ENSMUSG00000056476.14"; transcript_id "ENSMUSG00000056476.14_tx_103"; exon_id "chr3_59139825_59139943_+"; exonnum "6"; txlen "8630";
chr3	ENSEMBL_gcm37	exon	59139825	59139943	0.519649599916397	+	.	gene_id "ENSMUSG00000056476.14"; transcript_id "ENSMUSG00000056476.14_tx_104"; exon_id "chr3_59139825_59139943_+"; exonnum "17"; txlen "10082";
chr3	ENSEMBL_gcm37	exon	59139825	59139943	0.519649599916397	+	.	gene_id "ENSMUSG00000056476.14"; transcript_id "ENSMUSG00000056476.14_tx_105"; exon_id "chr3_59139825_59139943_+"; exonnum "19"; txlen "10220";
chr3	ENSEMBL_gcm37	exon	59139825	59139943	0.519649599916397	+	.	gene_id "ENSMUSG00000056476.14"; transcript_id "ENSMUSG00000056476.14_tx_106"; exon_id "chr3_59139825_59139943_+"; exonnum "7"; txlen "8735";
chr3	ENSEMBL_gcm37	exon	59139825	59139943	0.519649599916397	+	.	gene_id "ENSMUSG00000056476.14"; transcript_id "ENSMUSG00000056476.14_tx_107"; exon_id "chr3_59139825_59139943_+"; exonnum "18"; txlen "10187";
chr3	ENSEMBL_gcm37	exon	59139825	59139943	0.516882544610774	+	.	gene_id "ENSMUSG00000056476.14"; transcript_id "ENSMUSG00000056476.14_tx_108"; exon_id "chr3_59139825_59139943_+"; exonnum "18"; txlen "10589";
chr3	ENSEMBL_gcm37	exon	59139825	59139943	7.12204388962646	+	.	gene_id "ENSMUSG00000056476.14"; transcript_id "ENSMUSG00000056476.14_tx_11"; exon_id "chr3_59139825_59139943_+"; exonnum "17"; txlen "10669";
chr3	ENSEMBL_gcm37	exon	59139825	59139943	0.455967328262187	+	.	gene_id "ENSMUSG00000056476.14"; transcript_id "ENSMUSG00000056476.14_tx_110"; exon_id "chr3_59139825_59139943_+"; exonnum "17"; txlen "10484";
chr3	ENSEMBL_gcm37	exon	59139825	59139943	0.45390710346947	+	.	gene_id "ENSMUSG00000056476.14"; transcript_id "ENSMUSG00000056476.14_tx_112"; exon_id "chr3_59139825_59139943_+"; exonnum "18"; txlen "3524";
chr3	ENSEMBL_gcm37	exon	59139825	59139943	0.45390710346947	+	.	gene_id "ENSMUSG00000056476.14"; transcript_id "ENSMUSG00000056476.14_tx_113"; exon_id "chr3_59139825_59139943_+"; exonnum "18"; txlen "3345";
chr3	ENSEMBL_gcm37	exon	59139825	59139943	0.45390710346947	+	.	gene_id "ENSMUSG00000056476.14"; transcript_id "ENSMUSG00000056476.14_tx_114"; exon_id "chr3_59139825_59139943_+"; exonnum "18"; txlen "3321";
chr3	ENSEMBL_gcm37	exon	59139825	59139943	0.45390710346947	+	.	gene_id "ENSMUSG00000056476.14"; transcript_id "ENSMUSG00000056476.14_tx_115"; exon_id "chr3_59139825_59139943_+"; exonnum "17"; txlen "3491";
chr3	ENSEMBL_gcm37	exon	59139825	59139943	0.45390710346947	+	.	gene_id "ENSMUSG00000056476.14"; transcript_id "ENSMUSG00000056476.14_tx_116"; exon_id "chr3_59139825_59139943_+"; exonnum "17"; txlen "3312";
chr3	ENSEMBL_gcm37	exon	59139825	59139943	0.45390710346947	+	.	gene_id "ENSMUSG00000056476.14"; transcript_id "ENSMUSG00000056476.14_tx_117"; exon_id "chr3_59139825_59139943_+"; exonnum "19"; txlen "3629";
chr3	ENSEMBL_gcm37	exon	59139825	59139943	0.45390710346947	+	.	gene_id "ENSMUSG00000056476.14"; transcript_id "ENSMUSG00000056476.14_tx_118"; exon_id "chr3_59139825_59139943_+"; exonnum "19"; txlen "3450";
chr3	ENSEMBL_gcm37	exon	59139825	59139943	0.45390710346947	+	.	gene_id "ENSMUSG00000056476.14"; transcript_id "ENSMUSG00000056476.14_tx_119"; exon_id "chr3_59139825_59139943_+"; exonnum "19"; txlen "3426";
chr3	ENSEMBL_gcm37	exon	59139825	59139943	7.02779196883828	+	.	gene_id "ENSMUSG00000056476.14"; transcript_id "ENSMUSG00000056476.14_tx_12"; exon_id "chr3_59139825_59139943_+"; exonnum "18"; txlen "10774";
chr3	ENSEMBL_gcm37	exon	59139825	59139943	0.45390710346947	+	.	gene_id "ENSMUSG00000056476.14"; transcript_id "ENSMUSG00000056476.14_tx_120"; exon_id "chr3_59139825_59139943_+"; exonnum "6"; txlen "2039";
chr3	ENSEMBL_gcm37	exon	59139825	59139943	0.431782909029076	+	.	gene_id "ENSMUSG00000056476.14"; transcript_id "ENSMUSG00000056476.14_tx_122"; exon_id "chr3_59139825_59139943_+"; exonnum "17"; txlen "10556";
chr3	ENSEMBL_gcm37	exon	59139825	59139943	0.422159374850557	+	.	gene_id "ENSMUSG00000056476.14"; transcript_id "ENSMUSG00000056476.14_tx_124"; exon_id "chr3_59139825_59139943_+"; exonnum "18"; txlen "10112";
chr3	ENSEMBL_gcm37	exon	59139825	59139943	0.410554879089417	+	.	gene_id "ENSMUSG00000056476.14"; transcript_id "ENSMUSG00000056476.14_tx_125"; exon_id "chr3_59139825_59139943_+"; exonnum "17"; txlen "10079";
chr3	ENSEMBL_gcm37	exon	59139825	59139943	0.38247218844163	+	.	gene_id "ENSMUSG00000056476.14"; transcript_id "ENSMUSG00000056476.14_tx_127"; exon_id "chr3_59139825_59139943_+"; exonnum "17"; txlen "10007";
chr3	ENSEMBL_gcm37	exon	59139825	59139943	0.377740000774713	+	.	gene_id "ENSMUSG00000056476.14"; transcript_id "ENSMUSG00000056476.14_tx_128"; exon_id "chr3_59139825_59139943_+"; exonnum "18"; txlen "10964";
chr3	ENSEMBL_gcm37	exon	59139825	59139943	0.377740000774713	+	.	gene_id "ENSMUSG00000056476.14"; transcript_id "ENSMUSG00000056476.14_tx_129"; exon_id "chr3_59139825_59139943_+"; exonnum "17"; txlen "10931";
chr3	ENSEMBL_gcm37	exon	59139825	59139943	5.61383260326701	+	.	gene_id "ENSMUSG00000056476.14"; transcript_id "ENSMUSG00000056476.14_tx_13"; exon_id "chr3_59139825_59139943_+"; exonnum "19"; txlen "10330";
chr3	ENSEMBL_gcm37	exon	59139825	59139943	0.370917150028816	+	.	gene_id "ENSMUSG00000056476.14"; transcript_id "ENSMUSG00000056476.14_tx_132"; exon_id "chr3_59139825_59139943_+"; exonnum "19"; txlen "11069";
chr3	ENSEMBL_gcm37	exon	59139825	59139943	0.370867692680489	+	.	gene_id "ENSMUSG00000056476.14"; transcript_id "ENSMUSG00000056476.14_tx_133"; exon_id "chr3_59139825_59139943_+"; exonnum "16"; txlen "10451";
chr3	ENSEMBL_gcm37	exon	59139825	59139943	0.370867692680489	+	.	gene_id "ENSMUSG00000056476.14"; transcript_id "ENSMUSG00000056476.14_tx_134"; exon_id "chr3_59139825_59139943_+"; exonnum "16"; txlen "9974";
chr3	ENSEMBL_gcm37	exon	59139825	59139943	0.326866525994461	+	.	gene_id "ENSMUSG00000056476.14"; transcript_id "ENSMUSG00000056476.14_tx_135"; exon_id "chr3_59139825_59139943_+"; exonnum "18"; txlen "10487";
chr3	ENSEMBL_gcm37	exon	59139825	59139943	0.326866525994461	+	.	gene_id "ENSMUSG00000056476.14"; transcript_id "ENSMUSG00000056476.14_tx_137"; exon_id "chr3_59139825_59139943_+"; exonnum "19"; txlen "10592";
chr3	ENSEMBL_gcm37	exon	59139825	59139943	0.320201532120205	+	.	gene_id "ENSMUSG00000056476.14"; transcript_id "ENSMUSG00000056476.14_tx_138"; exon_id "chr3_59139825_59139943_+"; exonnum "17"; txlen "9692";
chr3	ENSEMBL_gcm37	exon	59139825	59139943	0.320201532120205	+	.	gene_id "ENSMUSG00000056476.14"; transcript_id "ENSMUSG00000056476.14_tx_139"; exon_id "chr3_59139825_59139943_+"; exonnum "18"; txlen "9797";
chr3	ENSEMBL_gcm37	exon	59139825	59139943	5.255273178642	+	.	gene_id "ENSMUSG00000056476.14"; transcript_id "ENSMUSG00000056476.14_tx_14"; exon_id "chr3_59139825_59139943_+"; exonnum "18"; txlen "10225";
chr3	ENSEMBL_gcm37	exon	59139825	59139943	0.320201532120205	+	.	gene_id "ENSMUSG00000056476.14"; transcript_id "ENSMUSG00000056476.14_tx_140"; exon_id "chr3_59139825_59139943_+"; exonnum "16"; txlen "9659";
chr3	ENSEMBL_gcm37	exon	59139825	59139943	0.320201532120205	+	.	gene_id "ENSMUSG00000056476.14"; transcript_id "ENSMUSG00000056476.14_tx_141"; exon_id "chr3_59139825_59139943_+"; exonnum "17"; txlen "9764";
chr3	ENSEMBL_gcm37	exon	59139825	59139943	0.309735727758878	+	.	gene_id "ENSMUSG00000056476.14"; transcript_id "ENSMUSG00000056476.14_tx_142"; exon_id "chr3_59139825_59139943_+"; exonnum "18"; txlen "10761";
chr3	ENSEMBL_gcm37	exon	59139825	59139943	0.309735727758878	+	.	gene_id "ENSMUSG00000056476.14"; transcript_id "ENSMUSG00000056476.14_tx_144"; exon_id "chr3_59139825_59139943_+"; exonnum "17"; txlen "10814";
chr3	ENSEMBL_gcm37	exon	59139825	59139943	0.309735727758878	+	.	gene_id "ENSMUSG00000056476.14"; transcript_id "ENSMUSG00000056476.14_tx_146"; exon_id "chr3_59139825_59139943_+"; exonnum "18"; txlen "10180";
chr3	ENSEMBL_gcm37	exon	59139825	59139943	0.309735727758878	+	.	gene_id "ENSMUSG00000056476.14"; transcript_id "ENSMUSG00000056476.14_tx_147"; exon_id "chr3_59139825_59139943_+"; exonnum "19"; txlen "10866";
chr3	ENSEMBL_gcm37	exon	59139825	59139943	0.309735727758878	+	.	gene_id "ENSMUSG00000056476.14"; transcript_id "ENSMUSG00000056476.14_tx_149"; exon_id "chr3_59139825_59139943_+"; exonnum "18"; txlen "10919";
chr3	ENSEMBL_gcm37	exon	59139825	59139943	4.871283519934	+	.	gene_id "ENSMUSG00000056476.14"; transcript_id "ENSMUSG00000056476.14_tx_15"; exon_id "chr3_59139825_59139943_+"; exonnum "18"; txlen "10297";
chr3	ENSEMBL_gcm37	exon	59139825	59139943	0.309735727758878	+	.	gene_id "ENSMUSG00000056476.14"; transcript_id "ENSMUSG00000056476.14_tx_150"; exon_id "chr3_59139825_59139943_+"; exonnum "6"; txlen "9479";
chr3	ENSEMBL_gcm37	exon	59139825	59139943	0.275586455677892	+	.	gene_id "ENSMUSG00000056476.14"; transcript_id "ENSMUSG00000056476.14_tx_153"; exon_id "chr3_59139825_59139943_+"; exonnum "17"; txlen "3374";
chr3	ENSEMBL_gcm37	exon	59139825	59139943	0.275586455677892	+	.	gene_id "ENSMUSG00000056476.14"; transcript_id "ENSMUSG00000056476.14_tx_154"; exon_id "chr3_59139825_59139943_+"; exonnum "17"; txlen "3195";
chr3	ENSEMBL_gcm37	exon	59139825	59139943	0.275586455677892	+	.	gene_id "ENSMUSG00000056476.14"; transcript_id "ENSMUSG00000056476.14_tx_155"; exon_id "chr3_59139825_59139943_+"; exonnum "17"; txlen "3171";
chr3	ENSEMBL_gcm37	exon	59139825	59139943	0.275586455677892	+	.	gene_id "ENSMUSG00000056476.14"; transcript_id "ENSMUSG00000056476.14_tx_156"; exon_id "chr3_59139825_59139943_+"; exonnum "16"; txlen "10316";
chr3	ENSEMBL_gcm37	exon	59139825	59139943	0.250811181059852	+	.	gene_id "ENSMUSG00000056476.14"; transcript_id "ENSMUSG00000056476.14_tx_157"; exon_id "chr3_59139825_59139943_+"; exonnum "18"; txlen "10094";
chr3	ENSEMBL_gcm37	exon	59139825	59139943	4.73474905874195	+	.	gene_id "ENSMUSG00000056476.14"; transcript_id "ENSMUSG00000056476.14_tx_16"; exon_id "chr3_59139825_59139943_+"; exonnum "17"; txlen "10192";
chr3	ENSEMBL_gcm37	exon	59139825	59139943	2.07169655177822	+	.	gene_id "ENSMUSG00000056476.14"; transcript_id "ENSMUSG00000056476.14_tx_29"; exon_id "chr3_59139825_59139943_+"; exonnum "6"; txlen "9217";
chr3	ENSEMBL_gcm37	exon	59139825	59139943	2.07169655177822	+	.	gene_id "ENSMUSG00000056476.14"; transcript_id "ENSMUSG00000056476.14_tx_30"; exon_id "chr3_59139825_59139943_+"; exonnum "7"; txlen "9322";
chr3	ENSEMBL_gcm37	exon	59139825	59139943	1.76196082401935	+	.	gene_id "ENSMUSG00000056476.14"; transcript_id "ENSMUSG00000056476.14_tx_31"; exon_id "chr3_59139825_59139943_+"; exonnum "6"; txlen "8740";
chr3	ENSEMBL_gcm37	exon	59139825	59139943	1.76196082401935	+	.	gene_id "ENSMUSG00000056476.14"; transcript_id "ENSMUSG00000056476.14_tx_32"; exon_id "chr3_59139825_59139943_+"; exonnum "7"; txlen "8845";
chr3	ENSEMBL_gcm37	exon	59139825	59139943	1.7217787935512	+	.	gene_id "ENSMUSG00000056476.14"; transcript_id "ENSMUSG00000056476.14_tx_33"; exon_id "chr3_59139825_59139943_+"; exonnum "18"; txlen "10499";
chr3	ENSEMBL_gcm37	exon	59139825	59139943	1.53141072713216	+	.	gene_id "ENSMUSG00000056476.14"; transcript_id "ENSMUSG00000056476.14_tx_36"; exon_id "chr3_59139825_59139943_+"; exonnum "19"; txlen "10604";
chr3	ENSEMBL_gcm37	exon	59139825	59139943	1.44276568975424	+	.	gene_id "ENSMUSG00000056476.14"; transcript_id "ENSMUSG00000056476.14_tx_37"; exon_id "chr3_59139825_59139943_+"; exonnum "18"; txlen "10617";
chr3	ENSEMBL_gcm37	exon	59139825	59139943	1.44276568975424	+	.	gene_id "ENSMUSG00000056476.14"; transcript_id "ENSMUSG00000056476.14_tx_38"; exon_id "chr3_59139825_59139943_+"; exonnum "19"; txlen "10650";
chr3	ENSEMBL_gcm37	exon	59139825	59139943	1.37726980310884	+	.	gene_id "ENSMUSG00000056476.14"; transcript_id "ENSMUSG00000056476.14_tx_39"; exon_id "chr3_59139825_59139943_+"; exonnum "17"; txlen "10466";
chr3	ENSEMBL_gcm37	exon	59139825	59139943	1.3548843398903	+	.	gene_id "ENSMUSG00000056476.14"; transcript_id "ENSMUSG00000056476.14_tx_40"; exon_id "chr3_59139825_59139943_+"; exonnum "18"; txlen "10022";
chr3	ENSEMBL_gcm37	exon	59139825	59139943	1.12282629177629	+	.	gene_id "ENSMUSG00000056476.14"; transcript_id "ENSMUSG00000056476.14_tx_44"; exon_id "chr3_59139825_59139943_+"; exonnum "17"; txlen "10512";
chr3	ENSEMBL_gcm37	exon	59139825	59139943	1.12282629177629	+	.	gene_id "ENSMUSG00000056476.14"; transcript_id "ENSMUSG00000056476.14_tx_45"; exon_id "chr3_59139825_59139943_+"; exonnum "18"; txlen "10545";
chr3	ENSEMBL_gcm37	exon	59139825	59139943	1.10228055252128	+	.	gene_id "ENSMUSG00000056476.14"; transcript_id "ENSMUSG00000056476.14_tx_46"; exon_id "chr3_59139825_59139943_+"; exonnum "17"; txlen "10169";
chr3	ENSEMBL_gcm37	exon	59139825	59139943	1.10228055252128	+	.	gene_id "ENSMUSG00000056476.14"; transcript_id "ENSMUSG00000056476.14_tx_47"; exon_id "chr3_59139825_59139943_+"; exonnum "16"; txlen "10136";
chr3	ENSEMBL_gcm37	exon	59139825	59139943	1.07321826977887	+	.	gene_id "ENSMUSG00000056476.14"; transcript_id "ENSMUSG00000056476.14_tx_48"; exon_id "chr3_59139825_59139943_+"; exonnum "17"; txlen "10241";
chr3	ENSEMBL_gcm37	exon	59139825	59139943	1.07321826977887	+	.	gene_id "ENSMUSG00000056476.14"; transcript_id "ENSMUSG00000056476.14_tx_49"; exon_id "chr3_59139825_59139943_+"; exonnum "18"; txlen "10274";
chr3	ENSEMBL_gcm37	exon	59139825	59139943	1.04514861213142	+	.	gene_id "ENSMUSG00000056476.14"; transcript_id "ENSMUSG00000056476.14_tx_50"; exon_id "chr3_59139825_59139943_+"; exonnum "19"; txlen "10127";
chr3	ENSEMBL_gcm37	exon	59139825	59139943	0.978510479657499	+	.	gene_id "ENSMUSG00000056476.14"; transcript_id "ENSMUSG00000056476.14_tx_51"; exon_id "chr3_59139825_59139943_+"; exonnum "18"; txlen "10571";
chr3	ENSEMBL_gcm37	exon	59139825	59139943	0.913643184198028	+	.	gene_id "ENSMUSG00000056476.14"; transcript_id "ENSMUSG00000056476.14_tx_52"; exon_id "chr3_59139825_59139943_+"; exonnum "18"; txlen "10215";
chr3	ENSEMBL_gcm37	exon	59139825	59139943	0.913643184198028	+	.	gene_id "ENSMUSG00000056476.14"; transcript_id "ENSMUSG00000056476.14_tx_53"; exon_id "chr3_59139825_59139943_+"; exonnum "19"; txlen "10248";
chr3	ENSEMBL_gcm37	exon	59139825	59139943	0.913643184198028	+	.	gene_id "ENSMUSG00000056476.14"; transcript_id "ENSMUSG00000056476.14_tx_54"; exon_id "chr3_59139825_59139943_+"; exonnum "18"; txlen "10692";
chr3	ENSEMBL_gcm37	exon	59139825	59139943	0.913643184198028	+	.	gene_id "ENSMUSG00000056476.14"; transcript_id "ENSMUSG00000056476.14_tx_55"; exon_id "chr3_59139825_59139943_+"; exonnum "19"; txlen "10725";
chr3	ENSEMBL_gcm37	exon	59139825	59139943	0.801984092415637	+	.	gene_id "ENSMUSG00000056476.14"; transcript_id "ENSMUSG00000056476.14_tx_60"; exon_id "chr3_59139825_59139943_+"; exonnum "17"; txlen "9989";
chr3	ENSEMBL_gcm37	exon	59139825	59139943	0.716594354076709	+	.	gene_id "ENSMUSG00000056476.14"; transcript_id "ENSMUSG00000056476.14_tx_65"; exon_id "chr3_59139825_59139943_+"; exonnum "18"; txlen "10535";
chr3	ENSEMBL_gcm37	exon	59139825	59139943	0.716594354076709	+	.	gene_id "ENSMUSG00000056476.14"; transcript_id "ENSMUSG00000056476.14_tx_66"; exon_id "chr3_59139825_59139943_+"; exonnum "19"; txlen "10568";
chr3	ENSEMBL_gcm37	exon	59139825	59139943	9.19480445649545	+	.	gene_id "ENSMUSG00000056476.14"; transcript_id "ENSMUSG00000056476.14_tx_7"; exon_id "chr3_59139825_59139943_+"; exonnum "18"; txlen "10702";
chr3	ENSEMBL_gcm37	exon	59139825	59139943	0.689121219399481	+	.	gene_id "ENSMUSG00000056476.14"; transcript_id "ENSMUSG00000056476.14_tx_70"; exon_id "chr3_59139825_59139943_+"; exonnum "17"; txlen "10552";
chr3	ENSEMBL_gcm37	exon	59139825	59139943	0.689121219399481	+	.	gene_id "ENSMUSG00000056476.14"; transcript_id "ENSMUSG00000056476.14_tx_72"; exon_id "chr3_59139825_59139943_+"; exonnum "16"; txlen "10519";
chr3	ENSEMBL_gcm37	exon	59139825	59139943	0.686448218209804	+	.	gene_id "ENSMUSG00000056476.14"; transcript_id "ENSMUSG00000056476.14_tx_73"; exon_id "chr3_59139825_59139943_+"; exonnum "17"; txlen "10110";
chr3	ENSEMBL_gcm37	exon	59139825	59139943	0.686448218209804	+	.	gene_id "ENSMUSG00000056476.14"; transcript_id "ENSMUSG00000056476.14_tx_74"; exon_id "chr3_59139825_59139943_+"; exonnum "18"; txlen "10143";
chr3	ENSEMBL_gcm37	exon	59139825	59139943	0.686448218209804	+	.	gene_id "ENSMUSG00000056476.14"; transcript_id "ENSMUSG00000056476.14_tx_75"; exon_id "chr3_59139825_59139943_+"; exonnum "17"; txlen "10587";
chr3	ENSEMBL_gcm37	exon	59139825	59139943	0.686448218209804	+	.	gene_id "ENSMUSG00000056476.14"; transcript_id "ENSMUSG00000056476.14_tx_76"; exon_id "chr3_59139825_59139943_+"; exonnum "18"; txlen "10620";
chr3	ENSEMBL_gcm37	exon	59139825	59139943	0.649989253323831	+	.	gene_id "ENSMUSG00000056476.14"; transcript_id "ENSMUSG00000056476.14_tx_78"; exon_id "chr3_59139825_59139943_+"; exonnum "18"; txlen "10657";
chr3	ENSEMBL_gcm37	exon	59139825	59139943	0.62445414951242	+	.	gene_id "ENSMUSG00000056476.14"; transcript_id "ENSMUSG00000056476.14_tx_80"; exon_id "chr3_59139825_59139943_+"; exonnum "17"; txlen "10075";
chr3	ENSEMBL_gcm37	exon	59139825	59139943	0.609244358522673	+	.	gene_id "ENSMUSG00000056476.14"; transcript_id "ENSMUSG00000056476.14_tx_81"; exon_id "chr3_59139825_59139943_+"; exonnum "18"; txlen "3067";
chr3	ENSEMBL_gcm37	exon	59139825	59139943	0.609244358522673	+	.	gene_id "ENSMUSG00000056476.14"; transcript_id "ENSMUSG00000056476.14_tx_82"; exon_id "chr3_59139825_59139943_+"; exonnum "18"; txlen "2888";
chr3	ENSEMBL_gcm37	exon	59139825	59139943	0.609244358522673	+	.	gene_id "ENSMUSG00000056476.14"; transcript_id "ENSMUSG00000056476.14_tx_83"; exon_id "chr3_59139825_59139943_+"; exonnum "6"; txlen "1582";
chr3	ENSEMBL_gcm37	exon	59139825	59139943	0.609244358522673	+	.	gene_id "ENSMUSG00000056476.14"; transcript_id "ENSMUSG00000056476.14_tx_84"; exon_id "chr3_59139825_59139943_+"; exonnum "17"; txlen "3034";
chr3	ENSEMBL_gcm37	exon	59139825	59139943	0.609244358522673	+	.	gene_id "ENSMUSG00000056476.14"; transcript_id "ENSMUSG00000056476.14_tx_85"; exon_id "chr3_59139825_59139943_+"; exonnum "17"; txlen "2855";
chr3	ENSEMBL_gcm37	exon	59139825	59139943	0.609244358522673	+	.	gene_id "ENSMUSG00000056476.14"; transcript_id "ENSMUSG00000056476.14_tx_86"; exon_id "chr3_59139825_59139943_+"; exonnum "19"; txlen "3172";
chr3	ENSEMBL_gcm37	exon	59139825	59139943	0.609244358522673	+	.	gene_id "ENSMUSG00000056476.14"; transcript_id "ENSMUSG00000056476.14_tx_87"; exon_id "chr3_59139825_59139943_+"; exonnum "19"; txlen "2993";
chr3	ENSEMBL_gcm37	exon	59139825	59139943	0.609244358522673	+	.	gene_id "ENSMUSG00000056476.14"; transcript_id "ENSMUSG00000056476.14_tx_88"; exon_id "chr3_59139825_59139943_+"; exonnum "18"; txlen "3139";
chr3	ENSEMBL_gcm37	exon	59139825	59139943	0.609244358522673	+	.	gene_id "ENSMUSG00000056476.14"; transcript_id "ENSMUSG00000056476.14_tx_89"; exon_id "chr3_59139825_59139943_+"; exonnum "18"; txlen "2960";
chr3	ENSEMBL_gcm37	exon	59139825	59139943	0.609244358522673	+	.	gene_id "ENSMUSG00000056476.14"; transcript_id "ENSMUSG00000056476.14_tx_90"; exon_id "chr3_59139825_59139943_+"; exonnum "7"; txlen "1687";
chr3	ENSEMBL_gcm37	exon	59139825	59139943	0.58532218343677	+	.	gene_id "ENSMUSG00000056476.14"; transcript_id "ENSMUSG00000056476.14_tx_91"; exon_id "chr3_59139825_59139943_+"; exonnum "17"; txlen "10349";
chr3	ENSEMBL_gcm37	exon	59139825	59139943	0.58532218343677	+	.	gene_id "ENSMUSG00000056476.14"; transcript_id "ENSMUSG00000056476.14_tx_92"; exon_id "chr3_59139825_59139943_+"; exonnum "18"; txlen "10454";
chr3	ENSEMBL_gcm37	exon	59139825	59139943	0.562623834595788	+	.	gene_id "ENSMUSG00000056476.14"; transcript_id "ENSMUSG00000056476.14_tx_93"; exon_id "chr3_59139825_59139943_+"; exonnum "3"; txlen "8294";
chr3	ENSEMBL_gcm37	exon	59139825	59139943	0.538854793593926	+	.	gene_id "ENSMUSG00000056476.14"; transcript_id "ENSMUSG00000056476.14_tx_94"; exon_id "chr3_59139825_59139943_+"; exonnum "17"; txlen "10430";
chr3	ENSEMBL_gcm37	exon	59139825	59139943	0.538854793593926	+	.	gene_id "ENSMUSG00000056476.14"; transcript_id "ENSMUSG00000056476.14_tx_95"; exon_id "chr3_59139825_59139943_+"; exonnum "18"; txlen "10463";
chr3	ENSEMBL_gcm37	exon	59139825	59139943	0.519649599916397	+	.	gene_id "ENSMUSG00000056476.14"; transcript_id "ENSMUSG00000056476.14_tx_96"; exon_id "chr3_59139825_59139943_+"; exonnum "18"; txlen "10592";
chr3	ENSEMBL_gcm37	exon	59139825	59139943	0.519649599916397	+	.	gene_id "ENSMUSG00000056476.14"; transcript_id "ENSMUSG00000056476.14_tx_97"; exon_id "chr3_59139825_59139943_+"; exonnum "6"; txlen "9107";
chr3	ENSEMBL_gcm37	exon	59139825	59139943	0.519649599916397	+	.	gene_id "ENSMUSG00000056476.14"; transcript_id "ENSMUSG00000056476.14_tx_98"; exon_id "chr3_59139825_59139943_+"; exonnum "17"; txlen "10559";
chr3	ENSEMBL_gcm37	exon	59139825	59139943	0.519649599916397	+	.	gene_id "ENSMUSG00000056476.14"; transcript_id "ENSMUSG00000056476.14_tx_99"; exon_id "chr3_59139825_59139943_+"; exonnum "19"; txlen "10697";
chr3	sragcm37_ss	exon	59140044	59140110	0.609244358522673	+	.	gene_id "ENSMUSG00000056476.14"; transcript_id "ENSMUSG00000056476.14_tx_81"; exon_id "chr3_59140044_59140110_+"; exonnum "19"; txlen "3067";
chr3	sragcm37_ss	exon	59140044	59140110	0.609244358522673	+	.	gene_id "ENSMUSG00000056476.14"; transcript_id "ENSMUSG00000056476.14_tx_82"; exon_id "chr3_59140044_59140110_+"; exonnum "19"; txlen "2888";
chr3	sragcm37_ss	exon	59140044	59140110	0.609244358522673	+	.	gene_id "ENSMUSG00000056476.14"; transcript_id "ENSMUSG00000056476.14_tx_83"; exon_id "chr3_59140044_59140110_+"; exonnum "7"; txlen "1582";
chr3	sragcm37_ss	exon	59140044	59140110	0.609244358522673	+	.	gene_id "ENSMUSG00000056476.14"; transcript_id "ENSMUSG00000056476.14_tx_84"; exon_id "chr3_59140044_59140110_+"; exonnum "18"; txlen "3034";
chr3	sragcm37_ss	exon	59140044	59140110	0.609244358522673	+	.	gene_id "ENSMUSG00000056476.14"; transcript_id "ENSMUSG00000056476.14_tx_85"; exon_id "chr3_59140044_59140110_+"; exonnum "18"; txlen "2855";
chr3	sragcm37_ss	exon	59140044	59140110	0.609244358522673	+	.	gene_id "ENSMUSG00000056476.14"; transcript_id "ENSMUSG00000056476.14_tx_86"; exon_id "chr3_59140044_59140110_+"; exonnum "20"; txlen "3172";
chr3	sragcm37_ss	exon	59140044	59140110	0.609244358522673	+	.	gene_id "ENSMUSG00000056476.14"; transcript_id "ENSMUSG00000056476.14_tx_87"; exon_id "chr3_59140044_59140110_+"; exonnum "20"; txlen "2993";
chr3	sragcm37_ss	exon	59140044	59140110	0.609244358522673	+	.	gene_id "ENSMUSG00000056476.14"; transcript_id "ENSMUSG00000056476.14_tx_88"; exon_id "chr3_59140044_59140110_+"; exonnum "19"; txlen "3139";
chr3	sragcm37_ss	exon	59140044	59140110	0.609244358522673	+	.	gene_id "ENSMUSG00000056476.14"; transcript_id "ENSMUSG00000056476.14_tx_89"; exon_id "chr3_59140044_59140110_+"; exonnum "19"; txlen "2960";
chr3	sragcm37_ss	exon	59140044	59140110	0.609244358522673	+	.	gene_id "ENSMUSG00000056476.14"; transcript_id "ENSMUSG00000056476.14_tx_90"; exon_id "chr3_59140044_59140110_+"; exonnum "8"; txlen "1687";
chr3	HAVANA	exon	59140548	59140691	0	+	.	gene_id "ENSMUSG00000056476.14"; transcript_id "ENSMUST00000199659.5"; gene_type "protein_coding"; gene_name "Med12l"; transcript_type "protein_coding"; transcript_name "Med12l-206"; exon_number 18; exon_id "ENSMUSE00000591546.2"; level 2; protein_id "ENSMUSP00000142903.2"; transcript_support_level "5"; mgi_id "MGI:2139916"; tag "not_organism_supported"; tag "basic"; tag "appris_alternative_2"; tag "CCDS"; ccdsid "CCDS79912.1"; havana_gene "OTTMUSG00000052449.1"; havana_transcript "OTTMUST00000131540.1";
chr3	HAVANA	CDS	59140548	59140691	0	+	0	gene_id "ENSMUSG00000056476.14"; transcript_id "ENSMUST00000199659.5"; gene_type "protein_coding"; gene_name "Med12l"; transcript_type "protein_coding"; transcript_name "Med12l-206"; exon_number 18; exon_id "ENSMUSE00000591546.2"; level 2; protein_id "ENSMUSP00000142903.2"; transcript_support_level "5"; mgi_id "MGI:2139916"; tag "not_organism_supported"; tag "basic"; tag "appris_alternative_2"; tag "CCDS"; ccdsid "CCDS79912.1"; havana_gene "OTTMUSG00000052449.1"; havana_transcript "OTTMUST00000131540.1";
chr3	ENSEMBL	exon	59140548	59140691	0	+	.	gene_id "ENSMUSG00000056476.14"; transcript_id "ENSMUST00000040325.14"; gene_type "protein_coding"; gene_name "Med12l"; transcript_type "protein_coding"; transcript_name "Med12l-202"; exon_number 17; exon_id "ENSMUSE00000591546.2"; level 3; protein_id "ENSMUSP00000042269.8"; transcript_support_level "5"; mgi_id "MGI:2139916"; tag "basic"; tag "appris_alternative_2"; havana_gene "OTTMUSG00000052449.1";
chr3	ENSEMBL	CDS	59140548	59140691	0	+	0	gene_id "ENSMUSG00000056476.14"; transcript_id "ENSMUST00000040325.14"; gene_type "protein_coding"; gene_name "Med12l"; transcript_type "protein_coding"; transcript_name "Med12l-202"; exon_number 17; exon_id "ENSMUSE00000591546.2"; level 3; protein_id "ENSMUSP00000042269.8"; transcript_support_level "5"; mgi_id "MGI:2139916"; tag "basic"; tag "appris_alternative_2"; havana_gene "OTTMUSG00000052449.1";
chr3	ENSEMBL	exon	59140548	59140691	0	+	.	gene_id "ENSMUSG00000056476.14"; transcript_id "ENSMUST00000164225.6"; gene_type "protein_coding"; gene_name "Med12l"; transcript_type "protein_coding"; transcript_name "Med12l-204"; exon_number 18; exon_id "ENSMUSE00000591546.2"; level 3; protein_id "ENSMUSP00000127038.2"; transcript_support_level "5"; mgi_id "MGI:2139916"; tag "basic"; tag "Ensembl_canonical"; tag "GENCODE_Primary"; tag "appris_principal_4"; havana_gene "OTTMUSG00000052449.1";
chr3	ENSEMBL	CDS	59140548	59140691	0	+	0	gene_id "ENSMUSG00000056476.14"; transcript_id "ENSMUST00000164225.6"; gene_type "protein_coding"; gene_name "Med12l"; transcript_type "protein_coding"; transcript_name "Med12l-204"; exon_number 18; exon_id "ENSMUSE00000591546.2"; level 3; protein_id "ENSMUSP00000127038.2"; transcript_support_level "5"; mgi_id "MGI:2139916"; tag "basic"; tag "Ensembl_canonical"; tag "GENCODE_Primary"; tag "appris_principal_4"; havana_gene "OTTMUSG00000052449.1";
chr3	ENSEMBL_gcm37	exon	59140548	59140691	7.79831582802047	+	.	gene_id "ENSMUSG00000056476.14"; transcript_id "ENSMUSG00000056476.14_tx_10"; exon_id "chr3_59140548_59140691_+"; exonnum "20"; txlen "10807";
chr3	ENSEMBL_gcm37	exon	59140548	59140691	0.519649599916397	+	.	gene_id "ENSMUSG00000056476.14"; transcript_id "ENSMUSG00000056476.14_tx_100"; exon_id "chr3_59140548_59140691_+"; exonnum "19"; txlen "10115";
chr3	ENSEMBL_gcm37	exon	59140548	59140691	0.519649599916397	+	.	gene_id "ENSMUSG00000056476.14"; transcript_id "ENSMUSG00000056476.14_tx_101"; exon_id "chr3_59140548_59140691_+"; exonnum "8"; txlen "9212";
chr3	ENSEMBL_gcm37	exon	59140548	59140691	0.519649599916397	+	.	gene_id "ENSMUSG00000056476.14"; transcript_id "ENSMUSG00000056476.14_tx_102"; exon_id "chr3_59140548_59140691_+"; exonnum "19"; txlen "10664";
chr3	ENSEMBL_gcm37	exon	59140548	59140691	0.519649599916397	+	.	gene_id "ENSMUSG00000056476.14"; transcript_id "ENSMUSG00000056476.14_tx_103"; exon_id "chr3_59140548_59140691_+"; exonnum "7"; txlen "8630";
chr3	ENSEMBL_gcm37	exon	59140548	59140691	0.519649599916397	+	.	gene_id "ENSMUSG00000056476.14"; transcript_id "ENSMUSG00000056476.14_tx_104"; exon_id "chr3_59140548_59140691_+"; exonnum "18"; txlen "10082";
chr3	ENSEMBL_gcm37	exon	59140548	59140691	0.519649599916397	+	.	gene_id "ENSMUSG00000056476.14"; transcript_id "ENSMUSG00000056476.14_tx_105"; exon_id "chr3_59140548_59140691_+"; exonnum "20"; txlen "10220";
chr3	ENSEMBL_gcm37	exon	59140548	59140691	0.519649599916397	+	.	gene_id "ENSMUSG00000056476.14"; transcript_id "ENSMUSG00000056476.14_tx_106"; exon_id "chr3_59140548_59140691_+"; exonnum "8"; txlen "8735";
chr3	ENSEMBL_gcm37	exon	59140548	59140691	0.519649599916397	+	.	gene_id "ENSMUSG00000056476.14"; transcript_id "ENSMUSG00000056476.14_tx_107"; exon_id "chr3_59140548_59140691_+"; exonnum "19"; txlen "10187";
chr3	ENSEMBL_gcm37	exon	59140548	59140691	0.516882544610774	+	.	gene_id "ENSMUSG00000056476.14"; transcript_id "ENSMUSG00000056476.14_tx_108"; exon_id "chr3_59140548_59140691_+"; exonnum "19"; txlen "10589";
chr3	ENSEMBL_gcm37	exon	59140548	59140691	7.12204388962646	+	.	gene_id "ENSMUSG00000056476.14"; transcript_id "ENSMUSG00000056476.14_tx_11"; exon_id "chr3_59140548_59140691_+"; exonnum "18"; txlen "10669";
chr3	ENSEMBL_gcm37	exon	59140548	59140691	0.455967328262187	+	.	gene_id "ENSMUSG00000056476.14"; transcript_id "ENSMUSG00000056476.14_tx_110"; exon_id "chr3_59140548_59140691_+"; exonnum "18"; txlen "10484";
chr3	ENSEMBL_gcm37	exon	59140548	59140691	0.45390710346947	+	.	gene_id "ENSMUSG00000056476.14"; transcript_id "ENSMUSG00000056476.14_tx_112"; exon_id "chr3_59140548_59140691_+"; exonnum "19"; txlen "3524";
chr3	ENSEMBL_gcm37	exon	59140548	59140691	0.45390710346947	+	.	gene_id "ENSMUSG00000056476.14"; transcript_id "ENSMUSG00000056476.14_tx_113"; exon_id "chr3_59140548_59140691_+"; exonnum "19"; txlen "3345";
chr3	ENSEMBL_gcm37	exon	59140548	59140691	0.45390710346947	+	.	gene_id "ENSMUSG00000056476.14"; transcript_id "ENSMUSG00000056476.14_tx_114"; exon_id "chr3_59140548_59140691_+"; exonnum "19"; txlen "3321";
chr3	ENSEMBL_gcm37	exon	59140548	59140691	0.45390710346947	+	.	gene_id "ENSMUSG00000056476.14"; transcript_id "ENSMUSG00000056476.14_tx_115"; exon_id "chr3_59140548_59140691_+"; exonnum "18"; txlen "3491";
chr3	ENSEMBL_gcm37	exon	59140548	59140691	0.45390710346947	+	.	gene_id "ENSMUSG00000056476.14"; transcript_id "ENSMUSG00000056476.14_tx_116"; exon_id "chr3_59140548_59140691_+"; exonnum "18"; txlen "3312";
chr3	ENSEMBL_gcm37	exon	59140548	59140691	0.45390710346947	+	.	gene_id "ENSMUSG00000056476.14"; transcript_id "ENSMUSG00000056476.14_tx_117"; exon_id "chr3_59140548_59140691_+"; exonnum "20"; txlen "3629";
chr3	ENSEMBL_gcm37	exon	59140548	59140691	0.45390710346947	+	.	gene_id "ENSMUSG00000056476.14"; transcript_id "ENSMUSG00000056476.14_tx_118"; exon_id "chr3_59140548_59140691_+"; exonnum "20"; txlen "3450";
chr3	ENSEMBL_gcm37	exon	59140548	59140691	0.45390710346947	+	.	gene_id "ENSMUSG00000056476.14"; transcript_id "ENSMUSG00000056476.14_tx_119"; exon_id "chr3_59140548_59140691_+"; exonnum "20"; txlen "3426";
chr3	ENSEMBL_gcm37	exon	59140548	59140691	7.02779196883828	+	.	gene_id "ENSMUSG00000056476.14"; transcript_id "ENSMUSG00000056476.14_tx_12"; exon_id "chr3_59140548_59140691_+"; exonnum "19"; txlen "10774";
chr3	ENSEMBL_gcm37	exon	59140548	59140691	0.45390710346947	+	.	gene_id "ENSMUSG00000056476.14"; transcript_id "ENSMUSG00000056476.14_tx_120"; exon_id "chr3_59140548_59140691_+"; exonnum "7"; txlen "2039";
chr3	ENSEMBL_gcm37	exon	59140548	59140691	0.431782909029076	+	.	gene_id "ENSMUSG00000056476.14"; transcript_id "ENSMUSG00000056476.14_tx_122"; exon_id "chr3_59140548_59140691_+"; exonnum "18"; txlen "10556";
chr3	ENSEMBL_gcm37	exon	59140548	59140691	0.422159374850557	+	.	gene_id "ENSMUSG00000056476.14"; transcript_id "ENSMUSG00000056476.14_tx_124"; exon_id "chr3_59140548_59140691_+"; exonnum "19"; txlen "10112";
chr3	ENSEMBL_gcm37	exon	59140548	59140691	0.410554879089417	+	.	gene_id "ENSMUSG00000056476.14"; transcript_id "ENSMUSG00000056476.14_tx_125"; exon_id "chr3_59140548_59140691_+"; exonnum "18"; txlen "10079";
chr3	ENSEMBL_gcm37	exon	59140548	59140691	0.38247218844163	+	.	gene_id "ENSMUSG00000056476.14"; transcript_id "ENSMUSG00000056476.14_tx_127"; exon_id "chr3_59140548_59140691_+"; exonnum "18"; txlen "10007";
chr3	ENSEMBL_gcm37	exon	59140548	59140691	0.377740000774713	+	.	gene_id "ENSMUSG00000056476.14"; transcript_id "ENSMUSG00000056476.14_tx_128"; exon_id "chr3_59140548_59140691_+"; exonnum "19"; txlen "10964";
chr3	ENSEMBL_gcm37	exon	59140548	59140691	0.377740000774713	+	.	gene_id "ENSMUSG00000056476.14"; transcript_id "ENSMUSG00000056476.14_tx_129"; exon_id "chr3_59140548_59140691_+"; exonnum "18"; txlen "10931";
chr3	ENSEMBL_gcm37	exon	59140548	59140691	5.61383260326701	+	.	gene_id "ENSMUSG00000056476.14"; transcript_id "ENSMUSG00000056476.14_tx_13"; exon_id "chr3_59140548_59140691_+"; exonnum "20"; txlen "10330";
chr3	ENSEMBL_gcm37	exon	59140548	59140691	0.370917150028816	+	.	gene_id "ENSMUSG00000056476.14"; transcript_id "ENSMUSG00000056476.14_tx_132"; exon_id "chr3_59140548_59140691_+"; exonnum "20"; txlen "11069";
chr3	ENSEMBL_gcm37	exon	59140548	59140691	0.370867692680489	+	.	gene_id "ENSMUSG00000056476.14"; transcript_id "ENSMUSG00000056476.14_tx_133"; exon_id "chr3_59140548_59140691_+"; exonnum "17"; txlen "10451";
chr3	ENSEMBL_gcm37	exon	59140548	59140691	0.370867692680489	+	.	gene_id "ENSMUSG00000056476.14"; transcript_id "ENSMUSG00000056476.14_tx_134"; exon_id "chr3_59140548_59140691_+"; exonnum "17"; txlen "9974";
chr3	ENSEMBL_gcm37	exon	59140548	59140691	0.326866525994461	+	.	gene_id "ENSMUSG00000056476.14"; transcript_id "ENSMUSG00000056476.14_tx_135"; exon_id "chr3_59140548_59140691_+"; exonnum "19"; txlen "10487";
chr3	ENSEMBL_gcm37	exon	59140548	59140691	0.326866525994461	+	.	gene_id "ENSMUSG00000056476.14"; transcript_id "ENSMUSG00000056476.14_tx_137"; exon_id "chr3_59140548_59140691_+"; exonnum "20"; txlen "10592";
chr3	ENSEMBL_gcm37	exon	59140548	59140691	0.320201532120205	+	.	gene_id "ENSMUSG00000056476.14"; transcript_id "ENSMUSG00000056476.14_tx_138"; exon_id "chr3_59140548_59140691_+"; exonnum "18"; txlen "9692";
chr3	ENSEMBL_gcm37	exon	59140548	59140691	0.320201532120205	+	.	gene_id "ENSMUSG00000056476.14"; transcript_id "ENSMUSG00000056476.14_tx_139"; exon_id "chr3_59140548_59140691_+"; exonnum "19"; txlen "9797";
chr3	ENSEMBL_gcm37	exon	59140548	59140691	5.255273178642	+	.	gene_id "ENSMUSG00000056476.14"; transcript_id "ENSMUSG00000056476.14_tx_14"; exon_id "chr3_59140548_59140691_+"; exonnum "19"; txlen "10225";
chr3	ENSEMBL_gcm37	exon	59140548	59140691	0.320201532120205	+	.	gene_id "ENSMUSG00000056476.14"; transcript_id "ENSMUSG00000056476.14_tx_140"; exon_id "chr3_59140548_59140691_+"; exonnum "17"; txlen "9659";
chr3	ENSEMBL_gcm37	exon	59140548	59140691	0.320201532120205	+	.	gene_id "ENSMUSG00000056476.14"; transcript_id "ENSMUSG00000056476.14_tx_141"; exon_id "chr3_59140548_59140691_+"; exonnum "18"; txlen "9764";
chr3	ENSEMBL_gcm37	exon	59140548	59140691	0.309735727758878	+	.	gene_id "ENSMUSG00000056476.14"; transcript_id "ENSMUSG00000056476.14_tx_142"; exon_id "chr3_59140548_59140691_+"; exonnum "19"; txlen "10761";
chr3	ENSEMBL_gcm37	exon	59140548	59140691	0.309735727758878	+	.	gene_id "ENSMUSG00000056476.14"; transcript_id "ENSMUSG00000056476.14_tx_144"; exon_id "chr3_59140548_59140691_+"; exonnum "18"; txlen "10814";
chr3	ENSEMBL_gcm37	exon	59140548	59140691	0.309735727758878	+	.	gene_id "ENSMUSG00000056476.14"; transcript_id "ENSMUSG00000056476.14_tx_146"; exon_id "chr3_59140548_59140691_+"; exonnum "19"; txlen "10180";
chr3	ENSEMBL_gcm37	exon	59140548	59140691	0.309735727758878	+	.	gene_id "ENSMUSG00000056476.14"; transcript_id "ENSMUSG00000056476.14_tx_147"; exon_id "chr3_59140548_59140691_+"; exonnum "20"; txlen "10866";
chr3	ENSEMBL_gcm37	exon	59140548	59140691	0.309735727758878	+	.	gene_id "ENSMUSG00000056476.14"; transcript_id "ENSMUSG00000056476.14_tx_149"; exon_id "chr3_59140548_59140691_+"; exonnum "19"; txlen "10919";
chr3	ENSEMBL_gcm37	exon	59140548	59140691	4.871283519934	+	.	gene_id "ENSMUSG00000056476.14"; transcript_id "ENSMUSG00000056476.14_tx_15"; exon_id "chr3_59140548_59140691_+"; exonnum "19"; txlen "10297";
chr3	ENSEMBL_gcm37	exon	59140548	59140691	0.309735727758878	+	.	gene_id "ENSMUSG00000056476.14"; transcript_id "ENSMUSG00000056476.14_tx_150"; exon_id "chr3_59140548_59140691_+"; exonnum "7"; txlen "9479";
chr3	ENSEMBL_gcm37	exon	59140548	59140691	0.275586455677892	+	.	gene_id "ENSMUSG00000056476.14"; transcript_id "ENSMUSG00000056476.14_tx_153"; exon_id "chr3_59140548_59140691_+"; exonnum "18"; txlen "3374";
chr3	ENSEMBL_gcm37	exon	59140548	59140691	0.275586455677892	+	.	gene_id "ENSMUSG00000056476.14"; transcript_id "ENSMUSG00000056476.14_tx_154"; exon_id "chr3_59140548_59140691_+"; exonnum "18"; txlen "3195";
chr3	ENSEMBL_gcm37	exon	59140548	59140691	0.275586455677892	+	.	gene_id "ENSMUSG00000056476.14"; transcript_id "ENSMUSG00000056476.14_tx_155"; exon_id "chr3_59140548_59140691_+"; exonnum "18"; txlen "3171";
chr3	ENSEMBL_gcm37	exon	59140548	59140691	0.275586455677892	+	.	gene_id "ENSMUSG00000056476.14"; transcript_id "ENSMUSG00000056476.14_tx_156"; exon_id "chr3_59140548_59140691_+"; exonnum "17"; txlen "10316";
chr3	ENSEMBL_gcm37	exon	59140548	59140691	0.250811181059852	+	.	gene_id "ENSMUSG00000056476.14"; transcript_id "ENSMUSG00000056476.14_tx_157"; exon_id "chr3_59140548_59140691_+"; exonnum "19"; txlen "10094";
chr3	ENSEMBL_gcm37	exon	59140548	59140691	4.73474905874195	+	.	gene_id "ENSMUSG00000056476.14"; transcript_id "ENSMUSG00000056476.14_tx_16"; exon_id "chr3_59140548_59140691_+"; exonnum "18"; txlen "10192";
chr3	ENSEMBL_gcm37	exon	59140548	59140691	2.07169655177822	+	.	gene_id "ENSMUSG00000056476.14"; transcript_id "ENSMUSG00000056476.14_tx_29"; exon_id "chr3_59140548_59140691_+"; exonnum "7"; txlen "9217";
chr3	ENSEMBL_gcm37	exon	59140548	59140691	2.07169655177822	+	.	gene_id "ENSMUSG00000056476.14"; transcript_id "ENSMUSG00000056476.14_tx_30"; exon_id "chr3_59140548_59140691_+"; exonnum "8"; txlen "9322";
chr3	ENSEMBL_gcm37	exon	59140548	59140691	1.76196082401935	+	.	gene_id "ENSMUSG00000056476.14"; transcript_id "ENSMUSG00000056476.14_tx_31"; exon_id "chr3_59140548_59140691_+"; exonnum "7"; txlen "8740";
chr3	ENSEMBL_gcm37	exon	59140548	59140691	1.76196082401935	+	.	gene_id "ENSMUSG00000056476.14"; transcript_id "ENSMUSG00000056476.14_tx_32"; exon_id "chr3_59140548_59140691_+"; exonnum "8"; txlen "8845";
chr3	ENSEMBL_gcm37	exon	59140548	59140691	1.7217787935512	+	.	gene_id "ENSMUSG00000056476.14"; transcript_id "ENSMUSG00000056476.14_tx_33"; exon_id "chr3_59140548_59140691_+"; exonnum "19"; txlen "10499";
chr3	ENSEMBL_gcm37	exon	59140548	59140691	1.53141072713216	+	.	gene_id "ENSMUSG00000056476.14"; transcript_id "ENSMUSG00000056476.14_tx_36"; exon_id "chr3_59140548_59140691_+"; exonnum "20"; txlen "10604";
chr3	ENSEMBL_gcm37	exon	59140548	59140691	1.44276568975424	+	.	gene_id "ENSMUSG00000056476.14"; transcript_id "ENSMUSG00000056476.14_tx_37"; exon_id "chr3_59140548_59140691_+"; exonnum "19"; txlen "10617";
chr3	ENSEMBL_gcm37	exon	59140548	59140691	1.44276568975424	+	.	gene_id "ENSMUSG00000056476.14"; transcript_id "ENSMUSG00000056476.14_tx_38"; exon_id "chr3_59140548_59140691_+"; exonnum "20"; txlen "10650";
chr3	ENSEMBL_gcm37	exon	59140548	59140691	1.37726980310884	+	.	gene_id "ENSMUSG00000056476.14"; transcript_id "ENSMUSG00000056476.14_tx_39"; exon_id "chr3_59140548_59140691_+"; exonnum "18"; txlen "10466";
chr3	ENSEMBL_gcm37	exon	59140548	59140691	1.3548843398903	+	.	gene_id "ENSMUSG00000056476.14"; transcript_id "ENSMUSG00000056476.14_tx_40"; exon_id "chr3_59140548_59140691_+"; exonnum "19"; txlen "10022";
chr3	ENSEMBL_gcm37	exon	59140548	59140691	1.12282629177629	+	.	gene_id "ENSMUSG00000056476.14"; transcript_id "ENSMUSG00000056476.14_tx_44"; exon_id "chr3_59140548_59140691_+"; exonnum "18"; txlen "10512";
chr3	ENSEMBL_gcm37	exon	59140548	59140691	1.12282629177629	+	.	gene_id "ENSMUSG00000056476.14"; transcript_id "ENSMUSG00000056476.14_tx_45"; exon_id "chr3_59140548_59140691_+"; exonnum "19"; txlen "10545";
chr3	ENSEMBL_gcm37	exon	59140548	59140691	1.10228055252128	+	.	gene_id "ENSMUSG00000056476.14"; transcript_id "ENSMUSG00000056476.14_tx_46"; exon_id "chr3_59140548_59140691_+"; exonnum "18"; txlen "10169";
chr3	ENSEMBL_gcm37	exon	59140548	59140691	1.10228055252128	+	.	gene_id "ENSMUSG00000056476.14"; transcript_id "ENSMUSG00000056476.14_tx_47"; exon_id "chr3_59140548_59140691_+"; exonnum "17"; txlen "10136";
chr3	ENSEMBL_gcm37	exon	59140548	59140691	1.07321826977887	+	.	gene_id "ENSMUSG00000056476.14"; transcript_id "ENSMUSG00000056476.14_tx_48"; exon_id "chr3_59140548_59140691_+"; exonnum "18"; txlen "10241";
chr3	ENSEMBL_gcm37	exon	59140548	59140691	1.07321826977887	+	.	gene_id "ENSMUSG00000056476.14"; transcript_id "ENSMUSG00000056476.14_tx_49"; exon_id "chr3_59140548_59140691_+"; exonnum "19"; txlen "10274";
chr3	ENSEMBL_gcm37	exon	59140548	59140691	1.04514861213142	+	.	gene_id "ENSMUSG00000056476.14"; transcript_id "ENSMUSG00000056476.14_tx_50"; exon_id "chr3_59140548_59140691_+"; exonnum "20"; txlen "10127";
chr3	ENSEMBL_gcm37	exon	59140548	59140691	0.978510479657499	+	.	gene_id "ENSMUSG00000056476.14"; transcript_id "ENSMUSG00000056476.14_tx_51"; exon_id "chr3_59140548_59140691_+"; exonnum "19"; txlen "10571";
chr3	ENSEMBL_gcm37	exon	59140548	59140691	0.913643184198028	+	.	gene_id "ENSMUSG00000056476.14"; transcript_id "ENSMUSG00000056476.14_tx_52"; exon_id "chr3_59140548_59140691_+"; exonnum "19"; txlen "10215";
chr3	ENSEMBL_gcm37	exon	59140548	59140691	0.913643184198028	+	.	gene_id "ENSMUSG00000056476.14"; transcript_id "ENSMUSG00000056476.14_tx_53"; exon_id "chr3_59140548_59140691_+"; exonnum "20"; txlen "10248";
chr3	ENSEMBL_gcm37	exon	59140548	59140691	0.913643184198028	+	.	gene_id "ENSMUSG00000056476.14"; transcript_id "ENSMUSG00000056476.14_tx_54"; exon_id "chr3_59140548_59140691_+"; exonnum "19"; txlen "10692";
chr3	ENSEMBL_gcm37	exon	59140548	59140691	0.913643184198028	+	.	gene_id "ENSMUSG00000056476.14"; transcript_id "ENSMUSG00000056476.14_tx_55"; exon_id "chr3_59140548_59140691_+"; exonnum "20"; txlen "10725";
chr3	ENSEMBL_gcm37	exon	59140548	59140691	0.801984092415637	+	.	gene_id "ENSMUSG00000056476.14"; transcript_id "ENSMUSG00000056476.14_tx_60"; exon_id "chr3_59140548_59140691_+"; exonnum "18"; txlen "9989";
chr3	ENSEMBL_gcm37	exon	59140548	59140691	0.716594354076709	+	.	gene_id "ENSMUSG00000056476.14"; transcript_id "ENSMUSG00000056476.14_tx_65"; exon_id "chr3_59140548_59140691_+"; exonnum "19"; txlen "10535";
chr3	ENSEMBL_gcm37	exon	59140548	59140691	0.716594354076709	+	.	gene_id "ENSMUSG00000056476.14"; transcript_id "ENSMUSG00000056476.14_tx_66"; exon_id "chr3_59140548_59140691_+"; exonnum "20"; txlen "10568";
chr3	ENSEMBL_gcm37	exon	59140548	59140691	9.19480445649545	+	.	gene_id "ENSMUSG00000056476.14"; transcript_id "ENSMUSG00000056476.14_tx_7"; exon_id "chr3_59140548_59140691_+"; exonnum "19"; txlen "10702";
chr3	ENSEMBL_gcm37	exon	59140548	59140691	0.689121219399481	+	.	gene_id "ENSMUSG00000056476.14"; transcript_id "ENSMUSG00000056476.14_tx_70"; exon_id "chr3_59140548_59140691_+"; exonnum "18"; txlen "10552";
chr3	ENSEMBL_gcm37	exon	59140548	59140691	0.689121219399481	+	.	gene_id "ENSMUSG00000056476.14"; transcript_id "ENSMUSG00000056476.14_tx_72"; exon_id "chr3_59140548_59140691_+"; exonnum "17"; txlen "10519";
chr3	ENSEMBL_gcm37	exon	59140548	59140691	0.686448218209804	+	.	gene_id "ENSMUSG00000056476.14"; transcript_id "ENSMUSG00000056476.14_tx_73"; exon_id "chr3_59140548_59140691_+"; exonnum "18"; txlen "10110";
chr3	ENSEMBL_gcm37	exon	59140548	59140691	0.686448218209804	+	.	gene_id "ENSMUSG00000056476.14"; transcript_id "ENSMUSG00000056476.14_tx_74"; exon_id "chr3_59140548_59140691_+"; exonnum "19"; txlen "10143";
chr3	ENSEMBL_gcm37	exon	59140548	59140691	0.686448218209804	+	.	gene_id "ENSMUSG00000056476.14"; transcript_id "ENSMUSG00000056476.14_tx_75"; exon_id "chr3_59140548_59140691_+"; exonnum "18"; txlen "10587";
chr3	ENSEMBL_gcm37	exon	59140548	59140691	0.686448218209804	+	.	gene_id "ENSMUSG00000056476.14"; transcript_id "ENSMUSG00000056476.14_tx_76"; exon_id "chr3_59140548_59140691_+"; exonnum "19"; txlen "10620";
chr3	ENSEMBL_gcm37	exon	59140548	59140691	0.649989253323831	+	.	gene_id "ENSMUSG00000056476.14"; transcript_id "ENSMUSG00000056476.14_tx_78"; exon_id "chr3_59140548_59140691_+"; exonnum "19"; txlen "10657";
chr3	ENSEMBL_gcm37	exon	59140548	59140691	0.62445414951242	+	.	gene_id "ENSMUSG00000056476.14"; transcript_id "ENSMUSG00000056476.14_tx_80"; exon_id "chr3_59140548_59140691_+"; exonnum "18"; txlen "10075";
chr3	ENSEMBL_gcm37	exon	59140548	59140691	0.58532218343677	+	.	gene_id "ENSMUSG00000056476.14"; transcript_id "ENSMUSG00000056476.14_tx_91"; exon_id "chr3_59140548_59140691_+"; exonnum "18"; txlen "10349";
chr3	ENSEMBL_gcm37	exon	59140548	59140691	0.58532218343677	+	.	gene_id "ENSMUSG00000056476.14"; transcript_id "ENSMUSG00000056476.14_tx_92"; exon_id "chr3_59140548_59140691_+"; exonnum "19"; txlen "10454";
chr3	ENSEMBL_gcm37	exon	59140548	59140691	0.562623834595788	+	.	gene_id "ENSMUSG00000056476.14"; transcript_id "ENSMUSG00000056476.14_tx_93"; exon_id "chr3_59140548_59140691_+"; exonnum "4"; txlen "8294";
chr3	ENSEMBL_gcm37	exon	59140548	59140691	0.538854793593926	+	.	gene_id "ENSMUSG00000056476.14"; transcript_id "ENSMUSG00000056476.14_tx_94"; exon_id "chr3_59140548_59140691_+"; exonnum "18"; txlen "10430";
chr3	ENSEMBL_gcm37	exon	59140548	59140691	0.538854793593926	+	.	gene_id "ENSMUSG00000056476.14"; transcript_id "ENSMUSG00000056476.14_tx_95"; exon_id "chr3_59140548_59140691_+"; exonnum "19"; txlen "10463";
chr3	ENSEMBL_gcm37	exon	59140548	59140691	0.519649599916397	+	.	gene_id "ENSMUSG00000056476.14"; transcript_id "ENSMUSG00000056476.14_tx_96"; exon_id "chr3_59140548_59140691_+"; exonnum "19"; txlen "10592";
chr3	ENSEMBL_gcm37	exon	59140548	59140691	0.519649599916397	+	.	gene_id "ENSMUSG00000056476.14"; transcript_id "ENSMUSG00000056476.14_tx_97"; exon_id "chr3_59140548_59140691_+"; exonnum "7"; txlen "9107";
chr3	ENSEMBL_gcm37	exon	59140548	59140691	0.519649599916397	+	.	gene_id "ENSMUSG00000056476.14"; transcript_id "ENSMUSG00000056476.14_tx_98"; exon_id "chr3_59140548_59140691_+"; exonnum "18"; txlen "10559";
chr3	ENSEMBL_gcm37	exon	59140548	59140691	0.519649599916397	+	.	gene_id "ENSMUSG00000056476.14"; transcript_id "ENSMUSG00000056476.14_tx_99"; exon_id "chr3_59140548_59140691_+"; exonnum "20"; txlen "10697";
chr3	HAVANA	exon	59142466	59142629	0	+	.	gene_id "ENSMUSG00000056476.14"; transcript_id "ENSMUST00000199659.5"; gene_type "protein_coding"; gene_name "Med12l"; transcript_type "protein_coding"; transcript_name "Med12l-206"; exon_number 19; exon_id "ENSMUSE00000591545.2"; level 2; protein_id "ENSMUSP00000142903.2"; transcript_support_level "5"; mgi_id "MGI:2139916"; tag "not_organism_supported"; tag "basic"; tag "appris_alternative_2"; tag "CCDS"; ccdsid "CCDS79912.1"; havana_gene "OTTMUSG00000052449.1"; havana_transcript "OTTMUST00000131540.1";
chr3	HAVANA	CDS	59142466	59142629	0	+	0	gene_id "ENSMUSG00000056476.14"; transcript_id "ENSMUST00000199659.5"; gene_type "protein_coding"; gene_name "Med12l"; transcript_type "protein_coding"; transcript_name "Med12l-206"; exon_number 19; exon_id "ENSMUSE00000591545.2"; level 2; protein_id "ENSMUSP00000142903.2"; transcript_support_level "5"; mgi_id "MGI:2139916"; tag "not_organism_supported"; tag "basic"; tag "appris_alternative_2"; tag "CCDS"; ccdsid "CCDS79912.1"; havana_gene "OTTMUSG00000052449.1"; havana_transcript "OTTMUST00000131540.1";
chr3	ENSEMBL	exon	59142466	59142629	0	+	.	gene_id "ENSMUSG00000056476.14"; transcript_id "ENSMUST00000040325.14"; gene_type "protein_coding"; gene_name "Med12l"; transcript_type "protein_coding"; transcript_name "Med12l-202"; exon_number 18; exon_id "ENSMUSE00000591545.2"; level 3; protein_id "ENSMUSP00000042269.8"; transcript_support_level "5"; mgi_id "MGI:2139916"; tag "basic"; tag "appris_alternative_2"; havana_gene "OTTMUSG00000052449.1";
chr3	ENSEMBL	CDS	59142466	59142629	0	+	0	gene_id "ENSMUSG00000056476.14"; transcript_id "ENSMUST00000040325.14"; gene_type "protein_coding"; gene_name "Med12l"; transcript_type "protein_coding"; transcript_name "Med12l-202"; exon_number 18; exon_id "ENSMUSE00000591545.2"; level 3; protein_id "ENSMUSP00000042269.8"; transcript_support_level "5"; mgi_id "MGI:2139916"; tag "basic"; tag "appris_alternative_2"; havana_gene "OTTMUSG00000052449.1";
chr3	ENSEMBL	exon	59142466	59142629	0	+	.	gene_id "ENSMUSG00000056476.14"; transcript_id "ENSMUST00000164225.6"; gene_type "protein_coding"; gene_name "Med12l"; transcript_type "protein_coding"; transcript_name "Med12l-204"; exon_number 19; exon_id "ENSMUSE00000591545.2"; level 3; protein_id "ENSMUSP00000127038.2"; transcript_support_level "5"; mgi_id "MGI:2139916"; tag "basic"; tag "Ensembl_canonical"; tag "GENCODE_Primary"; tag "appris_principal_4"; havana_gene "OTTMUSG00000052449.1";
chr3	ENSEMBL	CDS	59142466	59142629	0	+	0	gene_id "ENSMUSG00000056476.14"; transcript_id "ENSMUST00000164225.6"; gene_type "protein_coding"; gene_name "Med12l"; transcript_type "protein_coding"; transcript_name "Med12l-204"; exon_number 19; exon_id "ENSMUSE00000591545.2"; level 3; protein_id "ENSMUSP00000127038.2"; transcript_support_level "5"; mgi_id "MGI:2139916"; tag "basic"; tag "Ensembl_canonical"; tag "GENCODE_Primary"; tag "appris_principal_4"; havana_gene "OTTMUSG00000052449.1";
chr3	ENSEMBL_gcm37	exon	59142466	59142629	7.79831582802047	+	.	gene_id "ENSMUSG00000056476.14"; transcript_id "ENSMUSG00000056476.14_tx_10"; exon_id "chr3_59142466_59142629_+"; exonnum "21"; txlen "10807";
chr3	ENSEMBL_gcm37	exon	59142466	59142629	0.519649599916397	+	.	gene_id "ENSMUSG00000056476.14"; transcript_id "ENSMUSG00000056476.14_tx_100"; exon_id "chr3_59142466_59142629_+"; exonnum "20"; txlen "10115";
chr3	ENSEMBL_gcm37	exon	59142466	59142629	0.519649599916397	+	.	gene_id "ENSMUSG00000056476.14"; transcript_id "ENSMUSG00000056476.14_tx_101"; exon_id "chr3_59142466_59142629_+"; exonnum "9"; txlen "9212";
chr3	ENSEMBL_gcm37	exon	59142466	59142629	0.519649599916397	+	.	gene_id "ENSMUSG00000056476.14"; transcript_id "ENSMUSG00000056476.14_tx_102"; exon_id "chr3_59142466_59142629_+"; exonnum "20"; txlen "10664";
chr3	ENSEMBL_gcm37	exon	59142466	59142629	0.519649599916397	+	.	gene_id "ENSMUSG00000056476.14"; transcript_id "ENSMUSG00000056476.14_tx_103"; exon_id "chr3_59142466_59142629_+"; exonnum "8"; txlen "8630";
chr3	ENSEMBL_gcm37	exon	59142466	59142629	0.519649599916397	+	.	gene_id "ENSMUSG00000056476.14"; transcript_id "ENSMUSG00000056476.14_tx_104"; exon_id "chr3_59142466_59142629_+"; exonnum "19"; txlen "10082";
chr3	ENSEMBL_gcm37	exon	59142466	59142629	0.519649599916397	+	.	gene_id "ENSMUSG00000056476.14"; transcript_id "ENSMUSG00000056476.14_tx_105"; exon_id "chr3_59142466_59142629_+"; exonnum "21"; txlen "10220";
chr3	ENSEMBL_gcm37	exon	59142466	59142629	0.519649599916397	+	.	gene_id "ENSMUSG00000056476.14"; transcript_id "ENSMUSG00000056476.14_tx_106"; exon_id "chr3_59142466_59142629_+"; exonnum "9"; txlen "8735";
chr3	ENSEMBL_gcm37	exon	59142466	59142629	0.519649599916397	+	.	gene_id "ENSMUSG00000056476.14"; transcript_id "ENSMUSG00000056476.14_tx_107"; exon_id "chr3_59142466_59142629_+"; exonnum "20"; txlen "10187";
chr3	ENSEMBL_gcm37	exon	59142466	59142629	0.516882544610774	+	.	gene_id "ENSMUSG00000056476.14"; transcript_id "ENSMUSG00000056476.14_tx_108"; exon_id "chr3_59142466_59142629_+"; exonnum "20"; txlen "10589";
chr3	ENSEMBL_gcm37	exon	59142466	59142629	7.12204388962646	+	.	gene_id "ENSMUSG00000056476.14"; transcript_id "ENSMUSG00000056476.14_tx_11"; exon_id "chr3_59142466_59142629_+"; exonnum "19"; txlen "10669";
chr3	ENSEMBL_gcm37	exon	59142466	59142629	0.455967328262187	+	.	gene_id "ENSMUSG00000056476.14"; transcript_id "ENSMUSG00000056476.14_tx_110"; exon_id "chr3_59142466_59142629_+"; exonnum "19"; txlen "10484";
chr3	ENSEMBL_gcm37	exon	59142466	59142629	0.45390710346947	+	.	gene_id "ENSMUSG00000056476.14"; transcript_id "ENSMUSG00000056476.14_tx_112"; exon_id "chr3_59142466_59142629_+"; exonnum "20"; txlen "3524";
chr3	ENSEMBL_gcm37	exon	59142466	59142629	0.45390710346947	+	.	gene_id "ENSMUSG00000056476.14"; transcript_id "ENSMUSG00000056476.14_tx_113"; exon_id "chr3_59142466_59142629_+"; exonnum "20"; txlen "3345";
chr3	ENSEMBL_gcm37	exon	59142466	59142629	0.45390710346947	+	.	gene_id "ENSMUSG00000056476.14"; transcript_id "ENSMUSG00000056476.14_tx_114"; exon_id "chr3_59142466_59142629_+"; exonnum "20"; txlen "3321";
chr3	ENSEMBL_gcm37	exon	59142466	59142629	0.45390710346947	+	.	gene_id "ENSMUSG00000056476.14"; transcript_id "ENSMUSG00000056476.14_tx_115"; exon_id "chr3_59142466_59142629_+"; exonnum "19"; txlen "3491";
chr3	ENSEMBL_gcm37	exon	59142466	59142629	0.45390710346947	+	.	gene_id "ENSMUSG00000056476.14"; transcript_id "ENSMUSG00000056476.14_tx_116"; exon_id "chr3_59142466_59142629_+"; exonnum "19"; txlen "3312";
chr3	ENSEMBL_gcm37	exon	59142466	59142629	0.45390710346947	+	.	gene_id "ENSMUSG00000056476.14"; transcript_id "ENSMUSG00000056476.14_tx_117"; exon_id "chr3_59142466_59142629_+"; exonnum "21"; txlen "3629";
chr3	ENSEMBL_gcm37	exon	59142466	59142629	0.45390710346947	+	.	gene_id "ENSMUSG00000056476.14"; transcript_id "ENSMUSG00000056476.14_tx_118"; exon_id "chr3_59142466_59142629_+"; exonnum "21"; txlen "3450";
chr3	ENSEMBL_gcm37	exon	59142466	59142629	0.45390710346947	+	.	gene_id "ENSMUSG00000056476.14"; transcript_id "ENSMUSG00000056476.14_tx_119"; exon_id "chr3_59142466_59142629_+"; exonnum "21"; txlen "3426";
chr3	ENSEMBL_gcm37	exon	59142466	59142629	7.02779196883828	+	.	gene_id "ENSMUSG00000056476.14"; transcript_id "ENSMUSG00000056476.14_tx_12"; exon_id "chr3_59142466_59142629_+"; exonnum "20"; txlen "10774";
chr3	ENSEMBL_gcm37	exon	59142466	59142629	0.45390710346947	+	.	gene_id "ENSMUSG00000056476.14"; transcript_id "ENSMUSG00000056476.14_tx_120"; exon_id "chr3_59142466_59142629_+"; exonnum "8"; txlen "2039";
chr3	ENSEMBL_gcm37	exon	59142466	59142629	0.431782909029076	+	.	gene_id "ENSMUSG00000056476.14"; transcript_id "ENSMUSG00000056476.14_tx_122"; exon_id "chr3_59142466_59142629_+"; exonnum "19"; txlen "10556";
chr3	ENSEMBL_gcm37	exon	59142466	59142629	0.422159374850557	+	.	gene_id "ENSMUSG00000056476.14"; transcript_id "ENSMUSG00000056476.14_tx_124"; exon_id "chr3_59142466_59142629_+"; exonnum "20"; txlen "10112";
chr3	ENSEMBL_gcm37	exon	59142466	59142629	0.410554879089417	+	.	gene_id "ENSMUSG00000056476.14"; transcript_id "ENSMUSG00000056476.14_tx_125"; exon_id "chr3_59142466_59142629_+"; exonnum "19"; txlen "10079";
chr3	ENSEMBL_gcm37	exon	59142466	59142629	0.38247218844163	+	.	gene_id "ENSMUSG00000056476.14"; transcript_id "ENSMUSG00000056476.14_tx_127"; exon_id "chr3_59142466_59142629_+"; exonnum "19"; txlen "10007";
chr3	ENSEMBL_gcm37	exon	59142466	59142629	0.377740000774713	+	.	gene_id "ENSMUSG00000056476.14"; transcript_id "ENSMUSG00000056476.14_tx_128"; exon_id "chr3_59142466_59142629_+"; exonnum "20"; txlen "10964";
chr3	ENSEMBL_gcm37	exon	59142466	59142629	0.377740000774713	+	.	gene_id "ENSMUSG00000056476.14"; transcript_id "ENSMUSG00000056476.14_tx_129"; exon_id "chr3_59142466_59142629_+"; exonnum "19"; txlen "10931";
chr3	ENSEMBL_gcm37	exon	59142466	59142629	5.61383260326701	+	.	gene_id "ENSMUSG00000056476.14"; transcript_id "ENSMUSG00000056476.14_tx_13"; exon_id "chr3_59142466_59142629_+"; exonnum "21"; txlen "10330";
chr3	ENSEMBL_gcm37	exon	59142466	59142629	0.370917150028816	+	.	gene_id "ENSMUSG00000056476.14"; transcript_id "ENSMUSG00000056476.14_tx_132"; exon_id "chr3_59142466_59142629_+"; exonnum "21"; txlen "11069";
chr3	ENSEMBL_gcm37	exon	59142466	59142629	0.370867692680489	+	.	gene_id "ENSMUSG00000056476.14"; transcript_id "ENSMUSG00000056476.14_tx_133"; exon_id "chr3_59142466_59142629_+"; exonnum "18"; txlen "10451";
chr3	ENSEMBL_gcm37	exon	59142466	59142629	0.370867692680489	+	.	gene_id "ENSMUSG00000056476.14"; transcript_id "ENSMUSG00000056476.14_tx_134"; exon_id "chr3_59142466_59142629_+"; exonnum "18"; txlen "9974";
chr3	ENSEMBL_gcm37	exon	59142466	59142629	0.326866525994461	+	.	gene_id "ENSMUSG00000056476.14"; transcript_id "ENSMUSG00000056476.14_tx_135"; exon_id "chr3_59142466_59142629_+"; exonnum "20"; txlen "10487";
chr3	ENSEMBL_gcm37	exon	59142466	59142629	0.326866525994461	+	.	gene_id "ENSMUSG00000056476.14"; transcript_id "ENSMUSG00000056476.14_tx_137"; exon_id "chr3_59142466_59142629_+"; exonnum "21"; txlen "10592";
chr3	ENSEMBL_gcm37	exon	59142466	59142629	0.320201532120205	+	.	gene_id "ENSMUSG00000056476.14"; transcript_id "ENSMUSG00000056476.14_tx_138"; exon_id "chr3_59142466_59142629_+"; exonnum "19"; txlen "9692";
chr3	ENSEMBL_gcm37	exon	59142466	59142629	0.320201532120205	+	.	gene_id "ENSMUSG00000056476.14"; transcript_id "ENSMUSG00000056476.14_tx_139"; exon_id "chr3_59142466_59142629_+"; exonnum "20"; txlen "9797";
chr3	ENSEMBL_gcm37	exon	59142466	59142629	5.255273178642	+	.	gene_id "ENSMUSG00000056476.14"; transcript_id "ENSMUSG00000056476.14_tx_14"; exon_id "chr3_59142466_59142629_+"; exonnum "20"; txlen "10225";
chr3	ENSEMBL_gcm37	exon	59142466	59142629	0.320201532120205	+	.	gene_id "ENSMUSG00000056476.14"; transcript_id "ENSMUSG00000056476.14_tx_140"; exon_id "chr3_59142466_59142629_+"; exonnum "18"; txlen "9659";
chr3	ENSEMBL_gcm37	exon	59142466	59142629	0.320201532120205	+	.	gene_id "ENSMUSG00000056476.14"; transcript_id "ENSMUSG00000056476.14_tx_141"; exon_id "chr3_59142466_59142629_+"; exonnum "19"; txlen "9764";
chr3	ENSEMBL_gcm37	exon	59142466	59142629	0.309735727758878	+	.	gene_id "ENSMUSG00000056476.14"; transcript_id "ENSMUSG00000056476.14_tx_142"; exon_id "chr3_59142466_59142629_+"; exonnum "20"; txlen "10761";
chr3	ENSEMBL_gcm37	exon	59142466	59142629	0.309735727758878	+	.	gene_id "ENSMUSG00000056476.14"; transcript_id "ENSMUSG00000056476.14_tx_144"; exon_id "chr3_59142466_59142629_+"; exonnum "19"; txlen "10814";
chr3	ENSEMBL_gcm37	exon	59142466	59142629	0.309735727758878	+	.	gene_id "ENSMUSG00000056476.14"; transcript_id "ENSMUSG00000056476.14_tx_146"; exon_id "chr3_59142466_59142629_+"; exonnum "20"; txlen "10180";
chr3	ENSEMBL_gcm37	exon	59142466	59142629	0.309735727758878	+	.	gene_id "ENSMUSG00000056476.14"; transcript_id "ENSMUSG00000056476.14_tx_147"; exon_id "chr3_59142466_59142629_+"; exonnum "21"; txlen "10866";
chr3	ENSEMBL_gcm37	exon	59142466	59142629	0.309735727758878	+	.	gene_id "ENSMUSG00000056476.14"; transcript_id "ENSMUSG00000056476.14_tx_149"; exon_id "chr3_59142466_59142629_+"; exonnum "20"; txlen "10919";
chr3	ENSEMBL_gcm37	exon	59142466	59142629	4.871283519934	+	.	gene_id "ENSMUSG00000056476.14"; transcript_id "ENSMUSG00000056476.14_tx_15"; exon_id "chr3_59142466_59142629_+"; exonnum "20"; txlen "10297";
chr3	ENSEMBL_gcm37	exon	59142466	59142629	0.309735727758878	+	.	gene_id "ENSMUSG00000056476.14"; transcript_id "ENSMUSG00000056476.14_tx_150"; exon_id "chr3_59142466_59142629_+"; exonnum "8"; txlen "9479";
chr3	ENSEMBL_gcm37	exon	59142466	59142629	0.275586455677892	+	.	gene_id "ENSMUSG00000056476.14"; transcript_id "ENSMUSG00000056476.14_tx_153"; exon_id "chr3_59142466_59142629_+"; exonnum "19"; txlen "3374";
chr3	ENSEMBL_gcm37	exon	59142466	59142629	0.275586455677892	+	.	gene_id "ENSMUSG00000056476.14"; transcript_id "ENSMUSG00000056476.14_tx_154"; exon_id "chr3_59142466_59142629_+"; exonnum "19"; txlen "3195";
chr3	ENSEMBL_gcm37	exon	59142466	59142629	0.275586455677892	+	.	gene_id "ENSMUSG00000056476.14"; transcript_id "ENSMUSG00000056476.14_tx_155"; exon_id "chr3_59142466_59142629_+"; exonnum "19"; txlen "3171";
chr3	ENSEMBL_gcm37	exon	59142466	59142629	0.275586455677892	+	.	gene_id "ENSMUSG00000056476.14"; transcript_id "ENSMUSG00000056476.14_tx_156"; exon_id "chr3_59142466_59142629_+"; exonnum "18"; txlen "10316";
chr3	ENSEMBL_gcm37	exon	59142466	59142629	0.250811181059852	+	.	gene_id "ENSMUSG00000056476.14"; transcript_id "ENSMUSG00000056476.14_tx_157"; exon_id "chr3_59142466_59142629_+"; exonnum "20"; txlen "10094";
chr3	ENSEMBL_gcm37	exon	59142466	59142629	4.73474905874195	+	.	gene_id "ENSMUSG00000056476.14"; transcript_id "ENSMUSG00000056476.14_tx_16"; exon_id "chr3_59142466_59142629_+"; exonnum "19"; txlen "10192";
chr3	ENSEMBL_gcm37	exon	59142466	59142629	2.07169655177822	+	.	gene_id "ENSMUSG00000056476.14"; transcript_id "ENSMUSG00000056476.14_tx_29"; exon_id "chr3_59142466_59142629_+"; exonnum "8"; txlen "9217";
chr3	ENSEMBL_gcm37	exon	59142466	59142629	2.07169655177822	+	.	gene_id "ENSMUSG00000056476.14"; transcript_id "ENSMUSG00000056476.14_tx_30"; exon_id "chr3_59142466_59142629_+"; exonnum "9"; txlen "9322";
chr3	ENSEMBL_gcm37	exon	59142466	59142629	1.76196082401935	+	.	gene_id "ENSMUSG00000056476.14"; transcript_id "ENSMUSG00000056476.14_tx_31"; exon_id "chr3_59142466_59142629_+"; exonnum "8"; txlen "8740";
chr3	ENSEMBL_gcm37	exon	59142466	59142629	1.76196082401935	+	.	gene_id "ENSMUSG00000056476.14"; transcript_id "ENSMUSG00000056476.14_tx_32"; exon_id "chr3_59142466_59142629_+"; exonnum "9"; txlen "8845";
chr3	ENSEMBL_gcm37	exon	59142466	59142629	1.7217787935512	+	.	gene_id "ENSMUSG00000056476.14"; transcript_id "ENSMUSG00000056476.14_tx_33"; exon_id "chr3_59142466_59142629_+"; exonnum "20"; txlen "10499";
chr3	ENSEMBL_gcm37	exon	59142466	59142629	1.53141072713216	+	.	gene_id "ENSMUSG00000056476.14"; transcript_id "ENSMUSG00000056476.14_tx_36"; exon_id "chr3_59142466_59142629_+"; exonnum "21"; txlen "10604";
chr3	ENSEMBL_gcm37	exon	59142466	59142629	1.44276568975424	+	.	gene_id "ENSMUSG00000056476.14"; transcript_id "ENSMUSG00000056476.14_tx_37"; exon_id "chr3_59142466_59142629_+"; exonnum "20"; txlen "10617";
chr3	ENSEMBL_gcm37	exon	59142466	59142629	1.44276568975424	+	.	gene_id "ENSMUSG00000056476.14"; transcript_id "ENSMUSG00000056476.14_tx_38"; exon_id "chr3_59142466_59142629_+"; exonnum "21"; txlen "10650";
chr3	ENSEMBL_gcm37	exon	59142466	59142629	1.37726980310884	+	.	gene_id "ENSMUSG00000056476.14"; transcript_id "ENSMUSG00000056476.14_tx_39"; exon_id "chr3_59142466_59142629_+"; exonnum "19"; txlen "10466";
chr3	ENSEMBL_gcm37	exon	59142466	59142629	1.3548843398903	+	.	gene_id "ENSMUSG00000056476.14"; transcript_id "ENSMUSG00000056476.14_tx_40"; exon_id "chr3_59142466_59142629_+"; exonnum "20"; txlen "10022";
chr3	ENSEMBL_gcm37	exon	59142466	59142629	1.12282629177629	+	.	gene_id "ENSMUSG00000056476.14"; transcript_id "ENSMUSG00000056476.14_tx_44"; exon_id "chr3_59142466_59142629_+"; exonnum "19"; txlen "10512";
chr3	ENSEMBL_gcm37	exon	59142466	59142629	1.12282629177629	+	.	gene_id "ENSMUSG00000056476.14"; transcript_id "ENSMUSG00000056476.14_tx_45"; exon_id "chr3_59142466_59142629_+"; exonnum "20"; txlen "10545";
chr3	ENSEMBL_gcm37	exon	59142466	59142629	1.10228055252128	+	.	gene_id "ENSMUSG00000056476.14"; transcript_id "ENSMUSG00000056476.14_tx_46"; exon_id "chr3_59142466_59142629_+"; exonnum "19"; txlen "10169";
chr3	ENSEMBL_gcm37	exon	59142466	59142629	1.10228055252128	+	.	gene_id "ENSMUSG00000056476.14"; transcript_id "ENSMUSG00000056476.14_tx_47"; exon_id "chr3_59142466_59142629_+"; exonnum "18"; txlen "10136";
chr3	ENSEMBL_gcm37	exon	59142466	59142629	1.07321826977887	+	.	gene_id "ENSMUSG00000056476.14"; transcript_id "ENSMUSG00000056476.14_tx_48"; exon_id "chr3_59142466_59142629_+"; exonnum "19"; txlen "10241";
chr3	ENSEMBL_gcm37	exon	59142466	59142629	1.07321826977887	+	.	gene_id "ENSMUSG00000056476.14"; transcript_id "ENSMUSG00000056476.14_tx_49"; exon_id "chr3_59142466_59142629_+"; exonnum "20"; txlen "10274";
chr3	ENSEMBL_gcm37	exon	59142466	59142629	1.04514861213142	+	.	gene_id "ENSMUSG00000056476.14"; transcript_id "ENSMUSG00000056476.14_tx_50"; exon_id "chr3_59142466_59142629_+"; exonnum "21"; txlen "10127";
chr3	ENSEMBL_gcm37	exon	59142466	59142629	0.978510479657499	+	.	gene_id "ENSMUSG00000056476.14"; transcript_id "ENSMUSG00000056476.14_tx_51"; exon_id "chr3_59142466_59142629_+"; exonnum "20"; txlen "10571";
chr3	ENSEMBL_gcm37	exon	59142466	59142629	0.913643184198028	+	.	gene_id "ENSMUSG00000056476.14"; transcript_id "ENSMUSG00000056476.14_tx_52"; exon_id "chr3_59142466_59142629_+"; exonnum "20"; txlen "10215";
chr3	ENSEMBL_gcm37	exon	59142466	59142629	0.913643184198028	+	.	gene_id "ENSMUSG00000056476.14"; transcript_id "ENSMUSG00000056476.14_tx_53"; exon_id "chr3_59142466_59142629_+"; exonnum "21"; txlen "10248";
chr3	ENSEMBL_gcm37	exon	59142466	59142629	0.913643184198028	+	.	gene_id "ENSMUSG00000056476.14"; transcript_id "ENSMUSG00000056476.14_tx_54"; exon_id "chr3_59142466_59142629_+"; exonnum "20"; txlen "10692";
chr3	ENSEMBL_gcm37	exon	59142466	59142629	0.913643184198028	+	.	gene_id "ENSMUSG00000056476.14"; transcript_id "ENSMUSG00000056476.14_tx_55"; exon_id "chr3_59142466_59142629_+"; exonnum "21"; txlen "10725";
chr3	ENSEMBL_gcm37	exon	59142466	59142629	0.801984092415637	+	.	gene_id "ENSMUSG00000056476.14"; transcript_id "ENSMUSG00000056476.14_tx_60"; exon_id "chr3_59142466_59142629_+"; exonnum "19"; txlen "9989";
chr3	ENSEMBL_gcm37	exon	59142466	59142629	0.716594354076709	+	.	gene_id "ENSMUSG00000056476.14"; transcript_id "ENSMUSG00000056476.14_tx_65"; exon_id "chr3_59142466_59142629_+"; exonnum "20"; txlen "10535";
chr3	ENSEMBL_gcm37	exon	59142466	59142629	0.716594354076709	+	.	gene_id "ENSMUSG00000056476.14"; transcript_id "ENSMUSG00000056476.14_tx_66"; exon_id "chr3_59142466_59142629_+"; exonnum "21"; txlen "10568";
chr3	ENSEMBL_gcm37	exon	59142466	59142629	9.19480445649545	+	.	gene_id "ENSMUSG00000056476.14"; transcript_id "ENSMUSG00000056476.14_tx_7"; exon_id "chr3_59142466_59142629_+"; exonnum "20"; txlen "10702";
chr3	ENSEMBL_gcm37	exon	59142466	59142629	0.689121219399481	+	.	gene_id "ENSMUSG00000056476.14"; transcript_id "ENSMUSG00000056476.14_tx_70"; exon_id "chr3_59142466_59142629_+"; exonnum "19"; txlen "10552";
chr3	ENSEMBL_gcm37	exon	59142466	59142629	0.689121219399481	+	.	gene_id "ENSMUSG00000056476.14"; transcript_id "ENSMUSG00000056476.14_tx_72"; exon_id "chr3_59142466_59142629_+"; exonnum "18"; txlen "10519";
chr3	ENSEMBL_gcm37	exon	59142466	59142629	0.686448218209804	+	.	gene_id "ENSMUSG00000056476.14"; transcript_id "ENSMUSG00000056476.14_tx_73"; exon_id "chr3_59142466_59142629_+"; exonnum "19"; txlen "10110";
chr3	ENSEMBL_gcm37	exon	59142466	59142629	0.686448218209804	+	.	gene_id "ENSMUSG00000056476.14"; transcript_id "ENSMUSG00000056476.14_tx_74"; exon_id "chr3_59142466_59142629_+"; exonnum "20"; txlen "10143";
chr3	ENSEMBL_gcm37	exon	59142466	59142629	0.686448218209804	+	.	gene_id "ENSMUSG00000056476.14"; transcript_id "ENSMUSG00000056476.14_tx_75"; exon_id "chr3_59142466_59142629_+"; exonnum "19"; txlen "10587";
chr3	ENSEMBL_gcm37	exon	59142466	59142629	0.686448218209804	+	.	gene_id "ENSMUSG00000056476.14"; transcript_id "ENSMUSG00000056476.14_tx_76"; exon_id "chr3_59142466_59142629_+"; exonnum "20"; txlen "10620";
chr3	ENSEMBL_gcm37	exon	59142466	59142629	0.649989253323831	+	.	gene_id "ENSMUSG00000056476.14"; transcript_id "ENSMUSG00000056476.14_tx_78"; exon_id "chr3_59142466_59142629_+"; exonnum "20"; txlen "10657";
chr3	ENSEMBL_gcm37	exon	59142466	59142629	0.62445414951242	+	.	gene_id "ENSMUSG00000056476.14"; transcript_id "ENSMUSG00000056476.14_tx_80"; exon_id "chr3_59142466_59142629_+"; exonnum "19"; txlen "10075";
chr3	ENSEMBL_gcm37	exon	59142466	59142629	0.58532218343677	+	.	gene_id "ENSMUSG00000056476.14"; transcript_id "ENSMUSG00000056476.14_tx_91"; exon_id "chr3_59142466_59142629_+"; exonnum "19"; txlen "10349";
chr3	ENSEMBL_gcm37	exon	59142466	59142629	0.58532218343677	+	.	gene_id "ENSMUSG00000056476.14"; transcript_id "ENSMUSG00000056476.14_tx_92"; exon_id "chr3_59142466_59142629_+"; exonnum "20"; txlen "10454";
chr3	ENSEMBL_gcm37	exon	59142466	59142629	0.562623834595788	+	.	gene_id "ENSMUSG00000056476.14"; transcript_id "ENSMUSG00000056476.14_tx_93"; exon_id "chr3_59142466_59142629_+"; exonnum "5"; txlen "8294";
chr3	ENSEMBL_gcm37	exon	59142466	59142629	0.538854793593926	+	.	gene_id "ENSMUSG00000056476.14"; transcript_id "ENSMUSG00000056476.14_tx_94"; exon_id "chr3_59142466_59142629_+"; exonnum "19"; txlen "10430";
chr3	ENSEMBL_gcm37	exon	59142466	59142629	0.538854793593926	+	.	gene_id "ENSMUSG00000056476.14"; transcript_id "ENSMUSG00000056476.14_tx_95"; exon_id "chr3_59142466_59142629_+"; exonnum "20"; txlen "10463";
chr3	ENSEMBL_gcm37	exon	59142466	59142629	0.519649599916397	+	.	gene_id "ENSMUSG00000056476.14"; transcript_id "ENSMUSG00000056476.14_tx_96"; exon_id "chr3_59142466_59142629_+"; exonnum "20"; txlen "10592";
chr3	ENSEMBL_gcm37	exon	59142466	59142629	0.519649599916397	+	.	gene_id "ENSMUSG00000056476.14"; transcript_id "ENSMUSG00000056476.14_tx_97"; exon_id "chr3_59142466_59142629_+"; exonnum "8"; txlen "9107";
chr3	ENSEMBL_gcm37	exon	59142466	59142629	0.519649599916397	+	.	gene_id "ENSMUSG00000056476.14"; transcript_id "ENSMUSG00000056476.14_tx_98"; exon_id "chr3_59142466_59142629_+"; exonnum "19"; txlen "10559";
chr3	ENSEMBL_gcm37	exon	59142466	59142629	0.519649599916397	+	.	gene_id "ENSMUSG00000056476.14"; transcript_id "ENSMUSG00000056476.14_tx_99"; exon_id "chr3_59142466_59142629_+"; exonnum "21"; txlen "10697";
chr3	sragcm37_ss	exon	59143999	59144214	0.45390710346947	+	.	gene_id "ENSMUSG00000056476.14"; transcript_id "ENSMUSG00000056476.14_tx_112"; exon_id "chr3_59143999_59144214_+"; exonnum "21"; txlen "3524";
chr3	sragcm37_ss	exon	59143999	59144214	0.45390710346947	+	.	gene_id "ENSMUSG00000056476.14"; transcript_id "ENSMUSG00000056476.14_tx_113"; exon_id "chr3_59143999_59144214_+"; exonnum "21"; txlen "3345";
chr3	sragcm37_ss	exon	59143999	59144214	0.45390710346947	+	.	gene_id "ENSMUSG00000056476.14"; transcript_id "ENSMUSG00000056476.14_tx_114"; exon_id "chr3_59143999_59144214_+"; exonnum "21"; txlen "3321";
chr3	sragcm37_ss	exon	59143999	59144214	0.45390710346947	+	.	gene_id "ENSMUSG00000056476.14"; transcript_id "ENSMUSG00000056476.14_tx_115"; exon_id "chr3_59143999_59144214_+"; exonnum "20"; txlen "3491";
chr3	sragcm37_ss	exon	59143999	59144214	0.45390710346947	+	.	gene_id "ENSMUSG00000056476.14"; transcript_id "ENSMUSG00000056476.14_tx_116"; exon_id "chr3_59143999_59144214_+"; exonnum "20"; txlen "3312";
chr3	sragcm37_ss	exon	59143999	59144214	0.45390710346947	+	.	gene_id "ENSMUSG00000056476.14"; transcript_id "ENSMUSG00000056476.14_tx_117"; exon_id "chr3_59143999_59144214_+"; exonnum "22"; txlen "3629";
chr3	sragcm37_ss	exon	59143999	59144214	0.45390710346947	+	.	gene_id "ENSMUSG00000056476.14"; transcript_id "ENSMUSG00000056476.14_tx_118"; exon_id "chr3_59143999_59144214_+"; exonnum "22"; txlen "3450";
chr3	sragcm37_ss	exon	59143999	59144214	0.45390710346947	+	.	gene_id "ENSMUSG00000056476.14"; transcript_id "ENSMUSG00000056476.14_tx_119"; exon_id "chr3_59143999_59144214_+"; exonnum "22"; txlen "3426";
chr3	sragcm37_ss	exon	59143999	59144214	0.45390710346947	+	.	gene_id "ENSMUSG00000056476.14"; transcript_id "ENSMUSG00000056476.14_tx_120"; exon_id "chr3_59143999_59144214_+"; exonnum "9"; txlen "2039";
chr3	sragcm37_ss	exon	59143999	59144214	0.275586455677892	+	.	gene_id "ENSMUSG00000056476.14"; transcript_id "ENSMUSG00000056476.14_tx_153"; exon_id "chr3_59143999_59144214_+"; exonnum "20"; txlen "3374";
chr3	sragcm37_ss	exon	59143999	59144214	0.275586455677892	+	.	gene_id "ENSMUSG00000056476.14"; transcript_id "ENSMUSG00000056476.14_tx_154"; exon_id "chr3_59143999_59144214_+"; exonnum "20"; txlen "3195";
chr3	sragcm37_ss	exon	59143999	59144214	0.275586455677892	+	.	gene_id "ENSMUSG00000056476.14"; transcript_id "ENSMUSG00000056476.14_tx_155"; exon_id "chr3_59143999_59144214_+"; exonnum "20"; txlen "3171";
chr3	HAVANA	exon	59148010	59148141	0	+	.	gene_id "ENSMUSG00000056476.14"; transcript_id "ENSMUST00000199659.5"; gene_type "protein_coding"; gene_name "Med12l"; transcript_type "protein_coding"; transcript_name "Med12l-206"; exon_number 20; exon_id "ENSMUSE00000591544.2"; level 2; protein_id "ENSMUSP00000142903.2"; transcript_support_level "5"; mgi_id "MGI:2139916"; tag "not_organism_supported"; tag "basic"; tag "appris_alternative_2"; tag "CCDS"; ccdsid "CCDS79912.1"; havana_gene "OTTMUSG00000052449.1"; havana_transcript "OTTMUST00000131540.1";
chr3	HAVANA	CDS	59148010	59148141	0	+	1	gene_id "ENSMUSG00000056476.14"; transcript_id "ENSMUST00000199659.5"; gene_type "protein_coding"; gene_name "Med12l"; transcript_type "protein_coding"; transcript_name "Med12l-206"; exon_number 20; exon_id "ENSMUSE00000591544.2"; level 2; protein_id "ENSMUSP00000142903.2"; transcript_support_level "5"; mgi_id "MGI:2139916"; tag "not_organism_supported"; tag "basic"; tag "appris_alternative_2"; tag "CCDS"; ccdsid "CCDS79912.1"; havana_gene "OTTMUSG00000052449.1"; havana_transcript "OTTMUST00000131540.1";
chr3	ENSEMBL	exon	59148010	59148141	0	+	.	gene_id "ENSMUSG00000056476.14"; transcript_id "ENSMUST00000040325.14"; gene_type "protein_coding"; gene_name "Med12l"; transcript_type "protein_coding"; transcript_name "Med12l-202"; exon_number 19; exon_id "ENSMUSE00000591544.2"; level 3; protein_id "ENSMUSP00000042269.8"; transcript_support_level "5"; mgi_id "MGI:2139916"; tag "basic"; tag "appris_alternative_2"; havana_gene "OTTMUSG00000052449.1";
chr3	ENSEMBL	CDS	59148010	59148141	0	+	1	gene_id "ENSMUSG00000056476.14"; transcript_id "ENSMUST00000040325.14"; gene_type "protein_coding"; gene_name "Med12l"; transcript_type "protein_coding"; transcript_name "Med12l-202"; exon_number 19; exon_id "ENSMUSE00000591544.2"; level 3; protein_id "ENSMUSP00000042269.8"; transcript_support_level "5"; mgi_id "MGI:2139916"; tag "basic"; tag "appris_alternative_2"; havana_gene "OTTMUSG00000052449.1";
chr3	ENSEMBL	exon	59148010	59148141	0	+	.	gene_id "ENSMUSG00000056476.14"; transcript_id "ENSMUST00000164225.6"; gene_type "protein_coding"; gene_name "Med12l"; transcript_type "protein_coding"; transcript_name "Med12l-204"; exon_number 20; exon_id "ENSMUSE00000591544.2"; level 3; protein_id "ENSMUSP00000127038.2"; transcript_support_level "5"; mgi_id "MGI:2139916"; tag "basic"; tag "Ensembl_canonical"; tag "GENCODE_Primary"; tag "appris_principal_4"; havana_gene "OTTMUSG00000052449.1";
chr3	ENSEMBL	CDS	59148010	59148141	0	+	1	gene_id "ENSMUSG00000056476.14"; transcript_id "ENSMUST00000164225.6"; gene_type "protein_coding"; gene_name "Med12l"; transcript_type "protein_coding"; transcript_name "Med12l-204"; exon_number 20; exon_id "ENSMUSE00000591544.2"; level 3; protein_id "ENSMUSP00000127038.2"; transcript_support_level "5"; mgi_id "MGI:2139916"; tag "basic"; tag "Ensembl_canonical"; tag "GENCODE_Primary"; tag "appris_principal_4"; havana_gene "OTTMUSG00000052449.1";
chr3	ENSEMBL_gcm37	exon	59148010	59148141	7.79831582802047	+	.	gene_id "ENSMUSG00000056476.14"; transcript_id "ENSMUSG00000056476.14_tx_10"; exon_id "chr3_59148010_59148141_+"; exonnum "22"; txlen "10807";
chr3	ENSEMBL_gcm37	exon	59148010	59148141	0.519649599916397	+	.	gene_id "ENSMUSG00000056476.14"; transcript_id "ENSMUSG00000056476.14_tx_100"; exon_id "chr3_59148010_59148141_+"; exonnum "21"; txlen "10115";
chr3	ENSEMBL_gcm37	exon	59148010	59148141	0.519649599916397	+	.	gene_id "ENSMUSG00000056476.14"; transcript_id "ENSMUSG00000056476.14_tx_101"; exon_id "chr3_59148010_59148141_+"; exonnum "10"; txlen "9212";
chr3	ENSEMBL_gcm37	exon	59148010	59148141	0.519649599916397	+	.	gene_id "ENSMUSG00000056476.14"; transcript_id "ENSMUSG00000056476.14_tx_102"; exon_id "chr3_59148010_59148141_+"; exonnum "21"; txlen "10664";
chr3	ENSEMBL_gcm37	exon	59148010	59148141	0.519649599916397	+	.	gene_id "ENSMUSG00000056476.14"; transcript_id "ENSMUSG00000056476.14_tx_103"; exon_id "chr3_59148010_59148141_+"; exonnum "9"; txlen "8630";
chr3	ENSEMBL_gcm37	exon	59148010	59148141	0.519649599916397	+	.	gene_id "ENSMUSG00000056476.14"; transcript_id "ENSMUSG00000056476.14_tx_104"; exon_id "chr3_59148010_59148141_+"; exonnum "20"; txlen "10082";
chr3	ENSEMBL_gcm37	exon	59148010	59148141	0.519649599916397	+	.	gene_id "ENSMUSG00000056476.14"; transcript_id "ENSMUSG00000056476.14_tx_105"; exon_id "chr3_59148010_59148141_+"; exonnum "22"; txlen "10220";
chr3	ENSEMBL_gcm37	exon	59148010	59148141	0.519649599916397	+	.	gene_id "ENSMUSG00000056476.14"; transcript_id "ENSMUSG00000056476.14_tx_106"; exon_id "chr3_59148010_59148141_+"; exonnum "10"; txlen "8735";
chr3	ENSEMBL_gcm37	exon	59148010	59148141	0.519649599916397	+	.	gene_id "ENSMUSG00000056476.14"; transcript_id "ENSMUSG00000056476.14_tx_107"; exon_id "chr3_59148010_59148141_+"; exonnum "21"; txlen "10187";
chr3	ENSEMBL_gcm37	exon	59148010	59148141	0.516882544610774	+	.	gene_id "ENSMUSG00000056476.14"; transcript_id "ENSMUSG00000056476.14_tx_108"; exon_id "chr3_59148010_59148141_+"; exonnum "21"; txlen "10589";
chr3	ENSEMBL_gcm37	exon	59148010	59148141	7.12204388962646	+	.	gene_id "ENSMUSG00000056476.14"; transcript_id "ENSMUSG00000056476.14_tx_11"; exon_id "chr3_59148010_59148141_+"; exonnum "20"; txlen "10669";
chr3	ENSEMBL_gcm37	exon	59148010	59148141	0.455967328262187	+	.	gene_id "ENSMUSG00000056476.14"; transcript_id "ENSMUSG00000056476.14_tx_110"; exon_id "chr3_59148010_59148141_+"; exonnum "20"; txlen "10484";
chr3	ENSEMBL_gcm37	exon	59148010	59148141	7.02779196883828	+	.	gene_id "ENSMUSG00000056476.14"; transcript_id "ENSMUSG00000056476.14_tx_12"; exon_id "chr3_59148010_59148141_+"; exonnum "21"; txlen "10774";
chr3	ENSEMBL_gcm37	exon	59148010	59148141	0.431782909029076	+	.	gene_id "ENSMUSG00000056476.14"; transcript_id "ENSMUSG00000056476.14_tx_122"; exon_id "chr3_59148010_59148141_+"; exonnum "20"; txlen "10556";
chr3	ENSEMBL_gcm37	exon	59148010	59148141	0.422159374850557	+	.	gene_id "ENSMUSG00000056476.14"; transcript_id "ENSMUSG00000056476.14_tx_124"; exon_id "chr3_59148010_59148141_+"; exonnum "21"; txlen "10112";
chr3	ENSEMBL_gcm37	exon	59148010	59148141	0.410554879089417	+	.	gene_id "ENSMUSG00000056476.14"; transcript_id "ENSMUSG00000056476.14_tx_125"; exon_id "chr3_59148010_59148141_+"; exonnum "20"; txlen "10079";
chr3	ENSEMBL_gcm37	exon	59148010	59148141	0.38247218844163	+	.	gene_id "ENSMUSG00000056476.14"; transcript_id "ENSMUSG00000056476.14_tx_127"; exon_id "chr3_59148010_59148141_+"; exonnum "20"; txlen "10007";
chr3	ENSEMBL_gcm37	exon	59148010	59148141	0.377740000774713	+	.	gene_id "ENSMUSG00000056476.14"; transcript_id "ENSMUSG00000056476.14_tx_128"; exon_id "chr3_59148010_59148141_+"; exonnum "21"; txlen "10964";
chr3	ENSEMBL_gcm37	exon	59148010	59148141	0.377740000774713	+	.	gene_id "ENSMUSG00000056476.14"; transcript_id "ENSMUSG00000056476.14_tx_129"; exon_id "chr3_59148010_59148141_+"; exonnum "20"; txlen "10931";
chr3	ENSEMBL_gcm37	exon	59148010	59148141	5.61383260326701	+	.	gene_id "ENSMUSG00000056476.14"; transcript_id "ENSMUSG00000056476.14_tx_13"; exon_id "chr3_59148010_59148141_+"; exonnum "22"; txlen "10330";
chr3	ENSEMBL_gcm37	exon	59148010	59148141	0.370917150028816	+	.	gene_id "ENSMUSG00000056476.14"; transcript_id "ENSMUSG00000056476.14_tx_132"; exon_id "chr3_59148010_59148141_+"; exonnum "22"; txlen "11069";
chr3	ENSEMBL_gcm37	exon	59148010	59148141	0.370867692680489	+	.	gene_id "ENSMUSG00000056476.14"; transcript_id "ENSMUSG00000056476.14_tx_133"; exon_id "chr3_59148010_59148141_+"; exonnum "19"; txlen "10451";
chr3	ENSEMBL_gcm37	exon	59148010	59148141	0.370867692680489	+	.	gene_id "ENSMUSG00000056476.14"; transcript_id "ENSMUSG00000056476.14_tx_134"; exon_id "chr3_59148010_59148141_+"; exonnum "19"; txlen "9974";
chr3	ENSEMBL_gcm37	exon	59148010	59148141	0.326866525994461	+	.	gene_id "ENSMUSG00000056476.14"; transcript_id "ENSMUSG00000056476.14_tx_135"; exon_id "chr3_59148010_59148141_+"; exonnum "21"; txlen "10487";
chr3	ENSEMBL_gcm37	exon	59148010	59148141	0.326866525994461	+	.	gene_id "ENSMUSG00000056476.14"; transcript_id "ENSMUSG00000056476.14_tx_137"; exon_id "chr3_59148010_59148141_+"; exonnum "22"; txlen "10592";
chr3	ENSEMBL_gcm37	exon	59148010	59148141	0.320201532120205	+	.	gene_id "ENSMUSG00000056476.14"; transcript_id "ENSMUSG00000056476.14_tx_138"; exon_id "chr3_59148010_59148141_+"; exonnum "20"; txlen "9692";
chr3	ENSEMBL_gcm37	exon	59148010	59148141	0.320201532120205	+	.	gene_id "ENSMUSG00000056476.14"; transcript_id "ENSMUSG00000056476.14_tx_139"; exon_id "chr3_59148010_59148141_+"; exonnum "21"; txlen "9797";
chr3	ENSEMBL_gcm37	exon	59148010	59148141	5.255273178642	+	.	gene_id "ENSMUSG00000056476.14"; transcript_id "ENSMUSG00000056476.14_tx_14"; exon_id "chr3_59148010_59148141_+"; exonnum "21"; txlen "10225";
chr3	ENSEMBL_gcm37	exon	59148010	59148141	0.320201532120205	+	.	gene_id "ENSMUSG00000056476.14"; transcript_id "ENSMUSG00000056476.14_tx_140"; exon_id "chr3_59148010_59148141_+"; exonnum "19"; txlen "9659";
chr3	ENSEMBL_gcm37	exon	59148010	59148141	0.320201532120205	+	.	gene_id "ENSMUSG00000056476.14"; transcript_id "ENSMUSG00000056476.14_tx_141"; exon_id "chr3_59148010_59148141_+"; exonnum "20"; txlen "9764";
chr3	ENSEMBL_gcm37	exon	59148010	59148141	0.309735727758878	+	.	gene_id "ENSMUSG00000056476.14"; transcript_id "ENSMUSG00000056476.14_tx_142"; exon_id "chr3_59148010_59148141_+"; exonnum "21"; txlen "10761";
chr3	ENSEMBL_gcm37	exon	59148010	59148141	0.309735727758878	+	.	gene_id "ENSMUSG00000056476.14"; transcript_id "ENSMUSG00000056476.14_tx_144"; exon_id "chr3_59148010_59148141_+"; exonnum "20"; txlen "10814";
chr3	ENSEMBL_gcm37	exon	59148010	59148141	0.309735727758878	+	.	gene_id "ENSMUSG00000056476.14"; transcript_id "ENSMUSG00000056476.14_tx_146"; exon_id "chr3_59148010_59148141_+"; exonnum "21"; txlen "10180";
chr3	ENSEMBL_gcm37	exon	59148010	59148141	0.309735727758878	+	.	gene_id "ENSMUSG00000056476.14"; transcript_id "ENSMUSG00000056476.14_tx_147"; exon_id "chr3_59148010_59148141_+"; exonnum "22"; txlen "10866";
chr3	ENSEMBL_gcm37	exon	59148010	59148141	0.309735727758878	+	.	gene_id "ENSMUSG00000056476.14"; transcript_id "ENSMUSG00000056476.14_tx_149"; exon_id "chr3_59148010_59148141_+"; exonnum "21"; txlen "10919";
chr3	ENSEMBL_gcm37	exon	59148010	59148141	4.871283519934	+	.	gene_id "ENSMUSG00000056476.14"; transcript_id "ENSMUSG00000056476.14_tx_15"; exon_id "chr3_59148010_59148141_+"; exonnum "21"; txlen "10297";
chr3	ENSEMBL_gcm37	exon	59148010	59148141	0.309735727758878	+	.	gene_id "ENSMUSG00000056476.14"; transcript_id "ENSMUSG00000056476.14_tx_150"; exon_id "chr3_59148010_59148141_+"; exonnum "9"; txlen "9479";
chr3	ENSEMBL_gcm37	exon	59148010	59148141	0.275586455677892	+	.	gene_id "ENSMUSG00000056476.14"; transcript_id "ENSMUSG00000056476.14_tx_156"; exon_id "chr3_59148010_59148141_+"; exonnum "19"; txlen "10316";
chr3	ENSEMBL_gcm37	exon	59148010	59148141	0.250811181059852	+	.	gene_id "ENSMUSG00000056476.14"; transcript_id "ENSMUSG00000056476.14_tx_157"; exon_id "chr3_59148010_59148141_+"; exonnum "21"; txlen "10094";
chr3	ENSEMBL_gcm37	exon	59148010	59148141	4.73474905874195	+	.	gene_id "ENSMUSG00000056476.14"; transcript_id "ENSMUSG00000056476.14_tx_16"; exon_id "chr3_59148010_59148141_+"; exonnum "20"; txlen "10192";
chr3	ENSEMBL_gcm37	exon	59148010	59148141	2.07169655177822	+	.	gene_id "ENSMUSG00000056476.14"; transcript_id "ENSMUSG00000056476.14_tx_29"; exon_id "chr3_59148010_59148141_+"; exonnum "9"; txlen "9217";
chr3	ENSEMBL_gcm37	exon	59148010	59148141	2.07169655177822	+	.	gene_id "ENSMUSG00000056476.14"; transcript_id "ENSMUSG00000056476.14_tx_30"; exon_id "chr3_59148010_59148141_+"; exonnum "10"; txlen "9322";
chr3	ENSEMBL_gcm37	exon	59148010	59148141	1.76196082401935	+	.	gene_id "ENSMUSG00000056476.14"; transcript_id "ENSMUSG00000056476.14_tx_31"; exon_id "chr3_59148010_59148141_+"; exonnum "9"; txlen "8740";
chr3	ENSEMBL_gcm37	exon	59148010	59148141	1.76196082401935	+	.	gene_id "ENSMUSG00000056476.14"; transcript_id "ENSMUSG00000056476.14_tx_32"; exon_id "chr3_59148010_59148141_+"; exonnum "10"; txlen "8845";
chr3	ENSEMBL_gcm37	exon	59148010	59148141	1.7217787935512	+	.	gene_id "ENSMUSG00000056476.14"; transcript_id "ENSMUSG00000056476.14_tx_33"; exon_id "chr3_59148010_59148141_+"; exonnum "21"; txlen "10499";
chr3	ENSEMBL_gcm37	exon	59148010	59148141	1.53141072713216	+	.	gene_id "ENSMUSG00000056476.14"; transcript_id "ENSMUSG00000056476.14_tx_36"; exon_id "chr3_59148010_59148141_+"; exonnum "22"; txlen "10604";
chr3	ENSEMBL_gcm37	exon	59148010	59148141	1.44276568975424	+	.	gene_id "ENSMUSG00000056476.14"; transcript_id "ENSMUSG00000056476.14_tx_37"; exon_id "chr3_59148010_59148141_+"; exonnum "21"; txlen "10617";
chr3	ENSEMBL_gcm37	exon	59148010	59148141	1.44276568975424	+	.	gene_id "ENSMUSG00000056476.14"; transcript_id "ENSMUSG00000056476.14_tx_38"; exon_id "chr3_59148010_59148141_+"; exonnum "22"; txlen "10650";
chr3	ENSEMBL_gcm37	exon	59148010	59148141	1.37726980310884	+	.	gene_id "ENSMUSG00000056476.14"; transcript_id "ENSMUSG00000056476.14_tx_39"; exon_id "chr3_59148010_59148141_+"; exonnum "20"; txlen "10466";
chr3	ENSEMBL_gcm37	exon	59148010	59148141	1.3548843398903	+	.	gene_id "ENSMUSG00000056476.14"; transcript_id "ENSMUSG00000056476.14_tx_40"; exon_id "chr3_59148010_59148141_+"; exonnum "21"; txlen "10022";
chr3	ENSEMBL_gcm37	exon	59148010	59148141	1.12282629177629	+	.	gene_id "ENSMUSG00000056476.14"; transcript_id "ENSMUSG00000056476.14_tx_44"; exon_id "chr3_59148010_59148141_+"; exonnum "20"; txlen "10512";
chr3	ENSEMBL_gcm37	exon	59148010	59148141	1.12282629177629	+	.	gene_id "ENSMUSG00000056476.14"; transcript_id "ENSMUSG00000056476.14_tx_45"; exon_id "chr3_59148010_59148141_+"; exonnum "21"; txlen "10545";
chr3	ENSEMBL_gcm37	exon	59148010	59148141	1.10228055252128	+	.	gene_id "ENSMUSG00000056476.14"; transcript_id "ENSMUSG00000056476.14_tx_46"; exon_id "chr3_59148010_59148141_+"; exonnum "20"; txlen "10169";
chr3	ENSEMBL_gcm37	exon	59148010	59148141	1.10228055252128	+	.	gene_id "ENSMUSG00000056476.14"; transcript_id "ENSMUSG00000056476.14_tx_47"; exon_id "chr3_59148010_59148141_+"; exonnum "19"; txlen "10136";
chr3	ENSEMBL_gcm37	exon	59148010	59148141	1.07321826977887	+	.	gene_id "ENSMUSG00000056476.14"; transcript_id "ENSMUSG00000056476.14_tx_48"; exon_id "chr3_59148010_59148141_+"; exonnum "20"; txlen "10241";
chr3	ENSEMBL_gcm37	exon	59148010	59148141	1.07321826977887	+	.	gene_id "ENSMUSG00000056476.14"; transcript_id "ENSMUSG00000056476.14_tx_49"; exon_id "chr3_59148010_59148141_+"; exonnum "21"; txlen "10274";
chr3	ENSEMBL_gcm37	exon	59148010	59148141	1.04514861213142	+	.	gene_id "ENSMUSG00000056476.14"; transcript_id "ENSMUSG00000056476.14_tx_50"; exon_id "chr3_59148010_59148141_+"; exonnum "22"; txlen "10127";
chr3	ENSEMBL_gcm37	exon	59148010	59148141	0.978510479657499	+	.	gene_id "ENSMUSG00000056476.14"; transcript_id "ENSMUSG00000056476.14_tx_51"; exon_id "chr3_59148010_59148141_+"; exonnum "21"; txlen "10571";
chr3	ENSEMBL_gcm37	exon	59148010	59148141	0.913643184198028	+	.	gene_id "ENSMUSG00000056476.14"; transcript_id "ENSMUSG00000056476.14_tx_52"; exon_id "chr3_59148010_59148141_+"; exonnum "21"; txlen "10215";
chr3	ENSEMBL_gcm37	exon	59148010	59148141	0.913643184198028	+	.	gene_id "ENSMUSG00000056476.14"; transcript_id "ENSMUSG00000056476.14_tx_53"; exon_id "chr3_59148010_59148141_+"; exonnum "22"; txlen "10248";
chr3	ENSEMBL_gcm37	exon	59148010	59148141	0.913643184198028	+	.	gene_id "ENSMUSG00000056476.14"; transcript_id "ENSMUSG00000056476.14_tx_54"; exon_id "chr3_59148010_59148141_+"; exonnum "21"; txlen "10692";
chr3	ENSEMBL_gcm37	exon	59148010	59148141	0.913643184198028	+	.	gene_id "ENSMUSG00000056476.14"; transcript_id "ENSMUSG00000056476.14_tx_55"; exon_id "chr3_59148010_59148141_+"; exonnum "22"; txlen "10725";
chr3	ENSEMBL_gcm37	exon	59148010	59148141	0.801984092415637	+	.	gene_id "ENSMUSG00000056476.14"; transcript_id "ENSMUSG00000056476.14_tx_60"; exon_id "chr3_59148010_59148141_+"; exonnum "20"; txlen "9989";
chr3	ENSEMBL_gcm37	exon	59148010	59148141	0.716594354076709	+	.	gene_id "ENSMUSG00000056476.14"; transcript_id "ENSMUSG00000056476.14_tx_65"; exon_id "chr3_59148010_59148141_+"; exonnum "21"; txlen "10535";
chr3	ENSEMBL_gcm37	exon	59148010	59148141	0.716594354076709	+	.	gene_id "ENSMUSG00000056476.14"; transcript_id "ENSMUSG00000056476.14_tx_66"; exon_id "chr3_59148010_59148141_+"; exonnum "22"; txlen "10568";
chr3	ENSEMBL_gcm37	exon	59148010	59148141	9.19480445649545	+	.	gene_id "ENSMUSG00000056476.14"; transcript_id "ENSMUSG00000056476.14_tx_7"; exon_id "chr3_59148010_59148141_+"; exonnum "21"; txlen "10702";
chr3	ENSEMBL_gcm37	exon	59148010	59148141	0.689121219399481	+	.	gene_id "ENSMUSG00000056476.14"; transcript_id "ENSMUSG00000056476.14_tx_70"; exon_id "chr3_59148010_59148141_+"; exonnum "20"; txlen "10552";
chr3	ENSEMBL_gcm37	exon	59148010	59148141	0.689121219399481	+	.	gene_id "ENSMUSG00000056476.14"; transcript_id "ENSMUSG00000056476.14_tx_72"; exon_id "chr3_59148010_59148141_+"; exonnum "19"; txlen "10519";
chr3	ENSEMBL_gcm37	exon	59148010	59148141	0.686448218209804	+	.	gene_id "ENSMUSG00000056476.14"; transcript_id "ENSMUSG00000056476.14_tx_73"; exon_id "chr3_59148010_59148141_+"; exonnum "20"; txlen "10110";
chr3	ENSEMBL_gcm37	exon	59148010	59148141	0.686448218209804	+	.	gene_id "ENSMUSG00000056476.14"; transcript_id "ENSMUSG00000056476.14_tx_74"; exon_id "chr3_59148010_59148141_+"; exonnum "21"; txlen "10143";
chr3	ENSEMBL_gcm37	exon	59148010	59148141	0.686448218209804	+	.	gene_id "ENSMUSG00000056476.14"; transcript_id "ENSMUSG00000056476.14_tx_75"; exon_id "chr3_59148010_59148141_+"; exonnum "20"; txlen "10587";
chr3	ENSEMBL_gcm37	exon	59148010	59148141	0.686448218209804	+	.	gene_id "ENSMUSG00000056476.14"; transcript_id "ENSMUSG00000056476.14_tx_76"; exon_id "chr3_59148010_59148141_+"; exonnum "21"; txlen "10620";
chr3	ENSEMBL_gcm37	exon	59148010	59148141	0.649989253323831	+	.	gene_id "ENSMUSG00000056476.14"; transcript_id "ENSMUSG00000056476.14_tx_78"; exon_id "chr3_59148010_59148141_+"; exonnum "21"; txlen "10657";
chr3	ENSEMBL_gcm37	exon	59148010	59148141	0.62445414951242	+	.	gene_id "ENSMUSG00000056476.14"; transcript_id "ENSMUSG00000056476.14_tx_80"; exon_id "chr3_59148010_59148141_+"; exonnum "20"; txlen "10075";
chr3	ENSEMBL_gcm37	exon	59148010	59148141	0.58532218343677	+	.	gene_id "ENSMUSG00000056476.14"; transcript_id "ENSMUSG00000056476.14_tx_91"; exon_id "chr3_59148010_59148141_+"; exonnum "20"; txlen "10349";
chr3	ENSEMBL_gcm37	exon	59148010	59148141	0.58532218343677	+	.	gene_id "ENSMUSG00000056476.14"; transcript_id "ENSMUSG00000056476.14_tx_92"; exon_id "chr3_59148010_59148141_+"; exonnum "21"; txlen "10454";
chr3	ENSEMBL_gcm37	exon	59148010	59148141	0.562623834595788	+	.	gene_id "ENSMUSG00000056476.14"; transcript_id "ENSMUSG00000056476.14_tx_93"; exon_id "chr3_59148010_59148141_+"; exonnum "6"; txlen "8294";
chr3	ENSEMBL_gcm37	exon	59148010	59148141	0.538854793593926	+	.	gene_id "ENSMUSG00000056476.14"; transcript_id "ENSMUSG00000056476.14_tx_94"; exon_id "chr3_59148010_59148141_+"; exonnum "20"; txlen "10430";
chr3	ENSEMBL_gcm37	exon	59148010	59148141	0.538854793593926	+	.	gene_id "ENSMUSG00000056476.14"; transcript_id "ENSMUSG00000056476.14_tx_95"; exon_id "chr3_59148010_59148141_+"; exonnum "21"; txlen "10463";
chr3	ENSEMBL_gcm37	exon	59148010	59148141	0.519649599916397	+	.	gene_id "ENSMUSG00000056476.14"; transcript_id "ENSMUSG00000056476.14_tx_96"; exon_id "chr3_59148010_59148141_+"; exonnum "21"; txlen "10592";
chr3	ENSEMBL_gcm37	exon	59148010	59148141	0.519649599916397	+	.	gene_id "ENSMUSG00000056476.14"; transcript_id "ENSMUSG00000056476.14_tx_97"; exon_id "chr3_59148010_59148141_+"; exonnum "9"; txlen "9107";
chr3	ENSEMBL_gcm37	exon	59148010	59148141	0.519649599916397	+	.	gene_id "ENSMUSG00000056476.14"; transcript_id "ENSMUSG00000056476.14_tx_98"; exon_id "chr3_59148010_59148141_+"; exonnum "20"; txlen "10559";
chr3	ENSEMBL_gcm37	exon	59148010	59148141	0.519649599916397	+	.	gene_id "ENSMUSG00000056476.14"; transcript_id "ENSMUSG00000056476.14_tx_99"; exon_id "chr3_59148010_59148141_+"; exonnum "22"; txlen "10697";
chr3	HAVANA	exon	59152174	59152401	0	+	.	gene_id "ENSMUSG00000056476.14"; transcript_id "ENSMUST00000199659.5"; gene_type "protein_coding"; gene_name "Med12l"; transcript_type "protein_coding"; transcript_name "Med12l-206"; exon_number 21; exon_id "ENSMUSE00000591543.2"; level 2; protein_id "ENSMUSP00000142903.2"; transcript_support_level "5"; mgi_id "MGI:2139916"; tag "not_organism_supported"; tag "basic"; tag "appris_alternative_2"; tag "CCDS"; ccdsid "CCDS79912.1"; havana_gene "OTTMUSG00000052449.1"; havana_transcript "OTTMUST00000131540.1";
chr3	HAVANA	CDS	59152174	59152401	0	+	1	gene_id "ENSMUSG00000056476.14"; transcript_id "ENSMUST00000199659.5"; gene_type "protein_coding"; gene_name "Med12l"; transcript_type "protein_coding"; transcript_name "Med12l-206"; exon_number 21; exon_id "ENSMUSE00000591543.2"; level 2; protein_id "ENSMUSP00000142903.2"; transcript_support_level "5"; mgi_id "MGI:2139916"; tag "not_organism_supported"; tag "basic"; tag "appris_alternative_2"; tag "CCDS"; ccdsid "CCDS79912.1"; havana_gene "OTTMUSG00000052449.1"; havana_transcript "OTTMUST00000131540.1";
chr3	ENSEMBL	exon	59152174	59152401	0	+	.	gene_id "ENSMUSG00000056476.14"; transcript_id "ENSMUST00000040325.14"; gene_type "protein_coding"; gene_name "Med12l"; transcript_type "protein_coding"; transcript_name "Med12l-202"; exon_number 20; exon_id "ENSMUSE00000591543.2"; level 3; protein_id "ENSMUSP00000042269.8"; transcript_support_level "5"; mgi_id "MGI:2139916"; tag "basic"; tag "appris_alternative_2"; havana_gene "OTTMUSG00000052449.1";
chr3	ENSEMBL	CDS	59152174	59152401	0	+	1	gene_id "ENSMUSG00000056476.14"; transcript_id "ENSMUST00000040325.14"; gene_type "protein_coding"; gene_name "Med12l"; transcript_type "protein_coding"; transcript_name "Med12l-202"; exon_number 20; exon_id "ENSMUSE00000591543.2"; level 3; protein_id "ENSMUSP00000042269.8"; transcript_support_level "5"; mgi_id "MGI:2139916"; tag "basic"; tag "appris_alternative_2"; havana_gene "OTTMUSG00000052449.1";
chr3	ENSEMBL	exon	59152174	59152401	0	+	.	gene_id "ENSMUSG00000056476.14"; transcript_id "ENSMUST00000164225.6"; gene_type "protein_coding"; gene_name "Med12l"; transcript_type "protein_coding"; transcript_name "Med12l-204"; exon_number 21; exon_id "ENSMUSE00000591543.2"; level 3; protein_id "ENSMUSP00000127038.2"; transcript_support_level "5"; mgi_id "MGI:2139916"; tag "basic"; tag "Ensembl_canonical"; tag "GENCODE_Primary"; tag "appris_principal_4"; havana_gene "OTTMUSG00000052449.1";
chr3	ENSEMBL	CDS	59152174	59152401	0	+	1	gene_id "ENSMUSG00000056476.14"; transcript_id "ENSMUST00000164225.6"; gene_type "protein_coding"; gene_name "Med12l"; transcript_type "protein_coding"; transcript_name "Med12l-204"; exon_number 21; exon_id "ENSMUSE00000591543.2"; level 3; protein_id "ENSMUSP00000127038.2"; transcript_support_level "5"; mgi_id "MGI:2139916"; tag "basic"; tag "Ensembl_canonical"; tag "GENCODE_Primary"; tag "appris_principal_4"; havana_gene "OTTMUSG00000052449.1";
chr3	ENSEMBL_gcm37	exon	59152174	59152401	7.79831582802047	+	.	gene_id "ENSMUSG00000056476.14"; transcript_id "ENSMUSG00000056476.14_tx_10"; exon_id "chr3_59152174_59152401_+"; exonnum "23"; txlen "10807";
chr3	ENSEMBL_gcm37	exon	59152174	59152401	0.519649599916397	+	.	gene_id "ENSMUSG00000056476.14"; transcript_id "ENSMUSG00000056476.14_tx_100"; exon_id "chr3_59152174_59152401_+"; exonnum "22"; txlen "10115";
chr3	ENSEMBL_gcm37	exon	59152174	59152401	0.519649599916397	+	.	gene_id "ENSMUSG00000056476.14"; transcript_id "ENSMUSG00000056476.14_tx_101"; exon_id "chr3_59152174_59152401_+"; exonnum "11"; txlen "9212";
chr3	ENSEMBL_gcm37	exon	59152174	59152401	0.519649599916397	+	.	gene_id "ENSMUSG00000056476.14"; transcript_id "ENSMUSG00000056476.14_tx_102"; exon_id "chr3_59152174_59152401_+"; exonnum "22"; txlen "10664";
chr3	ENSEMBL_gcm37	exon	59152174	59152401	0.519649599916397	+	.	gene_id "ENSMUSG00000056476.14"; transcript_id "ENSMUSG00000056476.14_tx_103"; exon_id "chr3_59152174_59152401_+"; exonnum "10"; txlen "8630";
chr3	ENSEMBL_gcm37	exon	59152174	59152401	0.519649599916397	+	.	gene_id "ENSMUSG00000056476.14"; transcript_id "ENSMUSG00000056476.14_tx_104"; exon_id "chr3_59152174_59152401_+"; exonnum "21"; txlen "10082";
chr3	ENSEMBL_gcm37	exon	59152174	59152401	0.519649599916397	+	.	gene_id "ENSMUSG00000056476.14"; transcript_id "ENSMUSG00000056476.14_tx_105"; exon_id "chr3_59152174_59152401_+"; exonnum "23"; txlen "10220";
chr3	ENSEMBL_gcm37	exon	59152174	59152401	0.519649599916397	+	.	gene_id "ENSMUSG00000056476.14"; transcript_id "ENSMUSG00000056476.14_tx_106"; exon_id "chr3_59152174_59152401_+"; exonnum "11"; txlen "8735";
chr3	ENSEMBL_gcm37	exon	59152174	59152401	0.519649599916397	+	.	gene_id "ENSMUSG00000056476.14"; transcript_id "ENSMUSG00000056476.14_tx_107"; exon_id "chr3_59152174_59152401_+"; exonnum "22"; txlen "10187";
chr3	ENSEMBL_gcm37	exon	59152174	59152401	0.516882544610774	+	.	gene_id "ENSMUSG00000056476.14"; transcript_id "ENSMUSG00000056476.14_tx_108"; exon_id "chr3_59152174_59152401_+"; exonnum "22"; txlen "10589";
chr3	ENSEMBL_gcm37	exon	59152174	59152401	7.12204388962646	+	.	gene_id "ENSMUSG00000056476.14"; transcript_id "ENSMUSG00000056476.14_tx_11"; exon_id "chr3_59152174_59152401_+"; exonnum "21"; txlen "10669";
chr3	ENSEMBL_gcm37	exon	59152174	59152401	0.455967328262187	+	.	gene_id "ENSMUSG00000056476.14"; transcript_id "ENSMUSG00000056476.14_tx_110"; exon_id "chr3_59152174_59152401_+"; exonnum "21"; txlen "10484";
chr3	ENSEMBL_gcm37	exon	59152174	59152401	7.02779196883828	+	.	gene_id "ENSMUSG00000056476.14"; transcript_id "ENSMUSG00000056476.14_tx_12"; exon_id "chr3_59152174_59152401_+"; exonnum "22"; txlen "10774";
chr3	ENSEMBL_gcm37	exon	59152174	59152401	0.431782909029076	+	.	gene_id "ENSMUSG00000056476.14"; transcript_id "ENSMUSG00000056476.14_tx_122"; exon_id "chr3_59152174_59152401_+"; exonnum "21"; txlen "10556";
chr3	ENSEMBL_gcm37	exon	59152174	59152401	0.422159374850557	+	.	gene_id "ENSMUSG00000056476.14"; transcript_id "ENSMUSG00000056476.14_tx_124"; exon_id "chr3_59152174_59152401_+"; exonnum "22"; txlen "10112";
chr3	ENSEMBL_gcm37	exon	59152174	59152401	0.410554879089417	+	.	gene_id "ENSMUSG00000056476.14"; transcript_id "ENSMUSG00000056476.14_tx_125"; exon_id "chr3_59152174_59152401_+"; exonnum "21"; txlen "10079";
chr3	ENSEMBL_gcm37	exon	59152174	59152401	0.38247218844163	+	.	gene_id "ENSMUSG00000056476.14"; transcript_id "ENSMUSG00000056476.14_tx_127"; exon_id "chr3_59152174_59152401_+"; exonnum "21"; txlen "10007";
chr3	ENSEMBL_gcm37	exon	59152174	59152401	0.377740000774713	+	.	gene_id "ENSMUSG00000056476.14"; transcript_id "ENSMUSG00000056476.14_tx_128"; exon_id "chr3_59152174_59152401_+"; exonnum "22"; txlen "10964";
chr3	ENSEMBL_gcm37	exon	59152174	59152401	0.377740000774713	+	.	gene_id "ENSMUSG00000056476.14"; transcript_id "ENSMUSG00000056476.14_tx_129"; exon_id "chr3_59152174_59152401_+"; exonnum "21"; txlen "10931";
chr3	ENSEMBL_gcm37	exon	59152174	59152401	5.61383260326701	+	.	gene_id "ENSMUSG00000056476.14"; transcript_id "ENSMUSG00000056476.14_tx_13"; exon_id "chr3_59152174_59152401_+"; exonnum "23"; txlen "10330";
chr3	ENSEMBL_gcm37	exon	59152174	59152401	0.370917150028816	+	.	gene_id "ENSMUSG00000056476.14"; transcript_id "ENSMUSG00000056476.14_tx_132"; exon_id "chr3_59152174_59152401_+"; exonnum "23"; txlen "11069";
chr3	ENSEMBL_gcm37	exon	59152174	59152401	0.370867692680489	+	.	gene_id "ENSMUSG00000056476.14"; transcript_id "ENSMUSG00000056476.14_tx_133"; exon_id "chr3_59152174_59152401_+"; exonnum "20"; txlen "10451";
chr3	ENSEMBL_gcm37	exon	59152174	59152401	0.370867692680489	+	.	gene_id "ENSMUSG00000056476.14"; transcript_id "ENSMUSG00000056476.14_tx_134"; exon_id "chr3_59152174_59152401_+"; exonnum "20"; txlen "9974";
chr3	ENSEMBL_gcm37	exon	59152174	59152401	0.326866525994461	+	.	gene_id "ENSMUSG00000056476.14"; transcript_id "ENSMUSG00000056476.14_tx_135"; exon_id "chr3_59152174_59152401_+"; exonnum "22"; txlen "10487";
chr3	ENSEMBL_gcm37	exon	59152174	59152401	0.326866525994461	+	.	gene_id "ENSMUSG00000056476.14"; transcript_id "ENSMUSG00000056476.14_tx_137"; exon_id "chr3_59152174_59152401_+"; exonnum "23"; txlen "10592";
chr3	ENSEMBL_gcm37	exon	59152174	59152401	0.320201532120205	+	.	gene_id "ENSMUSG00000056476.14"; transcript_id "ENSMUSG00000056476.14_tx_138"; exon_id "chr3_59152174_59152401_+"; exonnum "21"; txlen "9692";
chr3	ENSEMBL_gcm37	exon	59152174	59152401	0.320201532120205	+	.	gene_id "ENSMUSG00000056476.14"; transcript_id "ENSMUSG00000056476.14_tx_139"; exon_id "chr3_59152174_59152401_+"; exonnum "22"; txlen "9797";
chr3	ENSEMBL_gcm37	exon	59152174	59152401	5.255273178642	+	.	gene_id "ENSMUSG00000056476.14"; transcript_id "ENSMUSG00000056476.14_tx_14"; exon_id "chr3_59152174_59152401_+"; exonnum "22"; txlen "10225";
chr3	ENSEMBL_gcm37	exon	59152174	59152401	0.320201532120205	+	.	gene_id "ENSMUSG00000056476.14"; transcript_id "ENSMUSG00000056476.14_tx_140"; exon_id "chr3_59152174_59152401_+"; exonnum "20"; txlen "9659";
chr3	ENSEMBL_gcm37	exon	59152174	59152401	0.320201532120205	+	.	gene_id "ENSMUSG00000056476.14"; transcript_id "ENSMUSG00000056476.14_tx_141"; exon_id "chr3_59152174_59152401_+"; exonnum "21"; txlen "9764";
chr3	ENSEMBL_gcm37	exon	59152174	59152401	0.309735727758878	+	.	gene_id "ENSMUSG00000056476.14"; transcript_id "ENSMUSG00000056476.14_tx_142"; exon_id "chr3_59152174_59152401_+"; exonnum "22"; txlen "10761";
chr3	ENSEMBL_gcm37	exon	59152174	59152401	0.309735727758878	+	.	gene_id "ENSMUSG00000056476.14"; transcript_id "ENSMUSG00000056476.14_tx_144"; exon_id "chr3_59152174_59152401_+"; exonnum "21"; txlen "10814";
chr3	ENSEMBL_gcm37	exon	59152174	59152401	0.309735727758878	+	.	gene_id "ENSMUSG00000056476.14"; transcript_id "ENSMUSG00000056476.14_tx_146"; exon_id "chr3_59152174_59152401_+"; exonnum "22"; txlen "10180";
chr3	ENSEMBL_gcm37	exon	59152174	59152401	0.309735727758878	+	.	gene_id "ENSMUSG00000056476.14"; transcript_id "ENSMUSG00000056476.14_tx_147"; exon_id "chr3_59152174_59152401_+"; exonnum "23"; txlen "10866";
chr3	ENSEMBL_gcm37	exon	59152174	59152401	0.309735727758878	+	.	gene_id "ENSMUSG00000056476.14"; transcript_id "ENSMUSG00000056476.14_tx_149"; exon_id "chr3_59152174_59152401_+"; exonnum "22"; txlen "10919";
chr3	ENSEMBL_gcm37	exon	59152174	59152401	4.871283519934	+	.	gene_id "ENSMUSG00000056476.14"; transcript_id "ENSMUSG00000056476.14_tx_15"; exon_id "chr3_59152174_59152401_+"; exonnum "22"; txlen "10297";
chr3	ENSEMBL_gcm37	exon	59152174	59152401	0.309735727758878	+	.	gene_id "ENSMUSG00000056476.14"; transcript_id "ENSMUSG00000056476.14_tx_150"; exon_id "chr3_59152174_59152401_+"; exonnum "10"; txlen "9479";
chr3	ENSEMBL_gcm37	exon	59152174	59152401	0.275586455677892	+	.	gene_id "ENSMUSG00000056476.14"; transcript_id "ENSMUSG00000056476.14_tx_156"; exon_id "chr3_59152174_59152401_+"; exonnum "20"; txlen "10316";
chr3	ENSEMBL_gcm37	exon	59152174	59152401	0.250811181059852	+	.	gene_id "ENSMUSG00000056476.14"; transcript_id "ENSMUSG00000056476.14_tx_157"; exon_id "chr3_59152174_59152401_+"; exonnum "22"; txlen "10094";
chr3	ENSEMBL_gcm37	exon	59152174	59152401	4.73474905874195	+	.	gene_id "ENSMUSG00000056476.14"; transcript_id "ENSMUSG00000056476.14_tx_16"; exon_id "chr3_59152174_59152401_+"; exonnum "21"; txlen "10192";
chr3	ENSEMBL_gcm37	exon	59152174	59152401	2.07169655177822	+	.	gene_id "ENSMUSG00000056476.14"; transcript_id "ENSMUSG00000056476.14_tx_29"; exon_id "chr3_59152174_59152401_+"; exonnum "10"; txlen "9217";
chr3	ENSEMBL_gcm37	exon	59152174	59152401	2.07169655177822	+	.	gene_id "ENSMUSG00000056476.14"; transcript_id "ENSMUSG00000056476.14_tx_30"; exon_id "chr3_59152174_59152401_+"; exonnum "11"; txlen "9322";
chr3	ENSEMBL_gcm37	exon	59152174	59152401	1.76196082401935	+	.	gene_id "ENSMUSG00000056476.14"; transcript_id "ENSMUSG00000056476.14_tx_31"; exon_id "chr3_59152174_59152401_+"; exonnum "10"; txlen "8740";
chr3	ENSEMBL_gcm37	exon	59152174	59152401	1.76196082401935	+	.	gene_id "ENSMUSG00000056476.14"; transcript_id "ENSMUSG00000056476.14_tx_32"; exon_id "chr3_59152174_59152401_+"; exonnum "11"; txlen "8845";
chr3	ENSEMBL_gcm37	exon	59152174	59152401	1.7217787935512	+	.	gene_id "ENSMUSG00000056476.14"; transcript_id "ENSMUSG00000056476.14_tx_33"; exon_id "chr3_59152174_59152401_+"; exonnum "22"; txlen "10499";
chr3	ENSEMBL_gcm37	exon	59152174	59152401	1.53141072713216	+	.	gene_id "ENSMUSG00000056476.14"; transcript_id "ENSMUSG00000056476.14_tx_36"; exon_id "chr3_59152174_59152401_+"; exonnum "23"; txlen "10604";
chr3	ENSEMBL_gcm37	exon	59152174	59152401	1.44276568975424	+	.	gene_id "ENSMUSG00000056476.14"; transcript_id "ENSMUSG00000056476.14_tx_37"; exon_id "chr3_59152174_59152401_+"; exonnum "22"; txlen "10617";
chr3	ENSEMBL_gcm37	exon	59152174	59152401	1.44276568975424	+	.	gene_id "ENSMUSG00000056476.14"; transcript_id "ENSMUSG00000056476.14_tx_38"; exon_id "chr3_59152174_59152401_+"; exonnum "23"; txlen "10650";
chr3	ENSEMBL_gcm37	exon	59152174	59152401	1.37726980310884	+	.	gene_id "ENSMUSG00000056476.14"; transcript_id "ENSMUSG00000056476.14_tx_39"; exon_id "chr3_59152174_59152401_+"; exonnum "21"; txlen "10466";
chr3	ENSEMBL_gcm37	exon	59152174	59152401	1.3548843398903	+	.	gene_id "ENSMUSG00000056476.14"; transcript_id "ENSMUSG00000056476.14_tx_40"; exon_id "chr3_59152174_59152401_+"; exonnum "22"; txlen "10022";
chr3	ENSEMBL_gcm37	exon	59152174	59152401	1.12282629177629	+	.	gene_id "ENSMUSG00000056476.14"; transcript_id "ENSMUSG00000056476.14_tx_44"; exon_id "chr3_59152174_59152401_+"; exonnum "21"; txlen "10512";
chr3	ENSEMBL_gcm37	exon	59152174	59152401	1.12282629177629	+	.	gene_id "ENSMUSG00000056476.14"; transcript_id "ENSMUSG00000056476.14_tx_45"; exon_id "chr3_59152174_59152401_+"; exonnum "22"; txlen "10545";
chr3	ENSEMBL_gcm37	exon	59152174	59152401	1.10228055252128	+	.	gene_id "ENSMUSG00000056476.14"; transcript_id "ENSMUSG00000056476.14_tx_46"; exon_id "chr3_59152174_59152401_+"; exonnum "21"; txlen "10169";
chr3	ENSEMBL_gcm37	exon	59152174	59152401	1.10228055252128	+	.	gene_id "ENSMUSG00000056476.14"; transcript_id "ENSMUSG00000056476.14_tx_47"; exon_id "chr3_59152174_59152401_+"; exonnum "20"; txlen "10136";
chr3	ENSEMBL_gcm37	exon	59152174	59152401	1.07321826977887	+	.	gene_id "ENSMUSG00000056476.14"; transcript_id "ENSMUSG00000056476.14_tx_48"; exon_id "chr3_59152174_59152401_+"; exonnum "21"; txlen "10241";
chr3	ENSEMBL_gcm37	exon	59152174	59152401	1.07321826977887	+	.	gene_id "ENSMUSG00000056476.14"; transcript_id "ENSMUSG00000056476.14_tx_49"; exon_id "chr3_59152174_59152401_+"; exonnum "22"; txlen "10274";
chr3	ENSEMBL_gcm37	exon	59152174	59152401	1.04514861213142	+	.	gene_id "ENSMUSG00000056476.14"; transcript_id "ENSMUSG00000056476.14_tx_50"; exon_id "chr3_59152174_59152401_+"; exonnum "23"; txlen "10127";
chr3	ENSEMBL_gcm37	exon	59152174	59152401	0.978510479657499	+	.	gene_id "ENSMUSG00000056476.14"; transcript_id "ENSMUSG00000056476.14_tx_51"; exon_id "chr3_59152174_59152401_+"; exonnum "22"; txlen "10571";
chr3	ENSEMBL_gcm37	exon	59152174	59152401	0.913643184198028	+	.	gene_id "ENSMUSG00000056476.14"; transcript_id "ENSMUSG00000056476.14_tx_52"; exon_id "chr3_59152174_59152401_+"; exonnum "22"; txlen "10215";
chr3	ENSEMBL_gcm37	exon	59152174	59152401	0.913643184198028	+	.	gene_id "ENSMUSG00000056476.14"; transcript_id "ENSMUSG00000056476.14_tx_53"; exon_id "chr3_59152174_59152401_+"; exonnum "23"; txlen "10248";
chr3	ENSEMBL_gcm37	exon	59152174	59152401	0.913643184198028	+	.	gene_id "ENSMUSG00000056476.14"; transcript_id "ENSMUSG00000056476.14_tx_54"; exon_id "chr3_59152174_59152401_+"; exonnum "22"; txlen "10692";
chr3	ENSEMBL_gcm37	exon	59152174	59152401	0.913643184198028	+	.	gene_id "ENSMUSG00000056476.14"; transcript_id "ENSMUSG00000056476.14_tx_55"; exon_id "chr3_59152174_59152401_+"; exonnum "23"; txlen "10725";
chr3	ENSEMBL_gcm37	exon	59152174	59152401	0.801984092415637	+	.	gene_id "ENSMUSG00000056476.14"; transcript_id "ENSMUSG00000056476.14_tx_60"; exon_id "chr3_59152174_59152401_+"; exonnum "21"; txlen "9989";
chr3	ENSEMBL_gcm37	exon	59152174	59152401	0.716594354076709	+	.	gene_id "ENSMUSG00000056476.14"; transcript_id "ENSMUSG00000056476.14_tx_65"; exon_id "chr3_59152174_59152401_+"; exonnum "22"; txlen "10535";
chr3	ENSEMBL_gcm37	exon	59152174	59152401	0.716594354076709	+	.	gene_id "ENSMUSG00000056476.14"; transcript_id "ENSMUSG00000056476.14_tx_66"; exon_id "chr3_59152174_59152401_+"; exonnum "23"; txlen "10568";
chr3	ENSEMBL_gcm37	exon	59152174	59152401	9.19480445649545	+	.	gene_id "ENSMUSG00000056476.14"; transcript_id "ENSMUSG00000056476.14_tx_7"; exon_id "chr3_59152174_59152401_+"; exonnum "22"; txlen "10702";
chr3	ENSEMBL_gcm37	exon	59152174	59152401	0.689121219399481	+	.	gene_id "ENSMUSG00000056476.14"; transcript_id "ENSMUSG00000056476.14_tx_70"; exon_id "chr3_59152174_59152401_+"; exonnum "21"; txlen "10552";
chr3	ENSEMBL_gcm37	exon	59152174	59152401	0.689121219399481	+	.	gene_id "ENSMUSG00000056476.14"; transcript_id "ENSMUSG00000056476.14_tx_72"; exon_id "chr3_59152174_59152401_+"; exonnum "20"; txlen "10519";
chr3	ENSEMBL_gcm37	exon	59152174	59152401	0.686448218209804	+	.	gene_id "ENSMUSG00000056476.14"; transcript_id "ENSMUSG00000056476.14_tx_73"; exon_id "chr3_59152174_59152401_+"; exonnum "21"; txlen "10110";
chr3	ENSEMBL_gcm37	exon	59152174	59152401	0.686448218209804	+	.	gene_id "ENSMUSG00000056476.14"; transcript_id "ENSMUSG00000056476.14_tx_74"; exon_id "chr3_59152174_59152401_+"; exonnum "22"; txlen "10143";
chr3	ENSEMBL_gcm37	exon	59152174	59152401	0.686448218209804	+	.	gene_id "ENSMUSG00000056476.14"; transcript_id "ENSMUSG00000056476.14_tx_75"; exon_id "chr3_59152174_59152401_+"; exonnum "21"; txlen "10587";
chr3	ENSEMBL_gcm37	exon	59152174	59152401	0.686448218209804	+	.	gene_id "ENSMUSG00000056476.14"; transcript_id "ENSMUSG00000056476.14_tx_76"; exon_id "chr3_59152174_59152401_+"; exonnum "22"; txlen "10620";
chr3	ENSEMBL_gcm37	exon	59152174	59152401	0.649989253323831	+	.	gene_id "ENSMUSG00000056476.14"; transcript_id "ENSMUSG00000056476.14_tx_78"; exon_id "chr3_59152174_59152401_+"; exonnum "22"; txlen "10657";
chr3	ENSEMBL_gcm37	exon	59152174	59152401	0.62445414951242	+	.	gene_id "ENSMUSG00000056476.14"; transcript_id "ENSMUSG00000056476.14_tx_80"; exon_id "chr3_59152174_59152401_+"; exonnum "21"; txlen "10075";
chr3	ENSEMBL_gcm37	exon	59152174	59152401	0.58532218343677	+	.	gene_id "ENSMUSG00000056476.14"; transcript_id "ENSMUSG00000056476.14_tx_91"; exon_id "chr3_59152174_59152401_+"; exonnum "21"; txlen "10349";
chr3	ENSEMBL_gcm37	exon	59152174	59152401	0.58532218343677	+	.	gene_id "ENSMUSG00000056476.14"; transcript_id "ENSMUSG00000056476.14_tx_92"; exon_id "chr3_59152174_59152401_+"; exonnum "22"; txlen "10454";
chr3	ENSEMBL_gcm37	exon	59152174	59152401	0.562623834595788	+	.	gene_id "ENSMUSG00000056476.14"; transcript_id "ENSMUSG00000056476.14_tx_93"; exon_id "chr3_59152174_59152401_+"; exonnum "7"; txlen "8294";
chr3	ENSEMBL_gcm37	exon	59152174	59152401	0.538854793593926	+	.	gene_id "ENSMUSG00000056476.14"; transcript_id "ENSMUSG00000056476.14_tx_94"; exon_id "chr3_59152174_59152401_+"; exonnum "21"; txlen "10430";
chr3	ENSEMBL_gcm37	exon	59152174	59152401	0.538854793593926	+	.	gene_id "ENSMUSG00000056476.14"; transcript_id "ENSMUSG00000056476.14_tx_95"; exon_id "chr3_59152174_59152401_+"; exonnum "22"; txlen "10463";
chr3	ENSEMBL_gcm37	exon	59152174	59152401	0.519649599916397	+	.	gene_id "ENSMUSG00000056476.14"; transcript_id "ENSMUSG00000056476.14_tx_96"; exon_id "chr3_59152174_59152401_+"; exonnum "22"; txlen "10592";
chr3	ENSEMBL_gcm37	exon	59152174	59152401	0.519649599916397	+	.	gene_id "ENSMUSG00000056476.14"; transcript_id "ENSMUSG00000056476.14_tx_97"; exon_id "chr3_59152174_59152401_+"; exonnum "10"; txlen "9107";
chr3	ENSEMBL_gcm37	exon	59152174	59152401	0.519649599916397	+	.	gene_id "ENSMUSG00000056476.14"; transcript_id "ENSMUSG00000056476.14_tx_98"; exon_id "chr3_59152174_59152401_+"; exonnum "21"; txlen "10559";
chr3	ENSEMBL_gcm37	exon	59152174	59152401	0.519649599916397	+	.	gene_id "ENSMUSG00000056476.14"; transcript_id "ENSMUSG00000056476.14_tx_99"; exon_id "chr3_59152174_59152401_+"; exonnum "23"; txlen "10697";
chr3	HAVANA	exon	59153162	59153303	0	+	.	gene_id "ENSMUSG00000056476.14"; transcript_id "ENSMUST00000199659.5"; gene_type "protein_coding"; gene_name "Med12l"; transcript_type "protein_coding"; transcript_name "Med12l-206"; exon_number 22; exon_id "ENSMUSE00000591542.2"; level 2; protein_id "ENSMUSP00000142903.2"; transcript_support_level "5"; mgi_id "MGI:2139916"; tag "not_organism_supported"; tag "basic"; tag "appris_alternative_2"; tag "CCDS"; ccdsid "CCDS79912.1"; havana_gene "OTTMUSG00000052449.1"; havana_transcript "OTTMUST00000131540.1";
chr3	HAVANA	CDS	59153162	59153303	0	+	1	gene_id "ENSMUSG00000056476.14"; transcript_id "ENSMUST00000199659.5"; gene_type "protein_coding"; gene_name "Med12l"; transcript_type "protein_coding"; transcript_name "Med12l-206"; exon_number 22; exon_id "ENSMUSE00000591542.2"; level 2; protein_id "ENSMUSP00000142903.2"; transcript_support_level "5"; mgi_id "MGI:2139916"; tag "not_organism_supported"; tag "basic"; tag "appris_alternative_2"; tag "CCDS"; ccdsid "CCDS79912.1"; havana_gene "OTTMUSG00000052449.1"; havana_transcript "OTTMUST00000131540.1";
chr3	ENSEMBL	exon	59153162	59153303	0	+	.	gene_id "ENSMUSG00000056476.14"; transcript_id "ENSMUST00000040325.14"; gene_type "protein_coding"; gene_name "Med12l"; transcript_type "protein_coding"; transcript_name "Med12l-202"; exon_number 21; exon_id "ENSMUSE00000591542.2"; level 3; protein_id "ENSMUSP00000042269.8"; transcript_support_level "5"; mgi_id "MGI:2139916"; tag "basic"; tag "appris_alternative_2"; havana_gene "OTTMUSG00000052449.1";
chr3	ENSEMBL	CDS	59153162	59153303	0	+	1	gene_id "ENSMUSG00000056476.14"; transcript_id "ENSMUST00000040325.14"; gene_type "protein_coding"; gene_name "Med12l"; transcript_type "protein_coding"; transcript_name "Med12l-202"; exon_number 21; exon_id "ENSMUSE00000591542.2"; level 3; protein_id "ENSMUSP00000042269.8"; transcript_support_level "5"; mgi_id "MGI:2139916"; tag "basic"; tag "appris_alternative_2"; havana_gene "OTTMUSG00000052449.1";
chr3	ENSEMBL	exon	59153162	59153303	0	+	.	gene_id "ENSMUSG00000056476.14"; transcript_id "ENSMUST00000164225.6"; gene_type "protein_coding"; gene_name "Med12l"; transcript_type "protein_coding"; transcript_name "Med12l-204"; exon_number 22; exon_id "ENSMUSE00000591542.2"; level 3; protein_id "ENSMUSP00000127038.2"; transcript_support_level "5"; mgi_id "MGI:2139916"; tag "basic"; tag "Ensembl_canonical"; tag "GENCODE_Primary"; tag "appris_principal_4"; havana_gene "OTTMUSG00000052449.1";
chr3	ENSEMBL	CDS	59153162	59153303	0	+	1	gene_id "ENSMUSG00000056476.14"; transcript_id "ENSMUST00000164225.6"; gene_type "protein_coding"; gene_name "Med12l"; transcript_type "protein_coding"; transcript_name "Med12l-204"; exon_number 22; exon_id "ENSMUSE00000591542.2"; level 3; protein_id "ENSMUSP00000127038.2"; transcript_support_level "5"; mgi_id "MGI:2139916"; tag "basic"; tag "Ensembl_canonical"; tag "GENCODE_Primary"; tag "appris_principal_4"; havana_gene "OTTMUSG00000052449.1";
chr3	ENSEMBL_gcm37	exon	59153162	59153303	7.79831582802047	+	.	gene_id "ENSMUSG00000056476.14"; transcript_id "ENSMUSG00000056476.14_tx_10"; exon_id "chr3_59153162_59153303_+"; exonnum "24"; txlen "10807";
chr3	ENSEMBL_gcm37	exon	59153162	59153303	0.519649599916397	+	.	gene_id "ENSMUSG00000056476.14"; transcript_id "ENSMUSG00000056476.14_tx_100"; exon_id "chr3_59153162_59153303_+"; exonnum "23"; txlen "10115";
chr3	ENSEMBL_gcm37	exon	59153162	59153303	0.519649599916397	+	.	gene_id "ENSMUSG00000056476.14"; transcript_id "ENSMUSG00000056476.14_tx_101"; exon_id "chr3_59153162_59153303_+"; exonnum "12"; txlen "9212";
chr3	ENSEMBL_gcm37	exon	59153162	59153303	0.519649599916397	+	.	gene_id "ENSMUSG00000056476.14"; transcript_id "ENSMUSG00000056476.14_tx_102"; exon_id "chr3_59153162_59153303_+"; exonnum "23"; txlen "10664";
chr3	ENSEMBL_gcm37	exon	59153162	59153303	0.519649599916397	+	.	gene_id "ENSMUSG00000056476.14"; transcript_id "ENSMUSG00000056476.14_tx_103"; exon_id "chr3_59153162_59153303_+"; exonnum "11"; txlen "8630";
chr3	ENSEMBL_gcm37	exon	59153162	59153303	0.519649599916397	+	.	gene_id "ENSMUSG00000056476.14"; transcript_id "ENSMUSG00000056476.14_tx_104"; exon_id "chr3_59153162_59153303_+"; exonnum "22"; txlen "10082";
chr3	ENSEMBL_gcm37	exon	59153162	59153303	0.519649599916397	+	.	gene_id "ENSMUSG00000056476.14"; transcript_id "ENSMUSG00000056476.14_tx_105"; exon_id "chr3_59153162_59153303_+"; exonnum "24"; txlen "10220";
chr3	ENSEMBL_gcm37	exon	59153162	59153303	0.519649599916397	+	.	gene_id "ENSMUSG00000056476.14"; transcript_id "ENSMUSG00000056476.14_tx_106"; exon_id "chr3_59153162_59153303_+"; exonnum "12"; txlen "8735";
chr3	ENSEMBL_gcm37	exon	59153162	59153303	0.519649599916397	+	.	gene_id "ENSMUSG00000056476.14"; transcript_id "ENSMUSG00000056476.14_tx_107"; exon_id "chr3_59153162_59153303_+"; exonnum "23"; txlen "10187";
chr3	ENSEMBL_gcm37	exon	59153162	59153303	0.516882544610774	+	.	gene_id "ENSMUSG00000056476.14"; transcript_id "ENSMUSG00000056476.14_tx_108"; exon_id "chr3_59153162_59153303_+"; exonnum "23"; txlen "10589";
chr3	ENSEMBL_gcm37	exon	59153162	59153303	7.12204388962646	+	.	gene_id "ENSMUSG00000056476.14"; transcript_id "ENSMUSG00000056476.14_tx_11"; exon_id "chr3_59153162_59153303_+"; exonnum "22"; txlen "10669";
chr3	ENSEMBL_gcm37	exon	59153162	59153303	0.455967328262187	+	.	gene_id "ENSMUSG00000056476.14"; transcript_id "ENSMUSG00000056476.14_tx_110"; exon_id "chr3_59153162_59153303_+"; exonnum "22"; txlen "10484";
chr3	ENSEMBL_gcm37	exon	59153162	59153303	7.02779196883828	+	.	gene_id "ENSMUSG00000056476.14"; transcript_id "ENSMUSG00000056476.14_tx_12"; exon_id "chr3_59153162_59153303_+"; exonnum "23"; txlen "10774";
chr3	ENSEMBL_gcm37	exon	59153162	59153303	0.431782909029076	+	.	gene_id "ENSMUSG00000056476.14"; transcript_id "ENSMUSG00000056476.14_tx_122"; exon_id "chr3_59153162_59153303_+"; exonnum "22"; txlen "10556";
chr3	ENSEMBL_gcm37	exon	59153162	59153303	0.422159374850557	+	.	gene_id "ENSMUSG00000056476.14"; transcript_id "ENSMUSG00000056476.14_tx_124"; exon_id "chr3_59153162_59153303_+"; exonnum "23"; txlen "10112";
chr3	ENSEMBL_gcm37	exon	59153162	59153303	0.410554879089417	+	.	gene_id "ENSMUSG00000056476.14"; transcript_id "ENSMUSG00000056476.14_tx_125"; exon_id "chr3_59153162_59153303_+"; exonnum "22"; txlen "10079";
chr3	ENSEMBL_gcm37	exon	59153162	59153303	0.38247218844163	+	.	gene_id "ENSMUSG00000056476.14"; transcript_id "ENSMUSG00000056476.14_tx_127"; exon_id "chr3_59153162_59153303_+"; exonnum "22"; txlen "10007";
chr3	ENSEMBL_gcm37	exon	59153162	59153303	0.377740000774713	+	.	gene_id "ENSMUSG00000056476.14"; transcript_id "ENSMUSG00000056476.14_tx_128"; exon_id "chr3_59153162_59153303_+"; exonnum "23"; txlen "10964";
chr3	ENSEMBL_gcm37	exon	59153162	59153303	0.377740000774713	+	.	gene_id "ENSMUSG00000056476.14"; transcript_id "ENSMUSG00000056476.14_tx_129"; exon_id "chr3_59153162_59153303_+"; exonnum "22"; txlen "10931";
chr3	ENSEMBL_gcm37	exon	59153162	59153303	5.61383260326701	+	.	gene_id "ENSMUSG00000056476.14"; transcript_id "ENSMUSG00000056476.14_tx_13"; exon_id "chr3_59153162_59153303_+"; exonnum "24"; txlen "10330";
chr3	ENSEMBL_gcm37	exon	59153162	59153303	0.370917150028816	+	.	gene_id "ENSMUSG00000056476.14"; transcript_id "ENSMUSG00000056476.14_tx_132"; exon_id "chr3_59153162_59153303_+"; exonnum "24"; txlen "11069";
chr3	ENSEMBL_gcm37	exon	59153162	59153303	0.370867692680489	+	.	gene_id "ENSMUSG00000056476.14"; transcript_id "ENSMUSG00000056476.14_tx_133"; exon_id "chr3_59153162_59153303_+"; exonnum "21"; txlen "10451";
chr3	ENSEMBL_gcm37	exon	59153162	59153303	0.370867692680489	+	.	gene_id "ENSMUSG00000056476.14"; transcript_id "ENSMUSG00000056476.14_tx_134"; exon_id "chr3_59153162_59153303_+"; exonnum "21"; txlen "9974";
chr3	ENSEMBL_gcm37	exon	59153162	59153303	0.326866525994461	+	.	gene_id "ENSMUSG00000056476.14"; transcript_id "ENSMUSG00000056476.14_tx_135"; exon_id "chr3_59153162_59153303_+"; exonnum "23"; txlen "10487";
chr3	ENSEMBL_gcm37	exon	59153162	59153303	0.326866525994461	+	.	gene_id "ENSMUSG00000056476.14"; transcript_id "ENSMUSG00000056476.14_tx_137"; exon_id "chr3_59153162_59153303_+"; exonnum "24"; txlen "10592";
chr3	ENSEMBL_gcm37	exon	59153162	59153303	0.320201532120205	+	.	gene_id "ENSMUSG00000056476.14"; transcript_id "ENSMUSG00000056476.14_tx_138"; exon_id "chr3_59153162_59153303_+"; exonnum "22"; txlen "9692";
chr3	ENSEMBL_gcm37	exon	59153162	59153303	0.320201532120205	+	.	gene_id "ENSMUSG00000056476.14"; transcript_id "ENSMUSG00000056476.14_tx_139"; exon_id "chr3_59153162_59153303_+"; exonnum "23"; txlen "9797";
chr3	ENSEMBL_gcm37	exon	59153162	59153303	5.255273178642	+	.	gene_id "ENSMUSG00000056476.14"; transcript_id "ENSMUSG00000056476.14_tx_14"; exon_id "chr3_59153162_59153303_+"; exonnum "23"; txlen "10225";
chr3	ENSEMBL_gcm37	exon	59153162	59153303	0.320201532120205	+	.	gene_id "ENSMUSG00000056476.14"; transcript_id "ENSMUSG00000056476.14_tx_140"; exon_id "chr3_59153162_59153303_+"; exonnum "21"; txlen "9659";
chr3	ENSEMBL_gcm37	exon	59153162	59153303	0.320201532120205	+	.	gene_id "ENSMUSG00000056476.14"; transcript_id "ENSMUSG00000056476.14_tx_141"; exon_id "chr3_59153162_59153303_+"; exonnum "22"; txlen "9764";
chr3	ENSEMBL_gcm37	exon	59153162	59153303	0.309735727758878	+	.	gene_id "ENSMUSG00000056476.14"; transcript_id "ENSMUSG00000056476.14_tx_142"; exon_id "chr3_59153162_59153303_+"; exonnum "23"; txlen "10761";
chr3	ENSEMBL_gcm37	exon	59153162	59153303	0.309735727758878	+	.	gene_id "ENSMUSG00000056476.14"; transcript_id "ENSMUSG00000056476.14_tx_144"; exon_id "chr3_59153162_59153303_+"; exonnum "22"; txlen "10814";
chr3	ENSEMBL_gcm37	exon	59153162	59153303	0.309735727758878	+	.	gene_id "ENSMUSG00000056476.14"; transcript_id "ENSMUSG00000056476.14_tx_146"; exon_id "chr3_59153162_59153303_+"; exonnum "23"; txlen "10180";
chr3	ENSEMBL_gcm37	exon	59153162	59153303	0.309735727758878	+	.	gene_id "ENSMUSG00000056476.14"; transcript_id "ENSMUSG00000056476.14_tx_147"; exon_id "chr3_59153162_59153303_+"; exonnum "24"; txlen "10866";
chr3	ENSEMBL_gcm37	exon	59153162	59153303	0.309735727758878	+	.	gene_id "ENSMUSG00000056476.14"; transcript_id "ENSMUSG00000056476.14_tx_149"; exon_id "chr3_59153162_59153303_+"; exonnum "23"; txlen "10919";
chr3	ENSEMBL_gcm37	exon	59153162	59153303	4.871283519934	+	.	gene_id "ENSMUSG00000056476.14"; transcript_id "ENSMUSG00000056476.14_tx_15"; exon_id "chr3_59153162_59153303_+"; exonnum "23"; txlen "10297";
chr3	ENSEMBL_gcm37	exon	59153162	59153303	0.309735727758878	+	.	gene_id "ENSMUSG00000056476.14"; transcript_id "ENSMUSG00000056476.14_tx_150"; exon_id "chr3_59153162_59153303_+"; exonnum "11"; txlen "9479";
chr3	ENSEMBL_gcm37	exon	59153162	59153303	0.275586455677892	+	.	gene_id "ENSMUSG00000056476.14"; transcript_id "ENSMUSG00000056476.14_tx_156"; exon_id "chr3_59153162_59153303_+"; exonnum "21"; txlen "10316";
chr3	ENSEMBL_gcm37	exon	59153162	59153303	0.250811181059852	+	.	gene_id "ENSMUSG00000056476.14"; transcript_id "ENSMUSG00000056476.14_tx_157"; exon_id "chr3_59153162_59153303_+"; exonnum "23"; txlen "10094";
chr3	ENSEMBL_gcm37	exon	59153162	59153303	4.73474905874195	+	.	gene_id "ENSMUSG00000056476.14"; transcript_id "ENSMUSG00000056476.14_tx_16"; exon_id "chr3_59153162_59153303_+"; exonnum "22"; txlen "10192";
chr3	ENSEMBL_gcm37	exon	59153162	59153303	2.07169655177822	+	.	gene_id "ENSMUSG00000056476.14"; transcript_id "ENSMUSG00000056476.14_tx_29"; exon_id "chr3_59153162_59153303_+"; exonnum "11"; txlen "9217";
chr3	ENSEMBL_gcm37	exon	59153162	59153303	2.07169655177822	+	.	gene_id "ENSMUSG00000056476.14"; transcript_id "ENSMUSG00000056476.14_tx_30"; exon_id "chr3_59153162_59153303_+"; exonnum "12"; txlen "9322";
chr3	ENSEMBL_gcm37	exon	59153162	59153303	1.76196082401935	+	.	gene_id "ENSMUSG00000056476.14"; transcript_id "ENSMUSG00000056476.14_tx_31"; exon_id "chr3_59153162_59153303_+"; exonnum "11"; txlen "8740";
chr3	ENSEMBL_gcm37	exon	59153162	59153303	1.76196082401935	+	.	gene_id "ENSMUSG00000056476.14"; transcript_id "ENSMUSG00000056476.14_tx_32"; exon_id "chr3_59153162_59153303_+"; exonnum "12"; txlen "8845";
chr3	ENSEMBL_gcm37	exon	59153162	59153303	1.7217787935512	+	.	gene_id "ENSMUSG00000056476.14"; transcript_id "ENSMUSG00000056476.14_tx_33"; exon_id "chr3_59153162_59153303_+"; exonnum "23"; txlen "10499";
chr3	ENSEMBL_gcm37	exon	59153162	59153303	1.53141072713216	+	.	gene_id "ENSMUSG00000056476.14"; transcript_id "ENSMUSG00000056476.14_tx_36"; exon_id "chr3_59153162_59153303_+"; exonnum "24"; txlen "10604";
chr3	ENSEMBL_gcm37	exon	59153162	59153303	1.44276568975424	+	.	gene_id "ENSMUSG00000056476.14"; transcript_id "ENSMUSG00000056476.14_tx_37"; exon_id "chr3_59153162_59153303_+"; exonnum "23"; txlen "10617";
chr3	ENSEMBL_gcm37	exon	59153162	59153303	1.44276568975424	+	.	gene_id "ENSMUSG00000056476.14"; transcript_id "ENSMUSG00000056476.14_tx_38"; exon_id "chr3_59153162_59153303_+"; exonnum "24"; txlen "10650";
chr3	ENSEMBL_gcm37	exon	59153162	59153303	1.37726980310884	+	.	gene_id "ENSMUSG00000056476.14"; transcript_id "ENSMUSG00000056476.14_tx_39"; exon_id "chr3_59153162_59153303_+"; exonnum "22"; txlen "10466";
chr3	ENSEMBL_gcm37	exon	59153162	59153303	1.3548843398903	+	.	gene_id "ENSMUSG00000056476.14"; transcript_id "ENSMUSG00000056476.14_tx_40"; exon_id "chr3_59153162_59153303_+"; exonnum "23"; txlen "10022";
chr3	ENSEMBL_gcm37	exon	59153162	59153303	1.12282629177629	+	.	gene_id "ENSMUSG00000056476.14"; transcript_id "ENSMUSG00000056476.14_tx_44"; exon_id "chr3_59153162_59153303_+"; exonnum "22"; txlen "10512";
chr3	ENSEMBL_gcm37	exon	59153162	59153303	1.12282629177629	+	.	gene_id "ENSMUSG00000056476.14"; transcript_id "ENSMUSG00000056476.14_tx_45"; exon_id "chr3_59153162_59153303_+"; exonnum "23"; txlen "10545";
chr3	ENSEMBL_gcm37	exon	59153162	59153303	1.10228055252128	+	.	gene_id "ENSMUSG00000056476.14"; transcript_id "ENSMUSG00000056476.14_tx_46"; exon_id "chr3_59153162_59153303_+"; exonnum "22"; txlen "10169";
chr3	ENSEMBL_gcm37	exon	59153162	59153303	1.10228055252128	+	.	gene_id "ENSMUSG00000056476.14"; transcript_id "ENSMUSG00000056476.14_tx_47"; exon_id "chr3_59153162_59153303_+"; exonnum "21"; txlen "10136";
chr3	ENSEMBL_gcm37	exon	59153162	59153303	1.07321826977887	+	.	gene_id "ENSMUSG00000056476.14"; transcript_id "ENSMUSG00000056476.14_tx_48"; exon_id "chr3_59153162_59153303_+"; exonnum "22"; txlen "10241";
chr3	ENSEMBL_gcm37	exon	59153162	59153303	1.07321826977887	+	.	gene_id "ENSMUSG00000056476.14"; transcript_id "ENSMUSG00000056476.14_tx_49"; exon_id "chr3_59153162_59153303_+"; exonnum "23"; txlen "10274";
chr3	ENSEMBL_gcm37	exon	59153162	59153303	1.04514861213142	+	.	gene_id "ENSMUSG00000056476.14"; transcript_id "ENSMUSG00000056476.14_tx_50"; exon_id "chr3_59153162_59153303_+"; exonnum "24"; txlen "10127";
chr3	ENSEMBL_gcm37	exon	59153162	59153303	0.978510479657499	+	.	gene_id "ENSMUSG00000056476.14"; transcript_id "ENSMUSG00000056476.14_tx_51"; exon_id "chr3_59153162_59153303_+"; exonnum "23"; txlen "10571";
chr3	ENSEMBL_gcm37	exon	59153162	59153303	0.913643184198028	+	.	gene_id "ENSMUSG00000056476.14"; transcript_id "ENSMUSG00000056476.14_tx_52"; exon_id "chr3_59153162_59153303_+"; exonnum "23"; txlen "10215";
chr3	ENSEMBL_gcm37	exon	59153162	59153303	0.913643184198028	+	.	gene_id "ENSMUSG00000056476.14"; transcript_id "ENSMUSG00000056476.14_tx_53"; exon_id "chr3_59153162_59153303_+"; exonnum "24"; txlen "10248";
chr3	ENSEMBL_gcm37	exon	59153162	59153303	0.913643184198028	+	.	gene_id "ENSMUSG00000056476.14"; transcript_id "ENSMUSG00000056476.14_tx_54"; exon_id "chr3_59153162_59153303_+"; exonnum "23"; txlen "10692";
chr3	ENSEMBL_gcm37	exon	59153162	59153303	0.913643184198028	+	.	gene_id "ENSMUSG00000056476.14"; transcript_id "ENSMUSG00000056476.14_tx_55"; exon_id "chr3_59153162_59153303_+"; exonnum "24"; txlen "10725";
chr3	ENSEMBL_gcm37	exon	59153162	59153303	0.801984092415637	+	.	gene_id "ENSMUSG00000056476.14"; transcript_id "ENSMUSG00000056476.14_tx_60"; exon_id "chr3_59153162_59153303_+"; exonnum "22"; txlen "9989";
chr3	ENSEMBL_gcm37	exon	59153162	59153303	0.716594354076709	+	.	gene_id "ENSMUSG00000056476.14"; transcript_id "ENSMUSG00000056476.14_tx_65"; exon_id "chr3_59153162_59153303_+"; exonnum "23"; txlen "10535";
chr3	ENSEMBL_gcm37	exon	59153162	59153303	0.716594354076709	+	.	gene_id "ENSMUSG00000056476.14"; transcript_id "ENSMUSG00000056476.14_tx_66"; exon_id "chr3_59153162_59153303_+"; exonnum "24"; txlen "10568";
chr3	ENSEMBL_gcm37	exon	59153162	59153303	9.19480445649545	+	.	gene_id "ENSMUSG00000056476.14"; transcript_id "ENSMUSG00000056476.14_tx_7"; exon_id "chr3_59153162_59153303_+"; exonnum "23"; txlen "10702";
chr3	ENSEMBL_gcm37	exon	59153162	59153303	0.689121219399481	+	.	gene_id "ENSMUSG00000056476.14"; transcript_id "ENSMUSG00000056476.14_tx_70"; exon_id "chr3_59153162_59153303_+"; exonnum "22"; txlen "10552";
chr3	ENSEMBL_gcm37	exon	59153162	59153303	0.689121219399481	+	.	gene_id "ENSMUSG00000056476.14"; transcript_id "ENSMUSG00000056476.14_tx_72"; exon_id "chr3_59153162_59153303_+"; exonnum "21"; txlen "10519";
chr3	ENSEMBL_gcm37	exon	59153162	59153303	0.686448218209804	+	.	gene_id "ENSMUSG00000056476.14"; transcript_id "ENSMUSG00000056476.14_tx_73"; exon_id "chr3_59153162_59153303_+"; exonnum "22"; txlen "10110";
chr3	ENSEMBL_gcm37	exon	59153162	59153303	0.686448218209804	+	.	gene_id "ENSMUSG00000056476.14"; transcript_id "ENSMUSG00000056476.14_tx_74"; exon_id "chr3_59153162_59153303_+"; exonnum "23"; txlen "10143";
chr3	ENSEMBL_gcm37	exon	59153162	59153303	0.686448218209804	+	.	gene_id "ENSMUSG00000056476.14"; transcript_id "ENSMUSG00000056476.14_tx_75"; exon_id "chr3_59153162_59153303_+"; exonnum "22"; txlen "10587";
chr3	ENSEMBL_gcm37	exon	59153162	59153303	0.686448218209804	+	.	gene_id "ENSMUSG00000056476.14"; transcript_id "ENSMUSG00000056476.14_tx_76"; exon_id "chr3_59153162_59153303_+"; exonnum "23"; txlen "10620";
chr3	ENSEMBL_gcm37	exon	59153162	59153303	0.649989253323831	+	.	gene_id "ENSMUSG00000056476.14"; transcript_id "ENSMUSG00000056476.14_tx_78"; exon_id "chr3_59153162_59153303_+"; exonnum "23"; txlen "10657";
chr3	ENSEMBL_gcm37	exon	59153162	59153303	0.62445414951242	+	.	gene_id "ENSMUSG00000056476.14"; transcript_id "ENSMUSG00000056476.14_tx_80"; exon_id "chr3_59153162_59153303_+"; exonnum "22"; txlen "10075";
chr3	ENSEMBL_gcm37	exon	59153162	59153303	0.58532218343677	+	.	gene_id "ENSMUSG00000056476.14"; transcript_id "ENSMUSG00000056476.14_tx_91"; exon_id "chr3_59153162_59153303_+"; exonnum "22"; txlen "10349";
chr3	ENSEMBL_gcm37	exon	59153162	59153303	0.58532218343677	+	.	gene_id "ENSMUSG00000056476.14"; transcript_id "ENSMUSG00000056476.14_tx_92"; exon_id "chr3_59153162_59153303_+"; exonnum "23"; txlen "10454";
chr3	ENSEMBL_gcm37	exon	59153162	59153303	0.562623834595788	+	.	gene_id "ENSMUSG00000056476.14"; transcript_id "ENSMUSG00000056476.14_tx_93"; exon_id "chr3_59153162_59153303_+"; exonnum "8"; txlen "8294";
chr3	ENSEMBL_gcm37	exon	59153162	59153303	0.538854793593926	+	.	gene_id "ENSMUSG00000056476.14"; transcript_id "ENSMUSG00000056476.14_tx_94"; exon_id "chr3_59153162_59153303_+"; exonnum "22"; txlen "10430";
chr3	ENSEMBL_gcm37	exon	59153162	59153303	0.538854793593926	+	.	gene_id "ENSMUSG00000056476.14"; transcript_id "ENSMUSG00000056476.14_tx_95"; exon_id "chr3_59153162_59153303_+"; exonnum "23"; txlen "10463";
chr3	ENSEMBL_gcm37	exon	59153162	59153303	0.519649599916397	+	.	gene_id "ENSMUSG00000056476.14"; transcript_id "ENSMUSG00000056476.14_tx_96"; exon_id "chr3_59153162_59153303_+"; exonnum "23"; txlen "10592";
chr3	ENSEMBL_gcm37	exon	59153162	59153303	0.519649599916397	+	.	gene_id "ENSMUSG00000056476.14"; transcript_id "ENSMUSG00000056476.14_tx_97"; exon_id "chr3_59153162_59153303_+"; exonnum "11"; txlen "9107";
chr3	ENSEMBL_gcm37	exon	59153162	59153303	0.519649599916397	+	.	gene_id "ENSMUSG00000056476.14"; transcript_id "ENSMUSG00000056476.14_tx_98"; exon_id "chr3_59153162_59153303_+"; exonnum "22"; txlen "10559";
chr3	ENSEMBL_gcm37	exon	59153162	59153303	0.519649599916397	+	.	gene_id "ENSMUSG00000056476.14"; transcript_id "ENSMUSG00000056476.14_tx_99"; exon_id "chr3_59153162_59153303_+"; exonnum "24"; txlen "10697";
chr3	HAVANA	exon	59154783	59154903	0	+	.	gene_id "ENSMUSG00000056476.14"; transcript_id "ENSMUST00000199659.5"; gene_type "protein_coding"; gene_name "Med12l"; transcript_type "protein_coding"; transcript_name "Med12l-206"; exon_number 23; exon_id "ENSMUSE00000591541.2"; level 2; protein_id "ENSMUSP00000142903.2"; transcript_support_level "5"; mgi_id "MGI:2139916"; tag "not_organism_supported"; tag "basic"; tag "appris_alternative_2"; tag "CCDS"; ccdsid "CCDS79912.1"; havana_gene "OTTMUSG00000052449.1"; havana_transcript "OTTMUST00000131540.1";
chr3	HAVANA	CDS	59154783	59154903	0	+	0	gene_id "ENSMUSG00000056476.14"; transcript_id "ENSMUST00000199659.5"; gene_type "protein_coding"; gene_name "Med12l"; transcript_type "protein_coding"; transcript_name "Med12l-206"; exon_number 23; exon_id "ENSMUSE00000591541.2"; level 2; protein_id "ENSMUSP00000142903.2"; transcript_support_level "5"; mgi_id "MGI:2139916"; tag "not_organism_supported"; tag "basic"; tag "appris_alternative_2"; tag "CCDS"; ccdsid "CCDS79912.1"; havana_gene "OTTMUSG00000052449.1"; havana_transcript "OTTMUST00000131540.1";
chr3	ENSEMBL	exon	59154783	59154903	0	+	.	gene_id "ENSMUSG00000056476.14"; transcript_id "ENSMUST00000040325.14"; gene_type "protein_coding"; gene_name "Med12l"; transcript_type "protein_coding"; transcript_name "Med12l-202"; exon_number 22; exon_id "ENSMUSE00000591541.2"; level 3; protein_id "ENSMUSP00000042269.8"; transcript_support_level "5"; mgi_id "MGI:2139916"; tag "basic"; tag "appris_alternative_2"; havana_gene "OTTMUSG00000052449.1";
chr3	ENSEMBL	CDS	59154783	59154903	0	+	0	gene_id "ENSMUSG00000056476.14"; transcript_id "ENSMUST00000040325.14"; gene_type "protein_coding"; gene_name "Med12l"; transcript_type "protein_coding"; transcript_name "Med12l-202"; exon_number 22; exon_id "ENSMUSE00000591541.2"; level 3; protein_id "ENSMUSP00000042269.8"; transcript_support_level "5"; mgi_id "MGI:2139916"; tag "basic"; tag "appris_alternative_2"; havana_gene "OTTMUSG00000052449.1";
chr3	ENSEMBL	exon	59154783	59154903	0	+	.	gene_id "ENSMUSG00000056476.14"; transcript_id "ENSMUST00000164225.6"; gene_type "protein_coding"; gene_name "Med12l"; transcript_type "protein_coding"; transcript_name "Med12l-204"; exon_number 23; exon_id "ENSMUSE00000591541.2"; level 3; protein_id "ENSMUSP00000127038.2"; transcript_support_level "5"; mgi_id "MGI:2139916"; tag "basic"; tag "Ensembl_canonical"; tag "GENCODE_Primary"; tag "appris_principal_4"; havana_gene "OTTMUSG00000052449.1";
chr3	ENSEMBL	CDS	59154783	59154903	0	+	0	gene_id "ENSMUSG00000056476.14"; transcript_id "ENSMUST00000164225.6"; gene_type "protein_coding"; gene_name "Med12l"; transcript_type "protein_coding"; transcript_name "Med12l-204"; exon_number 23; exon_id "ENSMUSE00000591541.2"; level 3; protein_id "ENSMUSP00000127038.2"; transcript_support_level "5"; mgi_id "MGI:2139916"; tag "basic"; tag "Ensembl_canonical"; tag "GENCODE_Primary"; tag "appris_principal_4"; havana_gene "OTTMUSG00000052449.1";
chr3	ENSEMBL_gcm37	exon	59154783	59154903	7.79831582802047	+	.	gene_id "ENSMUSG00000056476.14"; transcript_id "ENSMUSG00000056476.14_tx_10"; exon_id "chr3_59154783_59154903_+"; exonnum "25"; txlen "10807";
chr3	ENSEMBL_gcm37	exon	59154783	59154903	0.519649599916397	+	.	gene_id "ENSMUSG00000056476.14"; transcript_id "ENSMUSG00000056476.14_tx_100"; exon_id "chr3_59154783_59154903_+"; exonnum "24"; txlen "10115";
chr3	ENSEMBL_gcm37	exon	59154783	59154903	0.519649599916397	+	.	gene_id "ENSMUSG00000056476.14"; transcript_id "ENSMUSG00000056476.14_tx_101"; exon_id "chr3_59154783_59154903_+"; exonnum "13"; txlen "9212";
chr3	ENSEMBL_gcm37	exon	59154783	59154903	0.519649599916397	+	.	gene_id "ENSMUSG00000056476.14"; transcript_id "ENSMUSG00000056476.14_tx_102"; exon_id "chr3_59154783_59154903_+"; exonnum "24"; txlen "10664";
chr3	ENSEMBL_gcm37	exon	59154783	59154903	0.519649599916397	+	.	gene_id "ENSMUSG00000056476.14"; transcript_id "ENSMUSG00000056476.14_tx_103"; exon_id "chr3_59154783_59154903_+"; exonnum "12"; txlen "8630";
chr3	ENSEMBL_gcm37	exon	59154783	59154903	0.519649599916397	+	.	gene_id "ENSMUSG00000056476.14"; transcript_id "ENSMUSG00000056476.14_tx_104"; exon_id "chr3_59154783_59154903_+"; exonnum "23"; txlen "10082";
chr3	ENSEMBL_gcm37	exon	59154783	59154903	0.519649599916397	+	.	gene_id "ENSMUSG00000056476.14"; transcript_id "ENSMUSG00000056476.14_tx_105"; exon_id "chr3_59154783_59154903_+"; exonnum "25"; txlen "10220";
chr3	ENSEMBL_gcm37	exon	59154783	59154903	0.519649599916397	+	.	gene_id "ENSMUSG00000056476.14"; transcript_id "ENSMUSG00000056476.14_tx_106"; exon_id "chr3_59154783_59154903_+"; exonnum "13"; txlen "8735";
chr3	ENSEMBL_gcm37	exon	59154783	59154903	0.519649599916397	+	.	gene_id "ENSMUSG00000056476.14"; transcript_id "ENSMUSG00000056476.14_tx_107"; exon_id "chr3_59154783_59154903_+"; exonnum "24"; txlen "10187";
chr3	ENSEMBL_gcm37	exon	59154783	59154903	0.516882544610774	+	.	gene_id "ENSMUSG00000056476.14"; transcript_id "ENSMUSG00000056476.14_tx_108"; exon_id "chr3_59154783_59154903_+"; exonnum "24"; txlen "10589";
chr3	ENSEMBL_gcm37	exon	59154783	59154903	7.12204388962646	+	.	gene_id "ENSMUSG00000056476.14"; transcript_id "ENSMUSG00000056476.14_tx_11"; exon_id "chr3_59154783_59154903_+"; exonnum "23"; txlen "10669";
chr3	ENSEMBL_gcm37	exon	59154783	59154903	0.455967328262187	+	.	gene_id "ENSMUSG00000056476.14"; transcript_id "ENSMUSG00000056476.14_tx_110"; exon_id "chr3_59154783_59154903_+"; exonnum "23"; txlen "10484";
chr3	ENSEMBL_gcm37	exon	59154783	59154903	7.02779196883828	+	.	gene_id "ENSMUSG00000056476.14"; transcript_id "ENSMUSG00000056476.14_tx_12"; exon_id "chr3_59154783_59154903_+"; exonnum "24"; txlen "10774";
chr3	ENSEMBL_gcm37	exon	59154783	59154903	0.431782909029076	+	.	gene_id "ENSMUSG00000056476.14"; transcript_id "ENSMUSG00000056476.14_tx_122"; exon_id "chr3_59154783_59154903_+"; exonnum "23"; txlen "10556";
chr3	ENSEMBL_gcm37	exon	59154783	59154903	0.422159374850557	+	.	gene_id "ENSMUSG00000056476.14"; transcript_id "ENSMUSG00000056476.14_tx_124"; exon_id "chr3_59154783_59154903_+"; exonnum "24"; txlen "10112";
chr3	ENSEMBL_gcm37	exon	59154783	59154903	0.410554879089417	+	.	gene_id "ENSMUSG00000056476.14"; transcript_id "ENSMUSG00000056476.14_tx_125"; exon_id "chr3_59154783_59154903_+"; exonnum "23"; txlen "10079";
chr3	ENSEMBL_gcm37	exon	59154783	59154903	0.38247218844163	+	.	gene_id "ENSMUSG00000056476.14"; transcript_id "ENSMUSG00000056476.14_tx_127"; exon_id "chr3_59154783_59154903_+"; exonnum "23"; txlen "10007";
chr3	ENSEMBL_gcm37	exon	59154783	59154903	0.377740000774713	+	.	gene_id "ENSMUSG00000056476.14"; transcript_id "ENSMUSG00000056476.14_tx_128"; exon_id "chr3_59154783_59154903_+"; exonnum "24"; txlen "10964";
chr3	ENSEMBL_gcm37	exon	59154783	59154903	0.377740000774713	+	.	gene_id "ENSMUSG00000056476.14"; transcript_id "ENSMUSG00000056476.14_tx_129"; exon_id "chr3_59154783_59154903_+"; exonnum "23"; txlen "10931";
chr3	ENSEMBL_gcm37	exon	59154783	59154903	5.61383260326701	+	.	gene_id "ENSMUSG00000056476.14"; transcript_id "ENSMUSG00000056476.14_tx_13"; exon_id "chr3_59154783_59154903_+"; exonnum "25"; txlen "10330";
chr3	ENSEMBL_gcm37	exon	59154783	59154903	0.370917150028816	+	.	gene_id "ENSMUSG00000056476.14"; transcript_id "ENSMUSG00000056476.14_tx_132"; exon_id "chr3_59154783_59154903_+"; exonnum "25"; txlen "11069";
chr3	ENSEMBL_gcm37	exon	59154783	59154903	0.370867692680489	+	.	gene_id "ENSMUSG00000056476.14"; transcript_id "ENSMUSG00000056476.14_tx_133"; exon_id "chr3_59154783_59154903_+"; exonnum "22"; txlen "10451";
chr3	ENSEMBL_gcm37	exon	59154783	59154903	0.370867692680489	+	.	gene_id "ENSMUSG00000056476.14"; transcript_id "ENSMUSG00000056476.14_tx_134"; exon_id "chr3_59154783_59154903_+"; exonnum "22"; txlen "9974";
chr3	ENSEMBL_gcm37	exon	59154783	59154903	0.326866525994461	+	.	gene_id "ENSMUSG00000056476.14"; transcript_id "ENSMUSG00000056476.14_tx_135"; exon_id "chr3_59154783_59154903_+"; exonnum "24"; txlen "10487";
chr3	ENSEMBL_gcm37	exon	59154783	59154903	0.326866525994461	+	.	gene_id "ENSMUSG00000056476.14"; transcript_id "ENSMUSG00000056476.14_tx_137"; exon_id "chr3_59154783_59154903_+"; exonnum "25"; txlen "10592";
chr3	ENSEMBL_gcm37	exon	59154783	59154903	0.320201532120205	+	.	gene_id "ENSMUSG00000056476.14"; transcript_id "ENSMUSG00000056476.14_tx_138"; exon_id "chr3_59154783_59154903_+"; exonnum "23"; txlen "9692";
chr3	ENSEMBL_gcm37	exon	59154783	59154903	0.320201532120205	+	.	gene_id "ENSMUSG00000056476.14"; transcript_id "ENSMUSG00000056476.14_tx_139"; exon_id "chr3_59154783_59154903_+"; exonnum "24"; txlen "9797";
chr3	ENSEMBL_gcm37	exon	59154783	59154903	5.255273178642	+	.	gene_id "ENSMUSG00000056476.14"; transcript_id "ENSMUSG00000056476.14_tx_14"; exon_id "chr3_59154783_59154903_+"; exonnum "24"; txlen "10225";
chr3	ENSEMBL_gcm37	exon	59154783	59154903	0.320201532120205	+	.	gene_id "ENSMUSG00000056476.14"; transcript_id "ENSMUSG00000056476.14_tx_140"; exon_id "chr3_59154783_59154903_+"; exonnum "22"; txlen "9659";
chr3	ENSEMBL_gcm37	exon	59154783	59154903	0.320201532120205	+	.	gene_id "ENSMUSG00000056476.14"; transcript_id "ENSMUSG00000056476.14_tx_141"; exon_id "chr3_59154783_59154903_+"; exonnum "23"; txlen "9764";
chr3	ENSEMBL_gcm37	exon	59154783	59154903	0.309735727758878	+	.	gene_id "ENSMUSG00000056476.14"; transcript_id "ENSMUSG00000056476.14_tx_142"; exon_id "chr3_59154783_59154903_+"; exonnum "24"; txlen "10761";
chr3	ENSEMBL_gcm37	exon	59154783	59154903	0.309735727758878	+	.	gene_id "ENSMUSG00000056476.14"; transcript_id "ENSMUSG00000056476.14_tx_144"; exon_id "chr3_59154783_59154903_+"; exonnum "23"; txlen "10814";
chr3	ENSEMBL_gcm37	exon	59154783	59154903	0.309735727758878	+	.	gene_id "ENSMUSG00000056476.14"; transcript_id "ENSMUSG00000056476.14_tx_146"; exon_id "chr3_59154783_59154903_+"; exonnum "24"; txlen "10180";
chr3	ENSEMBL_gcm37	exon	59154783	59154903	0.309735727758878	+	.	gene_id "ENSMUSG00000056476.14"; transcript_id "ENSMUSG00000056476.14_tx_147"; exon_id "chr3_59154783_59154903_+"; exonnum "25"; txlen "10866";
chr3	ENSEMBL_gcm37	exon	59154783	59154903	0.309735727758878	+	.	gene_id "ENSMUSG00000056476.14"; transcript_id "ENSMUSG00000056476.14_tx_149"; exon_id "chr3_59154783_59154903_+"; exonnum "24"; txlen "10919";
chr3	ENSEMBL_gcm37	exon	59154783	59154903	4.871283519934	+	.	gene_id "ENSMUSG00000056476.14"; transcript_id "ENSMUSG00000056476.14_tx_15"; exon_id "chr3_59154783_59154903_+"; exonnum "24"; txlen "10297";
chr3	ENSEMBL_gcm37	exon	59154783	59154903	0.309735727758878	+	.	gene_id "ENSMUSG00000056476.14"; transcript_id "ENSMUSG00000056476.14_tx_150"; exon_id "chr3_59154783_59154903_+"; exonnum "12"; txlen "9479";
chr3	ENSEMBL_gcm37	exon	59154783	59154903	0.275586455677892	+	.	gene_id "ENSMUSG00000056476.14"; transcript_id "ENSMUSG00000056476.14_tx_156"; exon_id "chr3_59154783_59154903_+"; exonnum "22"; txlen "10316";
chr3	ENSEMBL_gcm37	exon	59154783	59154903	0.250811181059852	+	.	gene_id "ENSMUSG00000056476.14"; transcript_id "ENSMUSG00000056476.14_tx_157"; exon_id "chr3_59154783_59154903_+"; exonnum "24"; txlen "10094";
chr3	ENSEMBL_gcm37	exon	59154783	59154903	4.73474905874195	+	.	gene_id "ENSMUSG00000056476.14"; transcript_id "ENSMUSG00000056476.14_tx_16"; exon_id "chr3_59154783_59154903_+"; exonnum "23"; txlen "10192";
chr3	ENSEMBL_gcm37	exon	59154783	59154903	2.07169655177822	+	.	gene_id "ENSMUSG00000056476.14"; transcript_id "ENSMUSG00000056476.14_tx_29"; exon_id "chr3_59154783_59154903_+"; exonnum "12"; txlen "9217";
chr3	ENSEMBL_gcm37	exon	59154783	59154903	2.07169655177822	+	.	gene_id "ENSMUSG00000056476.14"; transcript_id "ENSMUSG00000056476.14_tx_30"; exon_id "chr3_59154783_59154903_+"; exonnum "13"; txlen "9322";
chr3	ENSEMBL_gcm37	exon	59154783	59154903	1.76196082401935	+	.	gene_id "ENSMUSG00000056476.14"; transcript_id "ENSMUSG00000056476.14_tx_31"; exon_id "chr3_59154783_59154903_+"; exonnum "12"; txlen "8740";
chr3	ENSEMBL_gcm37	exon	59154783	59154903	1.76196082401935	+	.	gene_id "ENSMUSG00000056476.14"; transcript_id "ENSMUSG00000056476.14_tx_32"; exon_id "chr3_59154783_59154903_+"; exonnum "13"; txlen "8845";
chr3	ENSEMBL_gcm37	exon	59154783	59154903	1.7217787935512	+	.	gene_id "ENSMUSG00000056476.14"; transcript_id "ENSMUSG00000056476.14_tx_33"; exon_id "chr3_59154783_59154903_+"; exonnum "24"; txlen "10499";
chr3	ENSEMBL_gcm37	exon	59154783	59154903	1.53141072713216	+	.	gene_id "ENSMUSG00000056476.14"; transcript_id "ENSMUSG00000056476.14_tx_36"; exon_id "chr3_59154783_59154903_+"; exonnum "25"; txlen "10604";
chr3	ENSEMBL_gcm37	exon	59154783	59154903	1.44276568975424	+	.	gene_id "ENSMUSG00000056476.14"; transcript_id "ENSMUSG00000056476.14_tx_37"; exon_id "chr3_59154783_59154903_+"; exonnum "24"; txlen "10617";
chr3	ENSEMBL_gcm37	exon	59154783	59154903	1.44276568975424	+	.	gene_id "ENSMUSG00000056476.14"; transcript_id "ENSMUSG00000056476.14_tx_38"; exon_id "chr3_59154783_59154903_+"; exonnum "25"; txlen "10650";
chr3	ENSEMBL_gcm37	exon	59154783	59154903	1.37726980310884	+	.	gene_id "ENSMUSG00000056476.14"; transcript_id "ENSMUSG00000056476.14_tx_39"; exon_id "chr3_59154783_59154903_+"; exonnum "23"; txlen "10466";
chr3	ENSEMBL_gcm37	exon	59154783	59154903	1.3548843398903	+	.	gene_id "ENSMUSG00000056476.14"; transcript_id "ENSMUSG00000056476.14_tx_40"; exon_id "chr3_59154783_59154903_+"; exonnum "24"; txlen "10022";
chr3	ENSEMBL_gcm37	exon	59154783	59154903	1.12282629177629	+	.	gene_id "ENSMUSG00000056476.14"; transcript_id "ENSMUSG00000056476.14_tx_44"; exon_id "chr3_59154783_59154903_+"; exonnum "23"; txlen "10512";
chr3	ENSEMBL_gcm37	exon	59154783	59154903	1.12282629177629	+	.	gene_id "ENSMUSG00000056476.14"; transcript_id "ENSMUSG00000056476.14_tx_45"; exon_id "chr3_59154783_59154903_+"; exonnum "24"; txlen "10545";
chr3	ENSEMBL_gcm37	exon	59154783	59154903	1.10228055252128	+	.	gene_id "ENSMUSG00000056476.14"; transcript_id "ENSMUSG00000056476.14_tx_46"; exon_id "chr3_59154783_59154903_+"; exonnum "23"; txlen "10169";
chr3	ENSEMBL_gcm37	exon	59154783	59154903	1.10228055252128	+	.	gene_id "ENSMUSG00000056476.14"; transcript_id "ENSMUSG00000056476.14_tx_47"; exon_id "chr3_59154783_59154903_+"; exonnum "22"; txlen "10136";
chr3	ENSEMBL_gcm37	exon	59154783	59154903	1.07321826977887	+	.	gene_id "ENSMUSG00000056476.14"; transcript_id "ENSMUSG00000056476.14_tx_48"; exon_id "chr3_59154783_59154903_+"; exonnum "23"; txlen "10241";
chr3	ENSEMBL_gcm37	exon	59154783	59154903	1.07321826977887	+	.	gene_id "ENSMUSG00000056476.14"; transcript_id "ENSMUSG00000056476.14_tx_49"; exon_id "chr3_59154783_59154903_+"; exonnum "24"; txlen "10274";
chr3	ENSEMBL_gcm37	exon	59154783	59154903	1.04514861213142	+	.	gene_id "ENSMUSG00000056476.14"; transcript_id "ENSMUSG00000056476.14_tx_50"; exon_id "chr3_59154783_59154903_+"; exonnum "25"; txlen "10127";
chr3	ENSEMBL_gcm37	exon	59154783	59154903	0.978510479657499	+	.	gene_id "ENSMUSG00000056476.14"; transcript_id "ENSMUSG00000056476.14_tx_51"; exon_id "chr3_59154783_59154903_+"; exonnum "24"; txlen "10571";
chr3	ENSEMBL_gcm37	exon	59154783	59154903	0.913643184198028	+	.	gene_id "ENSMUSG00000056476.14"; transcript_id "ENSMUSG00000056476.14_tx_52"; exon_id "chr3_59154783_59154903_+"; exonnum "24"; txlen "10215";
chr3	ENSEMBL_gcm37	exon	59154783	59154903	0.913643184198028	+	.	gene_id "ENSMUSG00000056476.14"; transcript_id "ENSMUSG00000056476.14_tx_53"; exon_id "chr3_59154783_59154903_+"; exonnum "25"; txlen "10248";
chr3	ENSEMBL_gcm37	exon	59154783	59154903	0.913643184198028	+	.	gene_id "ENSMUSG00000056476.14"; transcript_id "ENSMUSG00000056476.14_tx_54"; exon_id "chr3_59154783_59154903_+"; exonnum "24"; txlen "10692";
chr3	ENSEMBL_gcm37	exon	59154783	59154903	0.913643184198028	+	.	gene_id "ENSMUSG00000056476.14"; transcript_id "ENSMUSG00000056476.14_tx_55"; exon_id "chr3_59154783_59154903_+"; exonnum "25"; txlen "10725";
chr3	ENSEMBL_gcm37	exon	59154783	59154903	0.801984092415637	+	.	gene_id "ENSMUSG00000056476.14"; transcript_id "ENSMUSG00000056476.14_tx_60"; exon_id "chr3_59154783_59154903_+"; exonnum "23"; txlen "9989";
chr3	ENSEMBL_gcm37	exon	59154783	59154903	0.716594354076709	+	.	gene_id "ENSMUSG00000056476.14"; transcript_id "ENSMUSG00000056476.14_tx_65"; exon_id "chr3_59154783_59154903_+"; exonnum "24"; txlen "10535";
chr3	ENSEMBL_gcm37	exon	59154783	59154903	0.716594354076709	+	.	gene_id "ENSMUSG00000056476.14"; transcript_id "ENSMUSG00000056476.14_tx_66"; exon_id "chr3_59154783_59154903_+"; exonnum "25"; txlen "10568";
chr3	ENSEMBL_gcm37	exon	59154783	59154903	9.19480445649545	+	.	gene_id "ENSMUSG00000056476.14"; transcript_id "ENSMUSG00000056476.14_tx_7"; exon_id "chr3_59154783_59154903_+"; exonnum "24"; txlen "10702";
chr3	ENSEMBL_gcm37	exon	59154783	59154903	0.689121219399481	+	.	gene_id "ENSMUSG00000056476.14"; transcript_id "ENSMUSG00000056476.14_tx_70"; exon_id "chr3_59154783_59154903_+"; exonnum "23"; txlen "10552";
chr3	ENSEMBL_gcm37	exon	59154783	59154903	0.689121219399481	+	.	gene_id "ENSMUSG00000056476.14"; transcript_id "ENSMUSG00000056476.14_tx_72"; exon_id "chr3_59154783_59154903_+"; exonnum "22"; txlen "10519";
chr3	ENSEMBL_gcm37	exon	59154783	59154903	0.686448218209804	+	.	gene_id "ENSMUSG00000056476.14"; transcript_id "ENSMUSG00000056476.14_tx_73"; exon_id "chr3_59154783_59154903_+"; exonnum "23"; txlen "10110";
chr3	ENSEMBL_gcm37	exon	59154783	59154903	0.686448218209804	+	.	gene_id "ENSMUSG00000056476.14"; transcript_id "ENSMUSG00000056476.14_tx_74"; exon_id "chr3_59154783_59154903_+"; exonnum "24"; txlen "10143";
chr3	ENSEMBL_gcm37	exon	59154783	59154903	0.686448218209804	+	.	gene_id "ENSMUSG00000056476.14"; transcript_id "ENSMUSG00000056476.14_tx_75"; exon_id "chr3_59154783_59154903_+"; exonnum "23"; txlen "10587";
chr3	ENSEMBL_gcm37	exon	59154783	59154903	0.686448218209804	+	.	gene_id "ENSMUSG00000056476.14"; transcript_id "ENSMUSG00000056476.14_tx_76"; exon_id "chr3_59154783_59154903_+"; exonnum "24"; txlen "10620";
chr3	ENSEMBL_gcm37	exon	59154783	59154903	0.649989253323831	+	.	gene_id "ENSMUSG00000056476.14"; transcript_id "ENSMUSG00000056476.14_tx_78"; exon_id "chr3_59154783_59154903_+"; exonnum "24"; txlen "10657";
chr3	ENSEMBL_gcm37	exon	59154783	59154903	0.62445414951242	+	.	gene_id "ENSMUSG00000056476.14"; transcript_id "ENSMUSG00000056476.14_tx_80"; exon_id "chr3_59154783_59154903_+"; exonnum "23"; txlen "10075";
chr3	ENSEMBL_gcm37	exon	59154783	59154903	0.58532218343677	+	.	gene_id "ENSMUSG00000056476.14"; transcript_id "ENSMUSG00000056476.14_tx_91"; exon_id "chr3_59154783_59154903_+"; exonnum "23"; txlen "10349";
chr3	ENSEMBL_gcm37	exon	59154783	59154903	0.58532218343677	+	.	gene_id "ENSMUSG00000056476.14"; transcript_id "ENSMUSG00000056476.14_tx_92"; exon_id "chr3_59154783_59154903_+"; exonnum "24"; txlen "10454";
chr3	ENSEMBL_gcm37	exon	59154783	59154903	0.562623834595788	+	.	gene_id "ENSMUSG00000056476.14"; transcript_id "ENSMUSG00000056476.14_tx_93"; exon_id "chr3_59154783_59154903_+"; exonnum "9"; txlen "8294";
chr3	ENSEMBL_gcm37	exon	59154783	59154903	0.538854793593926	+	.	gene_id "ENSMUSG00000056476.14"; transcript_id "ENSMUSG00000056476.14_tx_94"; exon_id "chr3_59154783_59154903_+"; exonnum "23"; txlen "10430";
chr3	ENSEMBL_gcm37	exon	59154783	59154903	0.538854793593926	+	.	gene_id "ENSMUSG00000056476.14"; transcript_id "ENSMUSG00000056476.14_tx_95"; exon_id "chr3_59154783_59154903_+"; exonnum "24"; txlen "10463";
chr3	ENSEMBL_gcm37	exon	59154783	59154903	0.519649599916397	+	.	gene_id "ENSMUSG00000056476.14"; transcript_id "ENSMUSG00000056476.14_tx_96"; exon_id "chr3_59154783_59154903_+"; exonnum "24"; txlen "10592";
chr3	ENSEMBL_gcm37	exon	59154783	59154903	0.519649599916397	+	.	gene_id "ENSMUSG00000056476.14"; transcript_id "ENSMUSG00000056476.14_tx_97"; exon_id "chr3_59154783_59154903_+"; exonnum "12"; txlen "9107";
chr3	ENSEMBL_gcm37	exon	59154783	59154903	0.519649599916397	+	.	gene_id "ENSMUSG00000056476.14"; transcript_id "ENSMUSG00000056476.14_tx_98"; exon_id "chr3_59154783_59154903_+"; exonnum "23"; txlen "10559";
chr3	ENSEMBL_gcm37	exon	59154783	59154903	0.519649599916397	+	.	gene_id "ENSMUSG00000056476.14"; transcript_id "ENSMUSG00000056476.14_tx_99"; exon_id "chr3_59154783_59154903_+"; exonnum "25"; txlen "10697";
chr3	HAVANA	exon	59155270	59155371	0	+	.	gene_id "ENSMUSG00000056476.14"; transcript_id "ENSMUST00000199659.5"; gene_type "protein_coding"; gene_name "Med12l"; transcript_type "protein_coding"; transcript_name "Med12l-206"; exon_number 24; exon_id "ENSMUSE00000591540.2"; level 2; protein_id "ENSMUSP00000142903.2"; transcript_support_level "5"; mgi_id "MGI:2139916"; tag "not_organism_supported"; tag "basic"; tag "appris_alternative_2"; tag "CCDS"; ccdsid "CCDS79912.1"; havana_gene "OTTMUSG00000052449.1"; havana_transcript "OTTMUST00000131540.1";
chr3	HAVANA	CDS	59155270	59155371	0	+	2	gene_id "ENSMUSG00000056476.14"; transcript_id "ENSMUST00000199659.5"; gene_type "protein_coding"; gene_name "Med12l"; transcript_type "protein_coding"; transcript_name "Med12l-206"; exon_number 24; exon_id "ENSMUSE00000591540.2"; level 2; protein_id "ENSMUSP00000142903.2"; transcript_support_level "5"; mgi_id "MGI:2139916"; tag "not_organism_supported"; tag "basic"; tag "appris_alternative_2"; tag "CCDS"; ccdsid "CCDS79912.1"; havana_gene "OTTMUSG00000052449.1"; havana_transcript "OTTMUST00000131540.1";
chr3	ENSEMBL	exon	59155270	59155371	0	+	.	gene_id "ENSMUSG00000056476.14"; transcript_id "ENSMUST00000040325.14"; gene_type "protein_coding"; gene_name "Med12l"; transcript_type "protein_coding"; transcript_name "Med12l-202"; exon_number 23; exon_id "ENSMUSE00000591540.2"; level 3; protein_id "ENSMUSP00000042269.8"; transcript_support_level "5"; mgi_id "MGI:2139916"; tag "basic"; tag "appris_alternative_2"; havana_gene "OTTMUSG00000052449.1";
chr3	ENSEMBL	CDS	59155270	59155371	0	+	2	gene_id "ENSMUSG00000056476.14"; transcript_id "ENSMUST00000040325.14"; gene_type "protein_coding"; gene_name "Med12l"; transcript_type "protein_coding"; transcript_name "Med12l-202"; exon_number 23; exon_id "ENSMUSE00000591540.2"; level 3; protein_id "ENSMUSP00000042269.8"; transcript_support_level "5"; mgi_id "MGI:2139916"; tag "basic"; tag "appris_alternative_2"; havana_gene "OTTMUSG00000052449.1";
chr3	ENSEMBL	exon	59155270	59155371	0	+	.	gene_id "ENSMUSG00000056476.14"; transcript_id "ENSMUST00000164225.6"; gene_type "protein_coding"; gene_name "Med12l"; transcript_type "protein_coding"; transcript_name "Med12l-204"; exon_number 24; exon_id "ENSMUSE00000591540.2"; level 3; protein_id "ENSMUSP00000127038.2"; transcript_support_level "5"; mgi_id "MGI:2139916"; tag "basic"; tag "Ensembl_canonical"; tag "GENCODE_Primary"; tag "appris_principal_4"; havana_gene "OTTMUSG00000052449.1";
chr3	ENSEMBL	CDS	59155270	59155371	0	+	2	gene_id "ENSMUSG00000056476.14"; transcript_id "ENSMUST00000164225.6"; gene_type "protein_coding"; gene_name "Med12l"; transcript_type "protein_coding"; transcript_name "Med12l-204"; exon_number 24; exon_id "ENSMUSE00000591540.2"; level 3; protein_id "ENSMUSP00000127038.2"; transcript_support_level "5"; mgi_id "MGI:2139916"; tag "basic"; tag "Ensembl_canonical"; tag "GENCODE_Primary"; tag "appris_principal_4"; havana_gene "OTTMUSG00000052449.1";
chr3	ENSEMBL_gcm37	exon	59155270	59155371	7.79831582802047	+	.	gene_id "ENSMUSG00000056476.14"; transcript_id "ENSMUSG00000056476.14_tx_10"; exon_id "chr3_59155270_59155371_+"; exonnum "26"; txlen "10807";
chr3	ENSEMBL_gcm37	exon	59155270	59155371	0.519649599916397	+	.	gene_id "ENSMUSG00000056476.14"; transcript_id "ENSMUSG00000056476.14_tx_100"; exon_id "chr3_59155270_59155371_+"; exonnum "25"; txlen "10115";
chr3	ENSEMBL_gcm37	exon	59155270	59155371	0.519649599916397	+	.	gene_id "ENSMUSG00000056476.14"; transcript_id "ENSMUSG00000056476.14_tx_101"; exon_id "chr3_59155270_59155371_+"; exonnum "14"; txlen "9212";
chr3	ENSEMBL_gcm37	exon	59155270	59155371	0.519649599916397	+	.	gene_id "ENSMUSG00000056476.14"; transcript_id "ENSMUSG00000056476.14_tx_102"; exon_id "chr3_59155270_59155371_+"; exonnum "25"; txlen "10664";
chr3	ENSEMBL_gcm37	exon	59155270	59155371	0.519649599916397	+	.	gene_id "ENSMUSG00000056476.14"; transcript_id "ENSMUSG00000056476.14_tx_103"; exon_id "chr3_59155270_59155371_+"; exonnum "13"; txlen "8630";
chr3	ENSEMBL_gcm37	exon	59155270	59155371	0.519649599916397	+	.	gene_id "ENSMUSG00000056476.14"; transcript_id "ENSMUSG00000056476.14_tx_104"; exon_id "chr3_59155270_59155371_+"; exonnum "24"; txlen "10082";
chr3	ENSEMBL_gcm37	exon	59155270	59155371	0.519649599916397	+	.	gene_id "ENSMUSG00000056476.14"; transcript_id "ENSMUSG00000056476.14_tx_105"; exon_id "chr3_59155270_59155371_+"; exonnum "26"; txlen "10220";
chr3	ENSEMBL_gcm37	exon	59155270	59155371	0.519649599916397	+	.	gene_id "ENSMUSG00000056476.14"; transcript_id "ENSMUSG00000056476.14_tx_106"; exon_id "chr3_59155270_59155371_+"; exonnum "14"; txlen "8735";
chr3	ENSEMBL_gcm37	exon	59155270	59155371	0.519649599916397	+	.	gene_id "ENSMUSG00000056476.14"; transcript_id "ENSMUSG00000056476.14_tx_107"; exon_id "chr3_59155270_59155371_+"; exonnum "25"; txlen "10187";
chr3	ENSEMBL_gcm37	exon	59155270	59155371	0.516882544610774	+	.	gene_id "ENSMUSG00000056476.14"; transcript_id "ENSMUSG00000056476.14_tx_108"; exon_id "chr3_59155270_59155371_+"; exonnum "25"; txlen "10589";
chr3	ENSEMBL_gcm37	exon	59155270	59155371	7.12204388962646	+	.	gene_id "ENSMUSG00000056476.14"; transcript_id "ENSMUSG00000056476.14_tx_11"; exon_id "chr3_59155270_59155371_+"; exonnum "24"; txlen "10669";
chr3	ENSEMBL_gcm37	exon	59155270	59155371	0.455967328262187	+	.	gene_id "ENSMUSG00000056476.14"; transcript_id "ENSMUSG00000056476.14_tx_110"; exon_id "chr3_59155270_59155371_+"; exonnum "24"; txlen "10484";
chr3	ENSEMBL_gcm37	exon	59155270	59155371	7.02779196883828	+	.	gene_id "ENSMUSG00000056476.14"; transcript_id "ENSMUSG00000056476.14_tx_12"; exon_id "chr3_59155270_59155371_+"; exonnum "25"; txlen "10774";
chr3	ENSEMBL_gcm37	exon	59155270	59155371	0.431782909029076	+	.	gene_id "ENSMUSG00000056476.14"; transcript_id "ENSMUSG00000056476.14_tx_122"; exon_id "chr3_59155270_59155371_+"; exonnum "24"; txlen "10556";
chr3	ENSEMBL_gcm37	exon	59155270	59155371	0.422159374850557	+	.	gene_id "ENSMUSG00000056476.14"; transcript_id "ENSMUSG00000056476.14_tx_124"; exon_id "chr3_59155270_59155371_+"; exonnum "25"; txlen "10112";
chr3	ENSEMBL_gcm37	exon	59155270	59155371	0.410554879089417	+	.	gene_id "ENSMUSG00000056476.14"; transcript_id "ENSMUSG00000056476.14_tx_125"; exon_id "chr3_59155270_59155371_+"; exonnum "24"; txlen "10079";
chr3	ENSEMBL_gcm37	exon	59155270	59155371	0.38247218844163	+	.	gene_id "ENSMUSG00000056476.14"; transcript_id "ENSMUSG00000056476.14_tx_127"; exon_id "chr3_59155270_59155371_+"; exonnum "24"; txlen "10007";
chr3	ENSEMBL_gcm37	exon	59155270	59155371	0.377740000774713	+	.	gene_id "ENSMUSG00000056476.14"; transcript_id "ENSMUSG00000056476.14_tx_128"; exon_id "chr3_59155270_59155371_+"; exonnum "25"; txlen "10964";
chr3	ENSEMBL_gcm37	exon	59155270	59155371	0.377740000774713	+	.	gene_id "ENSMUSG00000056476.14"; transcript_id "ENSMUSG00000056476.14_tx_129"; exon_id "chr3_59155270_59155371_+"; exonnum "24"; txlen "10931";
chr3	ENSEMBL_gcm37	exon	59155270	59155371	5.61383260326701	+	.	gene_id "ENSMUSG00000056476.14"; transcript_id "ENSMUSG00000056476.14_tx_13"; exon_id "chr3_59155270_59155371_+"; exonnum "26"; txlen "10330";
chr3	ENSEMBL_gcm37	exon	59155270	59155371	0.370917150028816	+	.	gene_id "ENSMUSG00000056476.14"; transcript_id "ENSMUSG00000056476.14_tx_132"; exon_id "chr3_59155270_59155371_+"; exonnum "26"; txlen "11069";
chr3	ENSEMBL_gcm37	exon	59155270	59155371	0.370867692680489	+	.	gene_id "ENSMUSG00000056476.14"; transcript_id "ENSMUSG00000056476.14_tx_133"; exon_id "chr3_59155270_59155371_+"; exonnum "23"; txlen "10451";
chr3	ENSEMBL_gcm37	exon	59155270	59155371	0.370867692680489	+	.	gene_id "ENSMUSG00000056476.14"; transcript_id "ENSMUSG00000056476.14_tx_134"; exon_id "chr3_59155270_59155371_+"; exonnum "23"; txlen "9974";
chr3	ENSEMBL_gcm37	exon	59155270	59155371	0.326866525994461	+	.	gene_id "ENSMUSG00000056476.14"; transcript_id "ENSMUSG00000056476.14_tx_135"; exon_id "chr3_59155270_59155371_+"; exonnum "25"; txlen "10487";
chr3	ENSEMBL_gcm37	exon	59155270	59155371	0.326866525994461	+	.	gene_id "ENSMUSG00000056476.14"; transcript_id "ENSMUSG00000056476.14_tx_137"; exon_id "chr3_59155270_59155371_+"; exonnum "26"; txlen "10592";
chr3	ENSEMBL_gcm37	exon	59155270	59155371	0.320201532120205	+	.	gene_id "ENSMUSG00000056476.14"; transcript_id "ENSMUSG00000056476.14_tx_138"; exon_id "chr3_59155270_59155371_+"; exonnum "24"; txlen "9692";
chr3	ENSEMBL_gcm37	exon	59155270	59155371	0.320201532120205	+	.	gene_id "ENSMUSG00000056476.14"; transcript_id "ENSMUSG00000056476.14_tx_139"; exon_id "chr3_59155270_59155371_+"; exonnum "25"; txlen "9797";
chr3	ENSEMBL_gcm37	exon	59155270	59155371	5.255273178642	+	.	gene_id "ENSMUSG00000056476.14"; transcript_id "ENSMUSG00000056476.14_tx_14"; exon_id "chr3_59155270_59155371_+"; exonnum "25"; txlen "10225";
chr3	ENSEMBL_gcm37	exon	59155270	59155371	0.320201532120205	+	.	gene_id "ENSMUSG00000056476.14"; transcript_id "ENSMUSG00000056476.14_tx_140"; exon_id "chr3_59155270_59155371_+"; exonnum "23"; txlen "9659";
chr3	ENSEMBL_gcm37	exon	59155270	59155371	0.320201532120205	+	.	gene_id "ENSMUSG00000056476.14"; transcript_id "ENSMUSG00000056476.14_tx_141"; exon_id "chr3_59155270_59155371_+"; exonnum "24"; txlen "9764";
chr3	ENSEMBL_gcm37	exon	59155270	59155371	0.309735727758878	+	.	gene_id "ENSMUSG00000056476.14"; transcript_id "ENSMUSG00000056476.14_tx_142"; exon_id "chr3_59155270_59155371_+"; exonnum "25"; txlen "10761";
chr3	ENSEMBL_gcm37	exon	59155270	59155371	0.309735727758878	+	.	gene_id "ENSMUSG00000056476.14"; transcript_id "ENSMUSG00000056476.14_tx_144"; exon_id "chr3_59155270_59155371_+"; exonnum "24"; txlen "10814";
chr3	ENSEMBL_gcm37	exon	59155270	59155371	0.309735727758878	+	.	gene_id "ENSMUSG00000056476.14"; transcript_id "ENSMUSG00000056476.14_tx_146"; exon_id "chr3_59155270_59155371_+"; exonnum "25"; txlen "10180";
chr3	ENSEMBL_gcm37	exon	59155270	59155371	0.309735727758878	+	.	gene_id "ENSMUSG00000056476.14"; transcript_id "ENSMUSG00000056476.14_tx_147"; exon_id "chr3_59155270_59155371_+"; exonnum "26"; txlen "10866";
chr3	ENSEMBL_gcm37	exon	59155270	59155371	0.309735727758878	+	.	gene_id "ENSMUSG00000056476.14"; transcript_id "ENSMUSG00000056476.14_tx_149"; exon_id "chr3_59155270_59155371_+"; exonnum "25"; txlen "10919";
chr3	ENSEMBL_gcm37	exon	59155270	59155371	4.871283519934	+	.	gene_id "ENSMUSG00000056476.14"; transcript_id "ENSMUSG00000056476.14_tx_15"; exon_id "chr3_59155270_59155371_+"; exonnum "25"; txlen "10297";
chr3	ENSEMBL_gcm37	exon	59155270	59155371	0.309735727758878	+	.	gene_id "ENSMUSG00000056476.14"; transcript_id "ENSMUSG00000056476.14_tx_150"; exon_id "chr3_59155270_59155371_+"; exonnum "13"; txlen "9479";
chr3	ENSEMBL_gcm37	exon	59155270	59155371	0.275586455677892	+	.	gene_id "ENSMUSG00000056476.14"; transcript_id "ENSMUSG00000056476.14_tx_156"; exon_id "chr3_59155270_59155371_+"; exonnum "23"; txlen "10316";
chr3	ENSEMBL_gcm37	exon	59155270	59155371	0.250811181059852	+	.	gene_id "ENSMUSG00000056476.14"; transcript_id "ENSMUSG00000056476.14_tx_157"; exon_id "chr3_59155270_59155371_+"; exonnum "25"; txlen "10094";
chr3	ENSEMBL_gcm37	exon	59155270	59155371	4.73474905874195	+	.	gene_id "ENSMUSG00000056476.14"; transcript_id "ENSMUSG00000056476.14_tx_16"; exon_id "chr3_59155270_59155371_+"; exonnum "24"; txlen "10192";
chr3	ENSEMBL_gcm37	exon	59155270	59155371	2.07169655177822	+	.	gene_id "ENSMUSG00000056476.14"; transcript_id "ENSMUSG00000056476.14_tx_29"; exon_id "chr3_59155270_59155371_+"; exonnum "13"; txlen "9217";
chr3	ENSEMBL_gcm37	exon	59155270	59155371	2.07169655177822	+	.	gene_id "ENSMUSG00000056476.14"; transcript_id "ENSMUSG00000056476.14_tx_30"; exon_id "chr3_59155270_59155371_+"; exonnum "14"; txlen "9322";
chr3	ENSEMBL_gcm37	exon	59155270	59155371	1.76196082401935	+	.	gene_id "ENSMUSG00000056476.14"; transcript_id "ENSMUSG00000056476.14_tx_31"; exon_id "chr3_59155270_59155371_+"; exonnum "13"; txlen "8740";
chr3	ENSEMBL_gcm37	exon	59155270	59155371	1.76196082401935	+	.	gene_id "ENSMUSG00000056476.14"; transcript_id "ENSMUSG00000056476.14_tx_32"; exon_id "chr3_59155270_59155371_+"; exonnum "14"; txlen "8845";
chr3	ENSEMBL_gcm37	exon	59155270	59155371	1.7217787935512	+	.	gene_id "ENSMUSG00000056476.14"; transcript_id "ENSMUSG00000056476.14_tx_33"; exon_id "chr3_59155270_59155371_+"; exonnum "25"; txlen "10499";
chr3	ENSEMBL_gcm37	exon	59155270	59155371	1.53141072713216	+	.	gene_id "ENSMUSG00000056476.14"; transcript_id "ENSMUSG00000056476.14_tx_36"; exon_id "chr3_59155270_59155371_+"; exonnum "26"; txlen "10604";
chr3	ENSEMBL_gcm37	exon	59155270	59155371	1.44276568975424	+	.	gene_id "ENSMUSG00000056476.14"; transcript_id "ENSMUSG00000056476.14_tx_37"; exon_id "chr3_59155270_59155371_+"; exonnum "25"; txlen "10617";
chr3	ENSEMBL_gcm37	exon	59155270	59155371	1.44276568975424	+	.	gene_id "ENSMUSG00000056476.14"; transcript_id "ENSMUSG00000056476.14_tx_38"; exon_id "chr3_59155270_59155371_+"; exonnum "26"; txlen "10650";
chr3	ENSEMBL_gcm37	exon	59155270	59155371	1.37726980310884	+	.	gene_id "ENSMUSG00000056476.14"; transcript_id "ENSMUSG00000056476.14_tx_39"; exon_id "chr3_59155270_59155371_+"; exonnum "24"; txlen "10466";
chr3	ENSEMBL_gcm37	exon	59155270	59155371	1.3548843398903	+	.	gene_id "ENSMUSG00000056476.14"; transcript_id "ENSMUSG00000056476.14_tx_40"; exon_id "chr3_59155270_59155371_+"; exonnum "25"; txlen "10022";
chr3	ENSEMBL_gcm37	exon	59155270	59155371	1.12282629177629	+	.	gene_id "ENSMUSG00000056476.14"; transcript_id "ENSMUSG00000056476.14_tx_44"; exon_id "chr3_59155270_59155371_+"; exonnum "24"; txlen "10512";
chr3	ENSEMBL_gcm37	exon	59155270	59155371	1.12282629177629	+	.	gene_id "ENSMUSG00000056476.14"; transcript_id "ENSMUSG00000056476.14_tx_45"; exon_id "chr3_59155270_59155371_+"; exonnum "25"; txlen "10545";
chr3	ENSEMBL_gcm37	exon	59155270	59155371	1.10228055252128	+	.	gene_id "ENSMUSG00000056476.14"; transcript_id "ENSMUSG00000056476.14_tx_46"; exon_id "chr3_59155270_59155371_+"; exonnum "24"; txlen "10169";
chr3	ENSEMBL_gcm37	exon	59155270	59155371	1.10228055252128	+	.	gene_id "ENSMUSG00000056476.14"; transcript_id "ENSMUSG00000056476.14_tx_47"; exon_id "chr3_59155270_59155371_+"; exonnum "23"; txlen "10136";
chr3	ENSEMBL_gcm37	exon	59155270	59155371	1.07321826977887	+	.	gene_id "ENSMUSG00000056476.14"; transcript_id "ENSMUSG00000056476.14_tx_48"; exon_id "chr3_59155270_59155371_+"; exonnum "24"; txlen "10241";
chr3	ENSEMBL_gcm37	exon	59155270	59155371	1.07321826977887	+	.	gene_id "ENSMUSG00000056476.14"; transcript_id "ENSMUSG00000056476.14_tx_49"; exon_id "chr3_59155270_59155371_+"; exonnum "25"; txlen "10274";
chr3	ENSEMBL_gcm37	exon	59155270	59155371	1.04514861213142	+	.	gene_id "ENSMUSG00000056476.14"; transcript_id "ENSMUSG00000056476.14_tx_50"; exon_id "chr3_59155270_59155371_+"; exonnum "26"; txlen "10127";
chr3	ENSEMBL_gcm37	exon	59155270	59155371	0.978510479657499	+	.	gene_id "ENSMUSG00000056476.14"; transcript_id "ENSMUSG00000056476.14_tx_51"; exon_id "chr3_59155270_59155371_+"; exonnum "25"; txlen "10571";
chr3	ENSEMBL_gcm37	exon	59155270	59155371	0.913643184198028	+	.	gene_id "ENSMUSG00000056476.14"; transcript_id "ENSMUSG00000056476.14_tx_52"; exon_id "chr3_59155270_59155371_+"; exonnum "25"; txlen "10215";
chr3	ENSEMBL_gcm37	exon	59155270	59155371	0.913643184198028	+	.	gene_id "ENSMUSG00000056476.14"; transcript_id "ENSMUSG00000056476.14_tx_53"; exon_id "chr3_59155270_59155371_+"; exonnum "26"; txlen "10248";
chr3	ENSEMBL_gcm37	exon	59155270	59155371	0.913643184198028	+	.	gene_id "ENSMUSG00000056476.14"; transcript_id "ENSMUSG00000056476.14_tx_54"; exon_id "chr3_59155270_59155371_+"; exonnum "25"; txlen "10692";
chr3	ENSEMBL_gcm37	exon	59155270	59155371	0.913643184198028	+	.	gene_id "ENSMUSG00000056476.14"; transcript_id "ENSMUSG00000056476.14_tx_55"; exon_id "chr3_59155270_59155371_+"; exonnum "26"; txlen "10725";
chr3	ENSEMBL_gcm37	exon	59155270	59155371	0.801984092415637	+	.	gene_id "ENSMUSG00000056476.14"; transcript_id "ENSMUSG00000056476.14_tx_60"; exon_id "chr3_59155270_59155371_+"; exonnum "24"; txlen "9989";
chr3	ENSEMBL_gcm37	exon	59155270	59155371	0.716594354076709	+	.	gene_id "ENSMUSG00000056476.14"; transcript_id "ENSMUSG00000056476.14_tx_65"; exon_id "chr3_59155270_59155371_+"; exonnum "25"; txlen "10535";
chr3	ENSEMBL_gcm37	exon	59155270	59155371	0.716594354076709	+	.	gene_id "ENSMUSG00000056476.14"; transcript_id "ENSMUSG00000056476.14_tx_66"; exon_id "chr3_59155270_59155371_+"; exonnum "26"; txlen "10568";
chr3	ENSEMBL_gcm37	exon	59155270	59155371	9.19480445649545	+	.	gene_id "ENSMUSG00000056476.14"; transcript_id "ENSMUSG00000056476.14_tx_7"; exon_id "chr3_59155270_59155371_+"; exonnum "25"; txlen "10702";
chr3	ENSEMBL_gcm37	exon	59155270	59155371	0.689121219399481	+	.	gene_id "ENSMUSG00000056476.14"; transcript_id "ENSMUSG00000056476.14_tx_70"; exon_id "chr3_59155270_59155371_+"; exonnum "24"; txlen "10552";
chr3	ENSEMBL_gcm37	exon	59155270	59155371	0.689121219399481	+	.	gene_id "ENSMUSG00000056476.14"; transcript_id "ENSMUSG00000056476.14_tx_72"; exon_id "chr3_59155270_59155371_+"; exonnum "23"; txlen "10519";
chr3	ENSEMBL_gcm37	exon	59155270	59155371	0.686448218209804	+	.	gene_id "ENSMUSG00000056476.14"; transcript_id "ENSMUSG00000056476.14_tx_73"; exon_id "chr3_59155270_59155371_+"; exonnum "24"; txlen "10110";
chr3	ENSEMBL_gcm37	exon	59155270	59155371	0.686448218209804	+	.	gene_id "ENSMUSG00000056476.14"; transcript_id "ENSMUSG00000056476.14_tx_74"; exon_id "chr3_59155270_59155371_+"; exonnum "25"; txlen "10143";
chr3	ENSEMBL_gcm37	exon	59155270	59155371	0.686448218209804	+	.	gene_id "ENSMUSG00000056476.14"; transcript_id "ENSMUSG00000056476.14_tx_75"; exon_id "chr3_59155270_59155371_+"; exonnum "24"; txlen "10587";
chr3	ENSEMBL_gcm37	exon	59155270	59155371	0.686448218209804	+	.	gene_id "ENSMUSG00000056476.14"; transcript_id "ENSMUSG00000056476.14_tx_76"; exon_id "chr3_59155270_59155371_+"; exonnum "25"; txlen "10620";
chr3	ENSEMBL_gcm37	exon	59155270	59155371	0.649989253323831	+	.	gene_id "ENSMUSG00000056476.14"; transcript_id "ENSMUSG00000056476.14_tx_78"; exon_id "chr3_59155270_59155371_+"; exonnum "25"; txlen "10657";
chr3	ENSEMBL_gcm37	exon	59155270	59155371	0.62445414951242	+	.	gene_id "ENSMUSG00000056476.14"; transcript_id "ENSMUSG00000056476.14_tx_80"; exon_id "chr3_59155270_59155371_+"; exonnum "24"; txlen "10075";
chr3	ENSEMBL_gcm37	exon	59155270	59155371	0.58532218343677	+	.	gene_id "ENSMUSG00000056476.14"; transcript_id "ENSMUSG00000056476.14_tx_91"; exon_id "chr3_59155270_59155371_+"; exonnum "24"; txlen "10349";
chr3	ENSEMBL_gcm37	exon	59155270	59155371	0.58532218343677	+	.	gene_id "ENSMUSG00000056476.14"; transcript_id "ENSMUSG00000056476.14_tx_92"; exon_id "chr3_59155270_59155371_+"; exonnum "25"; txlen "10454";
chr3	ENSEMBL_gcm37	exon	59155270	59155371	0.562623834595788	+	.	gene_id "ENSMUSG00000056476.14"; transcript_id "ENSMUSG00000056476.14_tx_93"; exon_id "chr3_59155270_59155371_+"; exonnum "10"; txlen "8294";
chr3	ENSEMBL_gcm37	exon	59155270	59155371	0.538854793593926	+	.	gene_id "ENSMUSG00000056476.14"; transcript_id "ENSMUSG00000056476.14_tx_94"; exon_id "chr3_59155270_59155371_+"; exonnum "24"; txlen "10430";
chr3	ENSEMBL_gcm37	exon	59155270	59155371	0.538854793593926	+	.	gene_id "ENSMUSG00000056476.14"; transcript_id "ENSMUSG00000056476.14_tx_95"; exon_id "chr3_59155270_59155371_+"; exonnum "25"; txlen "10463";
chr3	ENSEMBL_gcm37	exon	59155270	59155371	0.519649599916397	+	.	gene_id "ENSMUSG00000056476.14"; transcript_id "ENSMUSG00000056476.14_tx_96"; exon_id "chr3_59155270_59155371_+"; exonnum "25"; txlen "10592";
chr3	ENSEMBL_gcm37	exon	59155270	59155371	0.519649599916397	+	.	gene_id "ENSMUSG00000056476.14"; transcript_id "ENSMUSG00000056476.14_tx_97"; exon_id "chr3_59155270_59155371_+"; exonnum "13"; txlen "9107";
chr3	ENSEMBL_gcm37	exon	59155270	59155371	0.519649599916397	+	.	gene_id "ENSMUSG00000056476.14"; transcript_id "ENSMUSG00000056476.14_tx_98"; exon_id "chr3_59155270_59155371_+"; exonnum "24"; txlen "10559";
chr3	ENSEMBL_gcm37	exon	59155270	59155371	0.519649599916397	+	.	gene_id "ENSMUSG00000056476.14"; transcript_id "ENSMUSG00000056476.14_tx_99"; exon_id "chr3_59155270_59155371_+"; exonnum "26"; txlen "10697";
chr3	HAVANA	exon	59156034	59156147	0	+	.	gene_id "ENSMUSG00000056476.14"; transcript_id "ENSMUST00000199659.5"; gene_type "protein_coding"; gene_name "Med12l"; transcript_type "protein_coding"; transcript_name "Med12l-206"; exon_number 25; exon_id "ENSMUSE00000568098.3"; level 2; protein_id "ENSMUSP00000142903.2"; transcript_support_level "5"; mgi_id "MGI:2139916"; tag "not_organism_supported"; tag "basic"; tag "appris_alternative_2"; tag "CCDS"; ccdsid "CCDS79912.1"; havana_gene "OTTMUSG00000052449.1"; havana_transcript "OTTMUST00000131540.1";
chr3	HAVANA	CDS	59156034	59156147	0	+	2	gene_id "ENSMUSG00000056476.14"; transcript_id "ENSMUST00000199659.5"; gene_type "protein_coding"; gene_name "Med12l"; transcript_type "protein_coding"; transcript_name "Med12l-206"; exon_number 25; exon_id "ENSMUSE00000568098.3"; level 2; protein_id "ENSMUSP00000142903.2"; transcript_support_level "5"; mgi_id "MGI:2139916"; tag "not_organism_supported"; tag "basic"; tag "appris_alternative_2"; tag "CCDS"; ccdsid "CCDS79912.1"; havana_gene "OTTMUSG00000052449.1"; havana_transcript "OTTMUST00000131540.1";
chr3	ENSEMBL	exon	59156034	59156147	0	+	.	gene_id "ENSMUSG00000056476.14"; transcript_id "ENSMUST00000040325.14"; gene_type "protein_coding"; gene_name "Med12l"; transcript_type "protein_coding"; transcript_name "Med12l-202"; exon_number 24; exon_id "ENSMUSE00000568098.3"; level 3; protein_id "ENSMUSP00000042269.8"; transcript_support_level "5"; mgi_id "MGI:2139916"; tag "basic"; tag "appris_alternative_2"; havana_gene "OTTMUSG00000052449.1";
chr3	ENSEMBL	CDS	59156034	59156147	0	+	2	gene_id "ENSMUSG00000056476.14"; transcript_id "ENSMUST00000040325.14"; gene_type "protein_coding"; gene_name "Med12l"; transcript_type "protein_coding"; transcript_name "Med12l-202"; exon_number 24; exon_id "ENSMUSE00000568098.3"; level 3; protein_id "ENSMUSP00000042269.8"; transcript_support_level "5"; mgi_id "MGI:2139916"; tag "basic"; tag "appris_alternative_2"; havana_gene "OTTMUSG00000052449.1";
chr3	ENSEMBL	exon	59156034	59156147	0	+	.	gene_id "ENSMUSG00000056476.14"; transcript_id "ENSMUST00000164225.6"; gene_type "protein_coding"; gene_name "Med12l"; transcript_type "protein_coding"; transcript_name "Med12l-204"; exon_number 25; exon_id "ENSMUSE00000568098.3"; level 3; protein_id "ENSMUSP00000127038.2"; transcript_support_level "5"; mgi_id "MGI:2139916"; tag "basic"; tag "Ensembl_canonical"; tag "GENCODE_Primary"; tag "appris_principal_4"; havana_gene "OTTMUSG00000052449.1";
chr3	ENSEMBL	CDS	59156034	59156147	0	+	2	gene_id "ENSMUSG00000056476.14"; transcript_id "ENSMUST00000164225.6"; gene_type "protein_coding"; gene_name "Med12l"; transcript_type "protein_coding"; transcript_name "Med12l-204"; exon_number 25; exon_id "ENSMUSE00000568098.3"; level 3; protein_id "ENSMUSP00000127038.2"; transcript_support_level "5"; mgi_id "MGI:2139916"; tag "basic"; tag "Ensembl_canonical"; tag "GENCODE_Primary"; tag "appris_principal_4"; havana_gene "OTTMUSG00000052449.1";
chr3	ENSEMBL_gcm37	exon	59156034	59156147	7.79831582802047	+	.	gene_id "ENSMUSG00000056476.14"; transcript_id "ENSMUSG00000056476.14_tx_10"; exon_id "chr3_59156034_59156147_+"; exonnum "27"; txlen "10807";
chr3	ENSEMBL_gcm37	exon	59156034	59156147	0.519649599916397	+	.	gene_id "ENSMUSG00000056476.14"; transcript_id "ENSMUSG00000056476.14_tx_100"; exon_id "chr3_59156034_59156147_+"; exonnum "26"; txlen "10115";
chr3	ENSEMBL_gcm37	exon	59156034	59156147	0.519649599916397	+	.	gene_id "ENSMUSG00000056476.14"; transcript_id "ENSMUSG00000056476.14_tx_101"; exon_id "chr3_59156034_59156147_+"; exonnum "15"; txlen "9212";
chr3	ENSEMBL_gcm37	exon	59156034	59156147	0.519649599916397	+	.	gene_id "ENSMUSG00000056476.14"; transcript_id "ENSMUSG00000056476.14_tx_102"; exon_id "chr3_59156034_59156147_+"; exonnum "26"; txlen "10664";
chr3	ENSEMBL_gcm37	exon	59156034	59156147	0.519649599916397	+	.	gene_id "ENSMUSG00000056476.14"; transcript_id "ENSMUSG00000056476.14_tx_103"; exon_id "chr3_59156034_59156147_+"; exonnum "14"; txlen "8630";
chr3	ENSEMBL_gcm37	exon	59156034	59156147	0.519649599916397	+	.	gene_id "ENSMUSG00000056476.14"; transcript_id "ENSMUSG00000056476.14_tx_104"; exon_id "chr3_59156034_59156147_+"; exonnum "25"; txlen "10082";
chr3	ENSEMBL_gcm37	exon	59156034	59156147	0.519649599916397	+	.	gene_id "ENSMUSG00000056476.14"; transcript_id "ENSMUSG00000056476.14_tx_105"; exon_id "chr3_59156034_59156147_+"; exonnum "27"; txlen "10220";
chr3	ENSEMBL_gcm37	exon	59156034	59156147	0.519649599916397	+	.	gene_id "ENSMUSG00000056476.14"; transcript_id "ENSMUSG00000056476.14_tx_106"; exon_id "chr3_59156034_59156147_+"; exonnum "15"; txlen "8735";
chr3	ENSEMBL_gcm37	exon	59156034	59156147	0.519649599916397	+	.	gene_id "ENSMUSG00000056476.14"; transcript_id "ENSMUSG00000056476.14_tx_107"; exon_id "chr3_59156034_59156147_+"; exonnum "26"; txlen "10187";
chr3	ENSEMBL_gcm37	exon	59156034	59156147	0.516882544610774	+	.	gene_id "ENSMUSG00000056476.14"; transcript_id "ENSMUSG00000056476.14_tx_108"; exon_id "chr3_59156034_59156147_+"; exonnum "26"; txlen "10589";
chr3	ENSEMBL_gcm37	exon	59156034	59156147	7.12204388962646	+	.	gene_id "ENSMUSG00000056476.14"; transcript_id "ENSMUSG00000056476.14_tx_11"; exon_id "chr3_59156034_59156147_+"; exonnum "25"; txlen "10669";
chr3	ENSEMBL_gcm37	exon	59156034	59156147	0.455967328262187	+	.	gene_id "ENSMUSG00000056476.14"; transcript_id "ENSMUSG00000056476.14_tx_110"; exon_id "chr3_59156034_59156147_+"; exonnum "25"; txlen "10484";
chr3	ENSEMBL_gcm37	exon	59156034	59156147	7.02779196883828	+	.	gene_id "ENSMUSG00000056476.14"; transcript_id "ENSMUSG00000056476.14_tx_12"; exon_id "chr3_59156034_59156147_+"; exonnum "26"; txlen "10774";
chr3	ENSEMBL_gcm37	exon	59156034	59156147	0.431782909029076	+	.	gene_id "ENSMUSG00000056476.14"; transcript_id "ENSMUSG00000056476.14_tx_122"; exon_id "chr3_59156034_59156147_+"; exonnum "25"; txlen "10556";
chr3	ENSEMBL_gcm37	exon	59156034	59156147	0.422159374850557	+	.	gene_id "ENSMUSG00000056476.14"; transcript_id "ENSMUSG00000056476.14_tx_124"; exon_id "chr3_59156034_59156147_+"; exonnum "26"; txlen "10112";
chr3	ENSEMBL_gcm37	exon	59156034	59156147	0.410554879089417	+	.	gene_id "ENSMUSG00000056476.14"; transcript_id "ENSMUSG00000056476.14_tx_125"; exon_id "chr3_59156034_59156147_+"; exonnum "25"; txlen "10079";
chr3	ENSEMBL_gcm37	exon	59156034	59156147	0.38247218844163	+	.	gene_id "ENSMUSG00000056476.14"; transcript_id "ENSMUSG00000056476.14_tx_127"; exon_id "chr3_59156034_59156147_+"; exonnum "25"; txlen "10007";
chr3	ENSEMBL_gcm37	exon	59156034	59156147	0.377740000774713	+	.	gene_id "ENSMUSG00000056476.14"; transcript_id "ENSMUSG00000056476.14_tx_128"; exon_id "chr3_59156034_59156147_+"; exonnum "26"; txlen "10964";
chr3	ENSEMBL_gcm37	exon	59156034	59156147	0.377740000774713	+	.	gene_id "ENSMUSG00000056476.14"; transcript_id "ENSMUSG00000056476.14_tx_129"; exon_id "chr3_59156034_59156147_+"; exonnum "25"; txlen "10931";
chr3	ENSEMBL_gcm37	exon	59156034	59156147	5.61383260326701	+	.	gene_id "ENSMUSG00000056476.14"; transcript_id "ENSMUSG00000056476.14_tx_13"; exon_id "chr3_59156034_59156147_+"; exonnum "27"; txlen "10330";
chr3	ENSEMBL_gcm37	exon	59156034	59156147	0.370917150028816	+	.	gene_id "ENSMUSG00000056476.14"; transcript_id "ENSMUSG00000056476.14_tx_132"; exon_id "chr3_59156034_59156147_+"; exonnum "27"; txlen "11069";
chr3	ENSEMBL_gcm37	exon	59156034	59156147	0.370867692680489	+	.	gene_id "ENSMUSG00000056476.14"; transcript_id "ENSMUSG00000056476.14_tx_133"; exon_id "chr3_59156034_59156147_+"; exonnum "24"; txlen "10451";
chr3	ENSEMBL_gcm37	exon	59156034	59156147	0.370867692680489	+	.	gene_id "ENSMUSG00000056476.14"; transcript_id "ENSMUSG00000056476.14_tx_134"; exon_id "chr3_59156034_59156147_+"; exonnum "24"; txlen "9974";
chr3	ENSEMBL_gcm37	exon	59156034	59156147	0.326866525994461	+	.	gene_id "ENSMUSG00000056476.14"; transcript_id "ENSMUSG00000056476.14_tx_135"; exon_id "chr3_59156034_59156147_+"; exonnum "26"; txlen "10487";
chr3	ENSEMBL_gcm37	exon	59156034	59156147	0.326866525994461	+	.	gene_id "ENSMUSG00000056476.14"; transcript_id "ENSMUSG00000056476.14_tx_137"; exon_id "chr3_59156034_59156147_+"; exonnum "27"; txlen "10592";
chr3	ENSEMBL_gcm37	exon	59156034	59156147	0.320201532120205	+	.	gene_id "ENSMUSG00000056476.14"; transcript_id "ENSMUSG00000056476.14_tx_138"; exon_id "chr3_59156034_59156147_+"; exonnum "25"; txlen "9692";
chr3	ENSEMBL_gcm37	exon	59156034	59156147	0.320201532120205	+	.	gene_id "ENSMUSG00000056476.14"; transcript_id "ENSMUSG00000056476.14_tx_139"; exon_id "chr3_59156034_59156147_+"; exonnum "26"; txlen "9797";
chr3	ENSEMBL_gcm37	exon	59156034	59156147	5.255273178642	+	.	gene_id "ENSMUSG00000056476.14"; transcript_id "ENSMUSG00000056476.14_tx_14"; exon_id "chr3_59156034_59156147_+"; exonnum "26"; txlen "10225";
chr3	ENSEMBL_gcm37	exon	59156034	59156147	0.320201532120205	+	.	gene_id "ENSMUSG00000056476.14"; transcript_id "ENSMUSG00000056476.14_tx_140"; exon_id "chr3_59156034_59156147_+"; exonnum "24"; txlen "9659";
chr3	ENSEMBL_gcm37	exon	59156034	59156147	0.320201532120205	+	.	gene_id "ENSMUSG00000056476.14"; transcript_id "ENSMUSG00000056476.14_tx_141"; exon_id "chr3_59156034_59156147_+"; exonnum "25"; txlen "9764";
chr3	ENSEMBL_gcm37	exon	59156034	59156147	0.309735727758878	+	.	gene_id "ENSMUSG00000056476.14"; transcript_id "ENSMUSG00000056476.14_tx_142"; exon_id "chr3_59156034_59156147_+"; exonnum "26"; txlen "10761";
chr3	ENSEMBL_gcm37	exon	59156034	59156147	0.309735727758878	+	.	gene_id "ENSMUSG00000056476.14"; transcript_id "ENSMUSG00000056476.14_tx_144"; exon_id "chr3_59156034_59156147_+"; exonnum "25"; txlen "10814";
chr3	ENSEMBL_gcm37	exon	59156034	59156147	0.309735727758878	+	.	gene_id "ENSMUSG00000056476.14"; transcript_id "ENSMUSG00000056476.14_tx_146"; exon_id "chr3_59156034_59156147_+"; exonnum "26"; txlen "10180";
chr3	ENSEMBL_gcm37	exon	59156034	59156147	0.309735727758878	+	.	gene_id "ENSMUSG00000056476.14"; transcript_id "ENSMUSG00000056476.14_tx_147"; exon_id "chr3_59156034_59156147_+"; exonnum "27"; txlen "10866";
chr3	ENSEMBL_gcm37	exon	59156034	59156147	0.309735727758878	+	.	gene_id "ENSMUSG00000056476.14"; transcript_id "ENSMUSG00000056476.14_tx_149"; exon_id "chr3_59156034_59156147_+"; exonnum "26"; txlen "10919";
chr3	ENSEMBL_gcm37	exon	59156034	59156147	4.871283519934	+	.	gene_id "ENSMUSG00000056476.14"; transcript_id "ENSMUSG00000056476.14_tx_15"; exon_id "chr3_59156034_59156147_+"; exonnum "26"; txlen "10297";
chr3	ENSEMBL_gcm37	exon	59156034	59156147	0.309735727758878	+	.	gene_id "ENSMUSG00000056476.14"; transcript_id "ENSMUSG00000056476.14_tx_150"; exon_id "chr3_59156034_59156147_+"; exonnum "14"; txlen "9479";
chr3	ENSEMBL_gcm37	exon	59156034	59156147	0.275586455677892	+	.	gene_id "ENSMUSG00000056476.14"; transcript_id "ENSMUSG00000056476.14_tx_156"; exon_id "chr3_59156034_59156147_+"; exonnum "24"; txlen "10316";
chr3	ENSEMBL_gcm37	exon	59156034	59156147	0.250811181059852	+	.	gene_id "ENSMUSG00000056476.14"; transcript_id "ENSMUSG00000056476.14_tx_157"; exon_id "chr3_59156034_59156147_+"; exonnum "26"; txlen "10094";
chr3	ENSEMBL_gcm37	exon	59156034	59156147	4.73474905874195	+	.	gene_id "ENSMUSG00000056476.14"; transcript_id "ENSMUSG00000056476.14_tx_16"; exon_id "chr3_59156034_59156147_+"; exonnum "25"; txlen "10192";
chr3	ENSEMBL_gcm37	exon	59156034	59156147	2.07169655177822	+	.	gene_id "ENSMUSG00000056476.14"; transcript_id "ENSMUSG00000056476.14_tx_29"; exon_id "chr3_59156034_59156147_+"; exonnum "14"; txlen "9217";
chr3	ENSEMBL_gcm37	exon	59156034	59156147	2.07169655177822	+	.	gene_id "ENSMUSG00000056476.14"; transcript_id "ENSMUSG00000056476.14_tx_30"; exon_id "chr3_59156034_59156147_+"; exonnum "15"; txlen "9322";
chr3	ENSEMBL_gcm37	exon	59156034	59156147	1.76196082401935	+	.	gene_id "ENSMUSG00000056476.14"; transcript_id "ENSMUSG00000056476.14_tx_31"; exon_id "chr3_59156034_59156147_+"; exonnum "14"; txlen "8740";
chr3	ENSEMBL_gcm37	exon	59156034	59156147	1.76196082401935	+	.	gene_id "ENSMUSG00000056476.14"; transcript_id "ENSMUSG00000056476.14_tx_32"; exon_id "chr3_59156034_59156147_+"; exonnum "15"; txlen "8845";
chr3	ENSEMBL_gcm37	exon	59156034	59156147	1.7217787935512	+	.	gene_id "ENSMUSG00000056476.14"; transcript_id "ENSMUSG00000056476.14_tx_33"; exon_id "chr3_59156034_59156147_+"; exonnum "26"; txlen "10499";
chr3	ENSEMBL_gcm37	exon	59156034	59156147	1.53141072713216	+	.	gene_id "ENSMUSG00000056476.14"; transcript_id "ENSMUSG00000056476.14_tx_36"; exon_id "chr3_59156034_59156147_+"; exonnum "27"; txlen "10604";
chr3	ENSEMBL_gcm37	exon	59156034	59156147	1.44276568975424	+	.	gene_id "ENSMUSG00000056476.14"; transcript_id "ENSMUSG00000056476.14_tx_37"; exon_id "chr3_59156034_59156147_+"; exonnum "26"; txlen "10617";
chr3	ENSEMBL_gcm37	exon	59156034	59156147	1.44276568975424	+	.	gene_id "ENSMUSG00000056476.14"; transcript_id "ENSMUSG00000056476.14_tx_38"; exon_id "chr3_59156034_59156147_+"; exonnum "27"; txlen "10650";
chr3	ENSEMBL_gcm37	exon	59156034	59156147	1.37726980310884	+	.	gene_id "ENSMUSG00000056476.14"; transcript_id "ENSMUSG00000056476.14_tx_39"; exon_id "chr3_59156034_59156147_+"; exonnum "25"; txlen "10466";
chr3	ENSEMBL_gcm37	exon	59156034	59156147	1.3548843398903	+	.	gene_id "ENSMUSG00000056476.14"; transcript_id "ENSMUSG00000056476.14_tx_40"; exon_id "chr3_59156034_59156147_+"; exonnum "26"; txlen "10022";
chr3	ENSEMBL_gcm37	exon	59156034	59156147	1.12282629177629	+	.	gene_id "ENSMUSG00000056476.14"; transcript_id "ENSMUSG00000056476.14_tx_44"; exon_id "chr3_59156034_59156147_+"; exonnum "25"; txlen "10512";
chr3	ENSEMBL_gcm37	exon	59156034	59156147	1.12282629177629	+	.	gene_id "ENSMUSG00000056476.14"; transcript_id "ENSMUSG00000056476.14_tx_45"; exon_id "chr3_59156034_59156147_+"; exonnum "26"; txlen "10545";
chr3	ENSEMBL_gcm37	exon	59156034	59156147	1.10228055252128	+	.	gene_id "ENSMUSG00000056476.14"; transcript_id "ENSMUSG00000056476.14_tx_46"; exon_id "chr3_59156034_59156147_+"; exonnum "25"; txlen "10169";
chr3	ENSEMBL_gcm37	exon	59156034	59156147	1.10228055252128	+	.	gene_id "ENSMUSG00000056476.14"; transcript_id "ENSMUSG00000056476.14_tx_47"; exon_id "chr3_59156034_59156147_+"; exonnum "24"; txlen "10136";
chr3	ENSEMBL_gcm37	exon	59156034	59156147	1.07321826977887	+	.	gene_id "ENSMUSG00000056476.14"; transcript_id "ENSMUSG00000056476.14_tx_48"; exon_id "chr3_59156034_59156147_+"; exonnum "25"; txlen "10241";
chr3	ENSEMBL_gcm37	exon	59156034	59156147	1.07321826977887	+	.	gene_id "ENSMUSG00000056476.14"; transcript_id "ENSMUSG00000056476.14_tx_49"; exon_id "chr3_59156034_59156147_+"; exonnum "26"; txlen "10274";
chr3	ENSEMBL_gcm37	exon	59156034	59156147	1.04514861213142	+	.	gene_id "ENSMUSG00000056476.14"; transcript_id "ENSMUSG00000056476.14_tx_50"; exon_id "chr3_59156034_59156147_+"; exonnum "27"; txlen "10127";
chr3	ENSEMBL_gcm37	exon	59156034	59156147	0.978510479657499	+	.	gene_id "ENSMUSG00000056476.14"; transcript_id "ENSMUSG00000056476.14_tx_51"; exon_id "chr3_59156034_59156147_+"; exonnum "26"; txlen "10571";
chr3	ENSEMBL_gcm37	exon	59156034	59156147	0.913643184198028	+	.	gene_id "ENSMUSG00000056476.14"; transcript_id "ENSMUSG00000056476.14_tx_52"; exon_id "chr3_59156034_59156147_+"; exonnum "26"; txlen "10215";
chr3	ENSEMBL_gcm37	exon	59156034	59156147	0.913643184198028	+	.	gene_id "ENSMUSG00000056476.14"; transcript_id "ENSMUSG00000056476.14_tx_53"; exon_id "chr3_59156034_59156147_+"; exonnum "27"; txlen "10248";
chr3	ENSEMBL_gcm37	exon	59156034	59156147	0.913643184198028	+	.	gene_id "ENSMUSG00000056476.14"; transcript_id "ENSMUSG00000056476.14_tx_54"; exon_id "chr3_59156034_59156147_+"; exonnum "26"; txlen "10692";
chr3	ENSEMBL_gcm37	exon	59156034	59156147	0.913643184198028	+	.	gene_id "ENSMUSG00000056476.14"; transcript_id "ENSMUSG00000056476.14_tx_55"; exon_id "chr3_59156034_59156147_+"; exonnum "27"; txlen "10725";
chr3	ENSEMBL_gcm37	exon	59156034	59156147	0.801984092415637	+	.	gene_id "ENSMUSG00000056476.14"; transcript_id "ENSMUSG00000056476.14_tx_60"; exon_id "chr3_59156034_59156147_+"; exonnum "25"; txlen "9989";
chr3	ENSEMBL_gcm37	exon	59156034	59156147	0.716594354076709	+	.	gene_id "ENSMUSG00000056476.14"; transcript_id "ENSMUSG00000056476.14_tx_65"; exon_id "chr3_59156034_59156147_+"; exonnum "26"; txlen "10535";
chr3	ENSEMBL_gcm37	exon	59156034	59156147	0.716594354076709	+	.	gene_id "ENSMUSG00000056476.14"; transcript_id "ENSMUSG00000056476.14_tx_66"; exon_id "chr3_59156034_59156147_+"; exonnum "27"; txlen "10568";
chr3	ENSEMBL_gcm37	exon	59156034	59156147	9.19480445649545	+	.	gene_id "ENSMUSG00000056476.14"; transcript_id "ENSMUSG00000056476.14_tx_7"; exon_id "chr3_59156034_59156147_+"; exonnum "26"; txlen "10702";
chr3	ENSEMBL_gcm37	exon	59156034	59156147	0.689121219399481	+	.	gene_id "ENSMUSG00000056476.14"; transcript_id "ENSMUSG00000056476.14_tx_70"; exon_id "chr3_59156034_59156147_+"; exonnum "25"; txlen "10552";
chr3	ENSEMBL_gcm37	exon	59156034	59156147	0.689121219399481	+	.	gene_id "ENSMUSG00000056476.14"; transcript_id "ENSMUSG00000056476.14_tx_72"; exon_id "chr3_59156034_59156147_+"; exonnum "24"; txlen "10519";
chr3	ENSEMBL_gcm37	exon	59156034	59156147	0.686448218209804	+	.	gene_id "ENSMUSG00000056476.14"; transcript_id "ENSMUSG00000056476.14_tx_73"; exon_id "chr3_59156034_59156147_+"; exonnum "25"; txlen "10110";
chr3	ENSEMBL_gcm37	exon	59156034	59156147	0.686448218209804	+	.	gene_id "ENSMUSG00000056476.14"; transcript_id "ENSMUSG00000056476.14_tx_74"; exon_id "chr3_59156034_59156147_+"; exonnum "26"; txlen "10143";
chr3	ENSEMBL_gcm37	exon	59156034	59156147	0.686448218209804	+	.	gene_id "ENSMUSG00000056476.14"; transcript_id "ENSMUSG00000056476.14_tx_75"; exon_id "chr3_59156034_59156147_+"; exonnum "25"; txlen "10587";
chr3	ENSEMBL_gcm37	exon	59156034	59156147	0.686448218209804	+	.	gene_id "ENSMUSG00000056476.14"; transcript_id "ENSMUSG00000056476.14_tx_76"; exon_id "chr3_59156034_59156147_+"; exonnum "26"; txlen "10620";
chr3	ENSEMBL_gcm37	exon	59156034	59156147	0.649989253323831	+	.	gene_id "ENSMUSG00000056476.14"; transcript_id "ENSMUSG00000056476.14_tx_78"; exon_id "chr3_59156034_59156147_+"; exonnum "26"; txlen "10657";
chr3	ENSEMBL_gcm37	exon	59156034	59156147	0.62445414951242	+	.	gene_id "ENSMUSG00000056476.14"; transcript_id "ENSMUSG00000056476.14_tx_80"; exon_id "chr3_59156034_59156147_+"; exonnum "25"; txlen "10075";
chr3	ENSEMBL_gcm37	exon	59156034	59156147	0.58532218343677	+	.	gene_id "ENSMUSG00000056476.14"; transcript_id "ENSMUSG00000056476.14_tx_91"; exon_id "chr3_59156034_59156147_+"; exonnum "25"; txlen "10349";
chr3	ENSEMBL_gcm37	exon	59156034	59156147	0.58532218343677	+	.	gene_id "ENSMUSG00000056476.14"; transcript_id "ENSMUSG00000056476.14_tx_92"; exon_id "chr3_59156034_59156147_+"; exonnum "26"; txlen "10454";
chr3	ENSEMBL_gcm37	exon	59156034	59156147	0.562623834595788	+	.	gene_id "ENSMUSG00000056476.14"; transcript_id "ENSMUSG00000056476.14_tx_93"; exon_id "chr3_59156034_59156147_+"; exonnum "11"; txlen "8294";
chr3	ENSEMBL_gcm37	exon	59156034	59156147	0.538854793593926	+	.	gene_id "ENSMUSG00000056476.14"; transcript_id "ENSMUSG00000056476.14_tx_94"; exon_id "chr3_59156034_59156147_+"; exonnum "25"; txlen "10430";
chr3	ENSEMBL_gcm37	exon	59156034	59156147	0.538854793593926	+	.	gene_id "ENSMUSG00000056476.14"; transcript_id "ENSMUSG00000056476.14_tx_95"; exon_id "chr3_59156034_59156147_+"; exonnum "26"; txlen "10463";
chr3	ENSEMBL_gcm37	exon	59156034	59156147	0.519649599916397	+	.	gene_id "ENSMUSG00000056476.14"; transcript_id "ENSMUSG00000056476.14_tx_96"; exon_id "chr3_59156034_59156147_+"; exonnum "26"; txlen "10592";
chr3	ENSEMBL_gcm37	exon	59156034	59156147	0.519649599916397	+	.	gene_id "ENSMUSG00000056476.14"; transcript_id "ENSMUSG00000056476.14_tx_97"; exon_id "chr3_59156034_59156147_+"; exonnum "14"; txlen "9107";
chr3	ENSEMBL_gcm37	exon	59156034	59156147	0.519649599916397	+	.	gene_id "ENSMUSG00000056476.14"; transcript_id "ENSMUSG00000056476.14_tx_98"; exon_id "chr3_59156034_59156147_+"; exonnum "25"; txlen "10559";
chr3	ENSEMBL_gcm37	exon	59156034	59156147	0.519649599916397	+	.	gene_id "ENSMUSG00000056476.14"; transcript_id "ENSMUSG00000056476.14_tx_99"; exon_id "chr3_59156034_59156147_+"; exonnum "27"; txlen "10697";
chr3	HAVANA	exon	59159617	59159816	0	+	.	gene_id "ENSMUSG00000056476.14"; transcript_id "ENSMUST00000199659.5"; gene_type "protein_coding"; gene_name "Med12l"; transcript_type "protein_coding"; transcript_name "Med12l-206"; exon_number 26; exon_id "ENSMUSE00000253506.2"; level 2; protein_id "ENSMUSP00000142903.2"; transcript_support_level "5"; mgi_id "MGI:2139916"; tag "not_organism_supported"; tag "basic"; tag "appris_alternative_2"; tag "CCDS"; ccdsid "CCDS79912.1"; havana_gene "OTTMUSG00000052449.1"; havana_transcript "OTTMUST00000131540.1";
chr3	HAVANA	CDS	59159617	59159816	0	+	2	gene_id "ENSMUSG00000056476.14"; transcript_id "ENSMUST00000199659.5"; gene_type "protein_coding"; gene_name "Med12l"; transcript_type "protein_coding"; transcript_name "Med12l-206"; exon_number 26; exon_id "ENSMUSE00000253506.2"; level 2; protein_id "ENSMUSP00000142903.2"; transcript_support_level "5"; mgi_id "MGI:2139916"; tag "not_organism_supported"; tag "basic"; tag "appris_alternative_2"; tag "CCDS"; ccdsid "CCDS79912.1"; havana_gene "OTTMUSG00000052449.1"; havana_transcript "OTTMUST00000131540.1";
chr3	ENSEMBL	exon	59159617	59159816	0	+	.	gene_id "ENSMUSG00000056476.14"; transcript_id "ENSMUST00000040325.14"; gene_type "protein_coding"; gene_name "Med12l"; transcript_type "protein_coding"; transcript_name "Med12l-202"; exon_number 25; exon_id "ENSMUSE00000253506.2"; level 3; protein_id "ENSMUSP00000042269.8"; transcript_support_level "5"; mgi_id "MGI:2139916"; tag "basic"; tag "appris_alternative_2"; havana_gene "OTTMUSG00000052449.1";
chr3	ENSEMBL	CDS	59159617	59159816	0	+	2	gene_id "ENSMUSG00000056476.14"; transcript_id "ENSMUST00000040325.14"; gene_type "protein_coding"; gene_name "Med12l"; transcript_type "protein_coding"; transcript_name "Med12l-202"; exon_number 25; exon_id "ENSMUSE00000253506.2"; level 3; protein_id "ENSMUSP00000042269.8"; transcript_support_level "5"; mgi_id "MGI:2139916"; tag "basic"; tag "appris_alternative_2"; havana_gene "OTTMUSG00000052449.1";
chr3	ENSEMBL	exon	59159617	59159816	0	+	.	gene_id "ENSMUSG00000056476.14"; transcript_id "ENSMUST00000164225.6"; gene_type "protein_coding"; gene_name "Med12l"; transcript_type "protein_coding"; transcript_name "Med12l-204"; exon_number 26; exon_id "ENSMUSE00000253506.2"; level 3; protein_id "ENSMUSP00000127038.2"; transcript_support_level "5"; mgi_id "MGI:2139916"; tag "basic"; tag "Ensembl_canonical"; tag "GENCODE_Primary"; tag "appris_principal_4"; havana_gene "OTTMUSG00000052449.1";
chr3	ENSEMBL	CDS	59159617	59159816	0	+	2	gene_id "ENSMUSG00000056476.14"; transcript_id "ENSMUST00000164225.6"; gene_type "protein_coding"; gene_name "Med12l"; transcript_type "protein_coding"; transcript_name "Med12l-204"; exon_number 26; exon_id "ENSMUSE00000253506.2"; level 3; protein_id "ENSMUSP00000127038.2"; transcript_support_level "5"; mgi_id "MGI:2139916"; tag "basic"; tag "Ensembl_canonical"; tag "GENCODE_Primary"; tag "appris_principal_4"; havana_gene "OTTMUSG00000052449.1";
chr3	ENSEMBL_gcm37	exon	59159617	59159816	7.79831582802047	+	.	gene_id "ENSMUSG00000056476.14"; transcript_id "ENSMUSG00000056476.14_tx_10"; exon_id "chr3_59159617_59159816_+"; exonnum "28"; txlen "10807";
chr3	ENSEMBL_gcm37	exon	59159617	59159816	0.519649599916397	+	.	gene_id "ENSMUSG00000056476.14"; transcript_id "ENSMUSG00000056476.14_tx_100"; exon_id "chr3_59159617_59159816_+"; exonnum "27"; txlen "10115";
chr3	ENSEMBL_gcm37	exon	59159617	59159816	0.519649599916397	+	.	gene_id "ENSMUSG00000056476.14"; transcript_id "ENSMUSG00000056476.14_tx_101"; exon_id "chr3_59159617_59159816_+"; exonnum "16"; txlen "9212";
chr3	ENSEMBL_gcm37	exon	59159617	59159816	0.519649599916397	+	.	gene_id "ENSMUSG00000056476.14"; transcript_id "ENSMUSG00000056476.14_tx_102"; exon_id "chr3_59159617_59159816_+"; exonnum "27"; txlen "10664";
chr3	ENSEMBL_gcm37	exon	59159617	59159816	0.519649599916397	+	.	gene_id "ENSMUSG00000056476.14"; transcript_id "ENSMUSG00000056476.14_tx_103"; exon_id "chr3_59159617_59159816_+"; exonnum "15"; txlen "8630";
chr3	ENSEMBL_gcm37	exon	59159617	59159816	0.519649599916397	+	.	gene_id "ENSMUSG00000056476.14"; transcript_id "ENSMUSG00000056476.14_tx_104"; exon_id "chr3_59159617_59159816_+"; exonnum "26"; txlen "10082";
chr3	ENSEMBL_gcm37	exon	59159617	59159816	0.519649599916397	+	.	gene_id "ENSMUSG00000056476.14"; transcript_id "ENSMUSG00000056476.14_tx_105"; exon_id "chr3_59159617_59159816_+"; exonnum "28"; txlen "10220";
chr3	ENSEMBL_gcm37	exon	59159617	59159816	0.519649599916397	+	.	gene_id "ENSMUSG00000056476.14"; transcript_id "ENSMUSG00000056476.14_tx_106"; exon_id "chr3_59159617_59159816_+"; exonnum "16"; txlen "8735";
chr3	ENSEMBL_gcm37	exon	59159617	59159816	0.519649599916397	+	.	gene_id "ENSMUSG00000056476.14"; transcript_id "ENSMUSG00000056476.14_tx_107"; exon_id "chr3_59159617_59159816_+"; exonnum "27"; txlen "10187";
chr3	ENSEMBL_gcm37	exon	59159617	59159816	0.516882544610774	+	.	gene_id "ENSMUSG00000056476.14"; transcript_id "ENSMUSG00000056476.14_tx_108"; exon_id "chr3_59159617_59159816_+"; exonnum "27"; txlen "10589";
chr3	ENSEMBL_gcm37	exon	59159617	59159816	7.12204388962646	+	.	gene_id "ENSMUSG00000056476.14"; transcript_id "ENSMUSG00000056476.14_tx_11"; exon_id "chr3_59159617_59159816_+"; exonnum "26"; txlen "10669";
chr3	ENSEMBL_gcm37	exon	59159617	59159816	0.455967328262187	+	.	gene_id "ENSMUSG00000056476.14"; transcript_id "ENSMUSG00000056476.14_tx_110"; exon_id "chr3_59159617_59159816_+"; exonnum "26"; txlen "10484";
chr3	ENSEMBL_gcm37	exon	59159617	59159816	7.02779196883828	+	.	gene_id "ENSMUSG00000056476.14"; transcript_id "ENSMUSG00000056476.14_tx_12"; exon_id "chr3_59159617_59159816_+"; exonnum "27"; txlen "10774";
chr3	ENSEMBL_gcm37	exon	59159617	59159816	0.431782909029076	+	.	gene_id "ENSMUSG00000056476.14"; transcript_id "ENSMUSG00000056476.14_tx_122"; exon_id "chr3_59159617_59159816_+"; exonnum "26"; txlen "10556";
chr3	ENSEMBL_gcm37	exon	59159617	59159816	0.422159374850557	+	.	gene_id "ENSMUSG00000056476.14"; transcript_id "ENSMUSG00000056476.14_tx_124"; exon_id "chr3_59159617_59159816_+"; exonnum "27"; txlen "10112";
chr3	ENSEMBL_gcm37	exon	59159617	59159816	0.410554879089417	+	.	gene_id "ENSMUSG00000056476.14"; transcript_id "ENSMUSG00000056476.14_tx_125"; exon_id "chr3_59159617_59159816_+"; exonnum "26"; txlen "10079";
chr3	ENSEMBL_gcm37	exon	59159617	59159816	0.38247218844163	+	.	gene_id "ENSMUSG00000056476.14"; transcript_id "ENSMUSG00000056476.14_tx_127"; exon_id "chr3_59159617_59159816_+"; exonnum "26"; txlen "10007";
chr3	ENSEMBL_gcm37	exon	59159617	59159816	0.377740000774713	+	.	gene_id "ENSMUSG00000056476.14"; transcript_id "ENSMUSG00000056476.14_tx_128"; exon_id "chr3_59159617_59159816_+"; exonnum "27"; txlen "10964";
chr3	ENSEMBL_gcm37	exon	59159617	59159816	0.377740000774713	+	.	gene_id "ENSMUSG00000056476.14"; transcript_id "ENSMUSG00000056476.14_tx_129"; exon_id "chr3_59159617_59159816_+"; exonnum "26"; txlen "10931";
chr3	ENSEMBL_gcm37	exon	59159617	59159816	5.61383260326701	+	.	gene_id "ENSMUSG00000056476.14"; transcript_id "ENSMUSG00000056476.14_tx_13"; exon_id "chr3_59159617_59159816_+"; exonnum "28"; txlen "10330";
chr3	ENSEMBL_gcm37	exon	59159617	59159816	0.370917150028816	+	.	gene_id "ENSMUSG00000056476.14"; transcript_id "ENSMUSG00000056476.14_tx_132"; exon_id "chr3_59159617_59159816_+"; exonnum "28"; txlen "11069";
chr3	ENSEMBL_gcm37	exon	59159617	59159816	0.370867692680489	+	.	gene_id "ENSMUSG00000056476.14"; transcript_id "ENSMUSG00000056476.14_tx_133"; exon_id "chr3_59159617_59159816_+"; exonnum "25"; txlen "10451";
chr3	ENSEMBL_gcm37	exon	59159617	59159816	0.370867692680489	+	.	gene_id "ENSMUSG00000056476.14"; transcript_id "ENSMUSG00000056476.14_tx_134"; exon_id "chr3_59159617_59159816_+"; exonnum "25"; txlen "9974";
chr3	ENSEMBL_gcm37	exon	59159617	59159816	0.326866525994461	+	.	gene_id "ENSMUSG00000056476.14"; transcript_id "ENSMUSG00000056476.14_tx_135"; exon_id "chr3_59159617_59159816_+"; exonnum "27"; txlen "10487";
chr3	ENSEMBL_gcm37	exon	59159617	59159816	0.326866525994461	+	.	gene_id "ENSMUSG00000056476.14"; transcript_id "ENSMUSG00000056476.14_tx_137"; exon_id "chr3_59159617_59159816_+"; exonnum "28"; txlen "10592";
chr3	ENSEMBL_gcm37	exon	59159617	59159816	0.320201532120205	+	.	gene_id "ENSMUSG00000056476.14"; transcript_id "ENSMUSG00000056476.14_tx_138"; exon_id "chr3_59159617_59159816_+"; exonnum "26"; txlen "9692";
chr3	ENSEMBL_gcm37	exon	59159617	59159816	0.320201532120205	+	.	gene_id "ENSMUSG00000056476.14"; transcript_id "ENSMUSG00000056476.14_tx_139"; exon_id "chr3_59159617_59159816_+"; exonnum "27"; txlen "9797";
chr3	ENSEMBL_gcm37	exon	59159617	59159816	5.255273178642	+	.	gene_id "ENSMUSG00000056476.14"; transcript_id "ENSMUSG00000056476.14_tx_14"; exon_id "chr3_59159617_59159816_+"; exonnum "27"; txlen "10225";
chr3	ENSEMBL_gcm37	exon	59159617	59159816	0.320201532120205	+	.	gene_id "ENSMUSG00000056476.14"; transcript_id "ENSMUSG00000056476.14_tx_140"; exon_id "chr3_59159617_59159816_+"; exonnum "25"; txlen "9659";
chr3	ENSEMBL_gcm37	exon	59159617	59159816	0.320201532120205	+	.	gene_id "ENSMUSG00000056476.14"; transcript_id "ENSMUSG00000056476.14_tx_141"; exon_id "chr3_59159617_59159816_+"; exonnum "26"; txlen "9764";
chr3	ENSEMBL_gcm37	exon	59159617	59159816	0.309735727758878	+	.	gene_id "ENSMUSG00000056476.14"; transcript_id "ENSMUSG00000056476.14_tx_142"; exon_id "chr3_59159617_59159816_+"; exonnum "27"; txlen "10761";
chr3	ENSEMBL_gcm37	exon	59159617	59159816	0.309735727758878	+	.	gene_id "ENSMUSG00000056476.14"; transcript_id "ENSMUSG00000056476.14_tx_144"; exon_id "chr3_59159617_59159816_+"; exonnum "26"; txlen "10814";
chr3	ENSEMBL_gcm37	exon	59159617	59159816	0.309735727758878	+	.	gene_id "ENSMUSG00000056476.14"; transcript_id "ENSMUSG00000056476.14_tx_146"; exon_id "chr3_59159617_59159816_+"; exonnum "27"; txlen "10180";
chr3	ENSEMBL_gcm37	exon	59159617	59159816	0.309735727758878	+	.	gene_id "ENSMUSG00000056476.14"; transcript_id "ENSMUSG00000056476.14_tx_147"; exon_id "chr3_59159617_59159816_+"; exonnum "28"; txlen "10866";
chr3	ENSEMBL_gcm37	exon	59159617	59159816	0.309735727758878	+	.	gene_id "ENSMUSG00000056476.14"; transcript_id "ENSMUSG00000056476.14_tx_149"; exon_id "chr3_59159617_59159816_+"; exonnum "27"; txlen "10919";
chr3	ENSEMBL_gcm37	exon	59159617	59159816	4.871283519934	+	.	gene_id "ENSMUSG00000056476.14"; transcript_id "ENSMUSG00000056476.14_tx_15"; exon_id "chr3_59159617_59159816_+"; exonnum "27"; txlen "10297";
chr3	ENSEMBL_gcm37	exon	59159617	59159816	0.309735727758878	+	.	gene_id "ENSMUSG00000056476.14"; transcript_id "ENSMUSG00000056476.14_tx_150"; exon_id "chr3_59159617_59159816_+"; exonnum "15"; txlen "9479";
chr3	ENSEMBL_gcm37	exon	59159617	59159816	0.275586455677892	+	.	gene_id "ENSMUSG00000056476.14"; transcript_id "ENSMUSG00000056476.14_tx_156"; exon_id "chr3_59159617_59159816_+"; exonnum "25"; txlen "10316";
chr3	ENSEMBL_gcm37	exon	59159617	59159816	0.250811181059852	+	.	gene_id "ENSMUSG00000056476.14"; transcript_id "ENSMUSG00000056476.14_tx_157"; exon_id "chr3_59159617_59159816_+"; exonnum "27"; txlen "10094";
chr3	ENSEMBL_gcm37	exon	59159617	59159816	4.73474905874195	+	.	gene_id "ENSMUSG00000056476.14"; transcript_id "ENSMUSG00000056476.14_tx_16"; exon_id "chr3_59159617_59159816_+"; exonnum "26"; txlen "10192";
chr3	ENSEMBL_gcm37	exon	59159617	59159816	2.07169655177822	+	.	gene_id "ENSMUSG00000056476.14"; transcript_id "ENSMUSG00000056476.14_tx_29"; exon_id "chr3_59159617_59159816_+"; exonnum "15"; txlen "9217";
chr3	ENSEMBL_gcm37	exon	59159617	59159816	2.07169655177822	+	.	gene_id "ENSMUSG00000056476.14"; transcript_id "ENSMUSG00000056476.14_tx_30"; exon_id "chr3_59159617_59159816_+"; exonnum "16"; txlen "9322";
chr3	ENSEMBL_gcm37	exon	59159617	59159816	1.76196082401935	+	.	gene_id "ENSMUSG00000056476.14"; transcript_id "ENSMUSG00000056476.14_tx_31"; exon_id "chr3_59159617_59159816_+"; exonnum "15"; txlen "8740";
chr3	ENSEMBL_gcm37	exon	59159617	59159816	1.76196082401935	+	.	gene_id "ENSMUSG00000056476.14"; transcript_id "ENSMUSG00000056476.14_tx_32"; exon_id "chr3_59159617_59159816_+"; exonnum "16"; txlen "8845";
chr3	ENSEMBL_gcm37	exon	59159617	59159816	1.7217787935512	+	.	gene_id "ENSMUSG00000056476.14"; transcript_id "ENSMUSG00000056476.14_tx_33"; exon_id "chr3_59159617_59159816_+"; exonnum "27"; txlen "10499";
chr3	ENSEMBL_gcm37	exon	59159617	59159816	1.53141072713216	+	.	gene_id "ENSMUSG00000056476.14"; transcript_id "ENSMUSG00000056476.14_tx_36"; exon_id "chr3_59159617_59159816_+"; exonnum "28"; txlen "10604";
chr3	ENSEMBL_gcm37	exon	59159617	59159816	1.44276568975424	+	.	gene_id "ENSMUSG00000056476.14"; transcript_id "ENSMUSG00000056476.14_tx_37"; exon_id "chr3_59159617_59159816_+"; exonnum "27"; txlen "10617";
chr3	ENSEMBL_gcm37	exon	59159617	59159816	1.44276568975424	+	.	gene_id "ENSMUSG00000056476.14"; transcript_id "ENSMUSG00000056476.14_tx_38"; exon_id "chr3_59159617_59159816_+"; exonnum "28"; txlen "10650";
chr3	ENSEMBL_gcm37	exon	59159617	59159816	1.37726980310884	+	.	gene_id "ENSMUSG00000056476.14"; transcript_id "ENSMUSG00000056476.14_tx_39"; exon_id "chr3_59159617_59159816_+"; exonnum "26"; txlen "10466";
chr3	ENSEMBL_gcm37	exon	59159617	59159816	1.3548843398903	+	.	gene_id "ENSMUSG00000056476.14"; transcript_id "ENSMUSG00000056476.14_tx_40"; exon_id "chr3_59159617_59159816_+"; exonnum "27"; txlen "10022";
chr3	ENSEMBL_gcm37	exon	59159617	59159816	1.12282629177629	+	.	gene_id "ENSMUSG00000056476.14"; transcript_id "ENSMUSG00000056476.14_tx_44"; exon_id "chr3_59159617_59159816_+"; exonnum "26"; txlen "10512";
chr3	ENSEMBL_gcm37	exon	59159617	59159816	1.12282629177629	+	.	gene_id "ENSMUSG00000056476.14"; transcript_id "ENSMUSG00000056476.14_tx_45"; exon_id "chr3_59159617_59159816_+"; exonnum "27"; txlen "10545";
chr3	ENSEMBL_gcm37	exon	59159617	59159816	1.10228055252128	+	.	gene_id "ENSMUSG00000056476.14"; transcript_id "ENSMUSG00000056476.14_tx_46"; exon_id "chr3_59159617_59159816_+"; exonnum "26"; txlen "10169";
chr3	ENSEMBL_gcm37	exon	59159617	59159816	1.10228055252128	+	.	gene_id "ENSMUSG00000056476.14"; transcript_id "ENSMUSG00000056476.14_tx_47"; exon_id "chr3_59159617_59159816_+"; exonnum "25"; txlen "10136";
chr3	ENSEMBL_gcm37	exon	59159617	59159816	1.07321826977887	+	.	gene_id "ENSMUSG00000056476.14"; transcript_id "ENSMUSG00000056476.14_tx_48"; exon_id "chr3_59159617_59159816_+"; exonnum "26"; txlen "10241";
chr3	ENSEMBL_gcm37	exon	59159617	59159816	1.07321826977887	+	.	gene_id "ENSMUSG00000056476.14"; transcript_id "ENSMUSG00000056476.14_tx_49"; exon_id "chr3_59159617_59159816_+"; exonnum "27"; txlen "10274";
chr3	ENSEMBL_gcm37	exon	59159617	59159816	1.04514861213142	+	.	gene_id "ENSMUSG00000056476.14"; transcript_id "ENSMUSG00000056476.14_tx_50"; exon_id "chr3_59159617_59159816_+"; exonnum "28"; txlen "10127";
chr3	ENSEMBL_gcm37	exon	59159617	59159816	0.978510479657499	+	.	gene_id "ENSMUSG00000056476.14"; transcript_id "ENSMUSG00000056476.14_tx_51"; exon_id "chr3_59159617_59159816_+"; exonnum "27"; txlen "10571";
chr3	ENSEMBL_gcm37	exon	59159617	59159816	0.913643184198028	+	.	gene_id "ENSMUSG00000056476.14"; transcript_id "ENSMUSG00000056476.14_tx_52"; exon_id "chr3_59159617_59159816_+"; exonnum "27"; txlen "10215";
chr3	ENSEMBL_gcm37	exon	59159617	59159816	0.913643184198028	+	.	gene_id "ENSMUSG00000056476.14"; transcript_id "ENSMUSG00000056476.14_tx_53"; exon_id "chr3_59159617_59159816_+"; exonnum "28"; txlen "10248";
chr3	ENSEMBL_gcm37	exon	59159617	59159816	0.913643184198028	+	.	gene_id "ENSMUSG00000056476.14"; transcript_id "ENSMUSG00000056476.14_tx_54"; exon_id "chr3_59159617_59159816_+"; exonnum "27"; txlen "10692";
chr3	ENSEMBL_gcm37	exon	59159617	59159816	0.913643184198028	+	.	gene_id "ENSMUSG00000056476.14"; transcript_id "ENSMUSG00000056476.14_tx_55"; exon_id "chr3_59159617_59159816_+"; exonnum "28"; txlen "10725";
chr3	ENSEMBL_gcm37	exon	59159617	59159816	0.801984092415637	+	.	gene_id "ENSMUSG00000056476.14"; transcript_id "ENSMUSG00000056476.14_tx_60"; exon_id "chr3_59159617_59159816_+"; exonnum "26"; txlen "9989";
chr3	ENSEMBL_gcm37	exon	59159617	59159816	0.716594354076709	+	.	gene_id "ENSMUSG00000056476.14"; transcript_id "ENSMUSG00000056476.14_tx_65"; exon_id "chr3_59159617_59159816_+"; exonnum "27"; txlen "10535";
chr3	ENSEMBL_gcm37	exon	59159617	59159816	0.716594354076709	+	.	gene_id "ENSMUSG00000056476.14"; transcript_id "ENSMUSG00000056476.14_tx_66"; exon_id "chr3_59159617_59159816_+"; exonnum "28"; txlen "10568";
chr3	ENSEMBL_gcm37	exon	59159617	59159816	9.19480445649545	+	.	gene_id "ENSMUSG00000056476.14"; transcript_id "ENSMUSG00000056476.14_tx_7"; exon_id "chr3_59159617_59159816_+"; exonnum "27"; txlen "10702";
chr3	ENSEMBL_gcm37	exon	59159617	59159816	0.689121219399481	+	.	gene_id "ENSMUSG00000056476.14"; transcript_id "ENSMUSG00000056476.14_tx_70"; exon_id "chr3_59159617_59159816_+"; exonnum "26"; txlen "10552";
chr3	ENSEMBL_gcm37	exon	59159617	59159816	0.689121219399481	+	.	gene_id "ENSMUSG00000056476.14"; transcript_id "ENSMUSG00000056476.14_tx_72"; exon_id "chr3_59159617_59159816_+"; exonnum "25"; txlen "10519";
chr3	ENSEMBL_gcm37	exon	59159617	59159816	0.686448218209804	+	.	gene_id "ENSMUSG00000056476.14"; transcript_id "ENSMUSG00000056476.14_tx_73"; exon_id "chr3_59159617_59159816_+"; exonnum "26"; txlen "10110";
chr3	ENSEMBL_gcm37	exon	59159617	59159816	0.686448218209804	+	.	gene_id "ENSMUSG00000056476.14"; transcript_id "ENSMUSG00000056476.14_tx_74"; exon_id "chr3_59159617_59159816_+"; exonnum "27"; txlen "10143";
chr3	ENSEMBL_gcm37	exon	59159617	59159816	0.686448218209804	+	.	gene_id "ENSMUSG00000056476.14"; transcript_id "ENSMUSG00000056476.14_tx_75"; exon_id "chr3_59159617_59159816_+"; exonnum "26"; txlen "10587";
chr3	ENSEMBL_gcm37	exon	59159617	59159816	0.686448218209804	+	.	gene_id "ENSMUSG00000056476.14"; transcript_id "ENSMUSG00000056476.14_tx_76"; exon_id "chr3_59159617_59159816_+"; exonnum "27"; txlen "10620";
chr3	ENSEMBL_gcm37	exon	59159617	59159816	0.649989253323831	+	.	gene_id "ENSMUSG00000056476.14"; transcript_id "ENSMUSG00000056476.14_tx_78"; exon_id "chr3_59159617_59159816_+"; exonnum "27"; txlen "10657";
chr3	ENSEMBL_gcm37	exon	59159617	59159816	0.62445414951242	+	.	gene_id "ENSMUSG00000056476.14"; transcript_id "ENSMUSG00000056476.14_tx_80"; exon_id "chr3_59159617_59159816_+"; exonnum "26"; txlen "10075";
chr3	ENSEMBL_gcm37	exon	59159617	59159816	0.58532218343677	+	.	gene_id "ENSMUSG00000056476.14"; transcript_id "ENSMUSG00000056476.14_tx_91"; exon_id "chr3_59159617_59159816_+"; exonnum "26"; txlen "10349";
chr3	ENSEMBL_gcm37	exon	59159617	59159816	0.58532218343677	+	.	gene_id "ENSMUSG00000056476.14"; transcript_id "ENSMUSG00000056476.14_tx_92"; exon_id "chr3_59159617_59159816_+"; exonnum "27"; txlen "10454";
chr3	ENSEMBL_gcm37	exon	59159617	59159816	0.562623834595788	+	.	gene_id "ENSMUSG00000056476.14"; transcript_id "ENSMUSG00000056476.14_tx_93"; exon_id "chr3_59159617_59159816_+"; exonnum "12"; txlen "8294";
chr3	ENSEMBL_gcm37	exon	59159617	59159816	0.538854793593926	+	.	gene_id "ENSMUSG00000056476.14"; transcript_id "ENSMUSG00000056476.14_tx_94"; exon_id "chr3_59159617_59159816_+"; exonnum "26"; txlen "10430";
chr3	ENSEMBL_gcm37	exon	59159617	59159816	0.538854793593926	+	.	gene_id "ENSMUSG00000056476.14"; transcript_id "ENSMUSG00000056476.14_tx_95"; exon_id "chr3_59159617_59159816_+"; exonnum "27"; txlen "10463";
chr3	ENSEMBL_gcm37	exon	59159617	59159816	0.519649599916397	+	.	gene_id "ENSMUSG00000056476.14"; transcript_id "ENSMUSG00000056476.14_tx_96"; exon_id "chr3_59159617_59159816_+"; exonnum "27"; txlen "10592";
chr3	ENSEMBL_gcm37	exon	59159617	59159816	0.519649599916397	+	.	gene_id "ENSMUSG00000056476.14"; transcript_id "ENSMUSG00000056476.14_tx_97"; exon_id "chr3_59159617_59159816_+"; exonnum "15"; txlen "9107";
chr3	ENSEMBL_gcm37	exon	59159617	59159816	0.519649599916397	+	.	gene_id "ENSMUSG00000056476.14"; transcript_id "ENSMUSG00000056476.14_tx_98"; exon_id "chr3_59159617_59159816_+"; exonnum "26"; txlen "10559";
chr3	ENSEMBL_gcm37	exon	59159617	59159816	0.519649599916397	+	.	gene_id "ENSMUSG00000056476.14"; transcript_id "ENSMUSG00000056476.14_tx_99"; exon_id "chr3_59159617_59159816_+"; exonnum "28"; txlen "10697";
chr3	HAVANA	exon	59163239	59163427	0	+	.	gene_id "ENSMUSG00000056476.14"; transcript_id "ENSMUST00000199659.5"; gene_type "protein_coding"; gene_name "Med12l"; transcript_type "protein_coding"; transcript_name "Med12l-206"; exon_number 27; exon_id "ENSMUSE00000253499.2"; level 2; protein_id "ENSMUSP00000142903.2"; transcript_support_level "5"; mgi_id "MGI:2139916"; tag "not_organism_supported"; tag "basic"; tag "appris_alternative_2"; tag "CCDS"; ccdsid "CCDS79912.1"; havana_gene "OTTMUSG00000052449.1"; havana_transcript "OTTMUST00000131540.1";
chr3	HAVANA	CDS	59163239	59163427	0	+	0	gene_id "ENSMUSG00000056476.14"; transcript_id "ENSMUST00000199659.5"; gene_type "protein_coding"; gene_name "Med12l"; transcript_type "protein_coding"; transcript_name "Med12l-206"; exon_number 27; exon_id "ENSMUSE00000253499.2"; level 2; protein_id "ENSMUSP00000142903.2"; transcript_support_level "5"; mgi_id "MGI:2139916"; tag "not_organism_supported"; tag "basic"; tag "appris_alternative_2"; tag "CCDS"; ccdsid "CCDS79912.1"; havana_gene "OTTMUSG00000052449.1"; havana_transcript "OTTMUST00000131540.1";
chr3	ENSEMBL	exon	59163239	59163427	0	+	.	gene_id "ENSMUSG00000056476.14"; transcript_id "ENSMUST00000040325.14"; gene_type "protein_coding"; gene_name "Med12l"; transcript_type "protein_coding"; transcript_name "Med12l-202"; exon_number 26; exon_id "ENSMUSE00000253499.2"; level 3; protein_id "ENSMUSP00000042269.8"; transcript_support_level "5"; mgi_id "MGI:2139916"; tag "basic"; tag "appris_alternative_2"; havana_gene "OTTMUSG00000052449.1";
chr3	ENSEMBL	CDS	59163239	59163427	0	+	0	gene_id "ENSMUSG00000056476.14"; transcript_id "ENSMUST00000040325.14"; gene_type "protein_coding"; gene_name "Med12l"; transcript_type "protein_coding"; transcript_name "Med12l-202"; exon_number 26; exon_id "ENSMUSE00000253499.2"; level 3; protein_id "ENSMUSP00000042269.8"; transcript_support_level "5"; mgi_id "MGI:2139916"; tag "basic"; tag "appris_alternative_2"; havana_gene "OTTMUSG00000052449.1";
chr3	ENSEMBL	exon	59163239	59163427	0	+	.	gene_id "ENSMUSG00000056476.14"; transcript_id "ENSMUST00000164225.6"; gene_type "protein_coding"; gene_name "Med12l"; transcript_type "protein_coding"; transcript_name "Med12l-204"; exon_number 27; exon_id "ENSMUSE00000253499.2"; level 3; protein_id "ENSMUSP00000127038.2"; transcript_support_level "5"; mgi_id "MGI:2139916"; tag "basic"; tag "Ensembl_canonical"; tag "GENCODE_Primary"; tag "appris_principal_4"; havana_gene "OTTMUSG00000052449.1";
chr3	ENSEMBL	CDS	59163239	59163427	0	+	0	gene_id "ENSMUSG00000056476.14"; transcript_id "ENSMUST00000164225.6"; gene_type "protein_coding"; gene_name "Med12l"; transcript_type "protein_coding"; transcript_name "Med12l-204"; exon_number 27; exon_id "ENSMUSE00000253499.2"; level 3; protein_id "ENSMUSP00000127038.2"; transcript_support_level "5"; mgi_id "MGI:2139916"; tag "basic"; tag "Ensembl_canonical"; tag "GENCODE_Primary"; tag "appris_principal_4"; havana_gene "OTTMUSG00000052449.1";
chr3	ENSEMBL_gcm37	exon	59163239	59163427	7.79831582802047	+	.	gene_id "ENSMUSG00000056476.14"; transcript_id "ENSMUSG00000056476.14_tx_10"; exon_id "chr3_59163239_59163427_+"; exonnum "29"; txlen "10807";
chr3	ENSEMBL_gcm37	exon	59163239	59163427	0.519649599916397	+	.	gene_id "ENSMUSG00000056476.14"; transcript_id "ENSMUSG00000056476.14_tx_100"; exon_id "chr3_59163239_59163427_+"; exonnum "28"; txlen "10115";
chr3	ENSEMBL_gcm37	exon	59163239	59163427	0.519649599916397	+	.	gene_id "ENSMUSG00000056476.14"; transcript_id "ENSMUSG00000056476.14_tx_101"; exon_id "chr3_59163239_59163427_+"; exonnum "17"; txlen "9212";
chr3	ENSEMBL_gcm37	exon	59163239	59163427	0.519649599916397	+	.	gene_id "ENSMUSG00000056476.14"; transcript_id "ENSMUSG00000056476.14_tx_102"; exon_id "chr3_59163239_59163427_+"; exonnum "28"; txlen "10664";
chr3	ENSEMBL_gcm37	exon	59163239	59163427	0.519649599916397	+	.	gene_id "ENSMUSG00000056476.14"; transcript_id "ENSMUSG00000056476.14_tx_103"; exon_id "chr3_59163239_59163427_+"; exonnum "16"; txlen "8630";
chr3	ENSEMBL_gcm37	exon	59163239	59163427	0.519649599916397	+	.	gene_id "ENSMUSG00000056476.14"; transcript_id "ENSMUSG00000056476.14_tx_104"; exon_id "chr3_59163239_59163427_+"; exonnum "27"; txlen "10082";
chr3	ENSEMBL_gcm37	exon	59163239	59163427	0.519649599916397	+	.	gene_id "ENSMUSG00000056476.14"; transcript_id "ENSMUSG00000056476.14_tx_105"; exon_id "chr3_59163239_59163427_+"; exonnum "29"; txlen "10220";
chr3	ENSEMBL_gcm37	exon	59163239	59163427	0.519649599916397	+	.	gene_id "ENSMUSG00000056476.14"; transcript_id "ENSMUSG00000056476.14_tx_106"; exon_id "chr3_59163239_59163427_+"; exonnum "17"; txlen "8735";
chr3	ENSEMBL_gcm37	exon	59163239	59163427	0.519649599916397	+	.	gene_id "ENSMUSG00000056476.14"; transcript_id "ENSMUSG00000056476.14_tx_107"; exon_id "chr3_59163239_59163427_+"; exonnum "28"; txlen "10187";
chr3	ENSEMBL_gcm37	exon	59163239	59163427	0.516882544610774	+	.	gene_id "ENSMUSG00000056476.14"; transcript_id "ENSMUSG00000056476.14_tx_108"; exon_id "chr3_59163239_59163427_+"; exonnum "28"; txlen "10589";
chr3	ENSEMBL_gcm37	exon	59163239	59163427	7.12204388962646	+	.	gene_id "ENSMUSG00000056476.14"; transcript_id "ENSMUSG00000056476.14_tx_11"; exon_id "chr3_59163239_59163427_+"; exonnum "27"; txlen "10669";
chr3	ENSEMBL_gcm37	exon	59163239	59163427	0.455967328262187	+	.	gene_id "ENSMUSG00000056476.14"; transcript_id "ENSMUSG00000056476.14_tx_110"; exon_id "chr3_59163239_59163427_+"; exonnum "27"; txlen "10484";
chr3	ENSEMBL_gcm37	exon	59163239	59163427	7.02779196883828	+	.	gene_id "ENSMUSG00000056476.14"; transcript_id "ENSMUSG00000056476.14_tx_12"; exon_id "chr3_59163239_59163427_+"; exonnum "28"; txlen "10774";
chr3	ENSEMBL_gcm37	exon	59163239	59163427	0.431782909029076	+	.	gene_id "ENSMUSG00000056476.14"; transcript_id "ENSMUSG00000056476.14_tx_122"; exon_id "chr3_59163239_59163427_+"; exonnum "27"; txlen "10556";
chr3	ENSEMBL_gcm37	exon	59163239	59163427	0.422159374850557	+	.	gene_id "ENSMUSG00000056476.14"; transcript_id "ENSMUSG00000056476.14_tx_124"; exon_id "chr3_59163239_59163427_+"; exonnum "28"; txlen "10112";
chr3	ENSEMBL_gcm37	exon	59163239	59163427	0.410554879089417	+	.	gene_id "ENSMUSG00000056476.14"; transcript_id "ENSMUSG00000056476.14_tx_125"; exon_id "chr3_59163239_59163427_+"; exonnum "27"; txlen "10079";
chr3	ENSEMBL_gcm37	exon	59163239	59163427	0.38247218844163	+	.	gene_id "ENSMUSG00000056476.14"; transcript_id "ENSMUSG00000056476.14_tx_127"; exon_id "chr3_59163239_59163427_+"; exonnum "27"; txlen "10007";
chr3	ENSEMBL_gcm37	exon	59163239	59163427	0.377740000774713	+	.	gene_id "ENSMUSG00000056476.14"; transcript_id "ENSMUSG00000056476.14_tx_128"; exon_id "chr3_59163239_59163427_+"; exonnum "28"; txlen "10964";
chr3	ENSEMBL_gcm37	exon	59163239	59163427	0.377740000774713	+	.	gene_id "ENSMUSG00000056476.14"; transcript_id "ENSMUSG00000056476.14_tx_129"; exon_id "chr3_59163239_59163427_+"; exonnum "27"; txlen "10931";
chr3	ENSEMBL_gcm37	exon	59163239	59163427	5.61383260326701	+	.	gene_id "ENSMUSG00000056476.14"; transcript_id "ENSMUSG00000056476.14_tx_13"; exon_id "chr3_59163239_59163427_+"; exonnum "29"; txlen "10330";
chr3	ENSEMBL_gcm37	exon	59163239	59163427	0.370917150028816	+	.	gene_id "ENSMUSG00000056476.14"; transcript_id "ENSMUSG00000056476.14_tx_132"; exon_id "chr3_59163239_59163427_+"; exonnum "29"; txlen "11069";
chr3	ENSEMBL_gcm37	exon	59163239	59163427	0.370867692680489	+	.	gene_id "ENSMUSG00000056476.14"; transcript_id "ENSMUSG00000056476.14_tx_133"; exon_id "chr3_59163239_59163427_+"; exonnum "26"; txlen "10451";
chr3	ENSEMBL_gcm37	exon	59163239	59163427	0.370867692680489	+	.	gene_id "ENSMUSG00000056476.14"; transcript_id "ENSMUSG00000056476.14_tx_134"; exon_id "chr3_59163239_59163427_+"; exonnum "26"; txlen "9974";
chr3	ENSEMBL_gcm37	exon	59163239	59163427	0.326866525994461	+	.	gene_id "ENSMUSG00000056476.14"; transcript_id "ENSMUSG00000056476.14_tx_135"; exon_id "chr3_59163239_59163427_+"; exonnum "28"; txlen "10487";
chr3	ENSEMBL_gcm37	exon	59163239	59163427	0.326866525994461	+	.	gene_id "ENSMUSG00000056476.14"; transcript_id "ENSMUSG00000056476.14_tx_137"; exon_id "chr3_59163239_59163427_+"; exonnum "29"; txlen "10592";
chr3	ENSEMBL_gcm37	exon	59163239	59163427	0.320201532120205	+	.	gene_id "ENSMUSG00000056476.14"; transcript_id "ENSMUSG00000056476.14_tx_138"; exon_id "chr3_59163239_59163427_+"; exonnum "27"; txlen "9692";
chr3	ENSEMBL_gcm37	exon	59163239	59163427	0.320201532120205	+	.	gene_id "ENSMUSG00000056476.14"; transcript_id "ENSMUSG00000056476.14_tx_139"; exon_id "chr3_59163239_59163427_+"; exonnum "28"; txlen "9797";
chr3	ENSEMBL_gcm37	exon	59163239	59163427	5.255273178642	+	.	gene_id "ENSMUSG00000056476.14"; transcript_id "ENSMUSG00000056476.14_tx_14"; exon_id "chr3_59163239_59163427_+"; exonnum "28"; txlen "10225";
chr3	ENSEMBL_gcm37	exon	59163239	59163427	0.320201532120205	+	.	gene_id "ENSMUSG00000056476.14"; transcript_id "ENSMUSG00000056476.14_tx_140"; exon_id "chr3_59163239_59163427_+"; exonnum "26"; txlen "9659";
chr3	ENSEMBL_gcm37	exon	59163239	59163427	0.320201532120205	+	.	gene_id "ENSMUSG00000056476.14"; transcript_id "ENSMUSG00000056476.14_tx_141"; exon_id "chr3_59163239_59163427_+"; exonnum "27"; txlen "9764";
chr3	ENSEMBL_gcm37	exon	59163239	59163427	0.309735727758878	+	.	gene_id "ENSMUSG00000056476.14"; transcript_id "ENSMUSG00000056476.14_tx_142"; exon_id "chr3_59163239_59163427_+"; exonnum "28"; txlen "10761";
chr3	ENSEMBL_gcm37	exon	59163239	59163427	0.309735727758878	+	.	gene_id "ENSMUSG00000056476.14"; transcript_id "ENSMUSG00000056476.14_tx_144"; exon_id "chr3_59163239_59163427_+"; exonnum "27"; txlen "10814";
chr3	ENSEMBL_gcm37	exon	59163239	59163427	0.309735727758878	+	.	gene_id "ENSMUSG00000056476.14"; transcript_id "ENSMUSG00000056476.14_tx_146"; exon_id "chr3_59163239_59163427_+"; exonnum "28"; txlen "10180";
chr3	ENSEMBL_gcm37	exon	59163239	59163427	0.309735727758878	+	.	gene_id "ENSMUSG00000056476.14"; transcript_id "ENSMUSG00000056476.14_tx_147"; exon_id "chr3_59163239_59163427_+"; exonnum "29"; txlen "10866";
chr3	ENSEMBL_gcm37	exon	59163239	59163427	0.309735727758878	+	.	gene_id "ENSMUSG00000056476.14"; transcript_id "ENSMUSG00000056476.14_tx_149"; exon_id "chr3_59163239_59163427_+"; exonnum "28"; txlen "10919";
chr3	ENSEMBL_gcm37	exon	59163239	59163427	4.871283519934	+	.	gene_id "ENSMUSG00000056476.14"; transcript_id "ENSMUSG00000056476.14_tx_15"; exon_id "chr3_59163239_59163427_+"; exonnum "28"; txlen "10297";
chr3	ENSEMBL_gcm37	exon	59163239	59163427	0.309735727758878	+	.	gene_id "ENSMUSG00000056476.14"; transcript_id "ENSMUSG00000056476.14_tx_150"; exon_id "chr3_59163239_59163427_+"; exonnum "16"; txlen "9479";
chr3	ENSEMBL_gcm37	exon	59163239	59163427	0.275586455677892	+	.	gene_id "ENSMUSG00000056476.14"; transcript_id "ENSMUSG00000056476.14_tx_156"; exon_id "chr3_59163239_59163427_+"; exonnum "26"; txlen "10316";
chr3	ENSEMBL_gcm37	exon	59163239	59163427	0.250811181059852	+	.	gene_id "ENSMUSG00000056476.14"; transcript_id "ENSMUSG00000056476.14_tx_157"; exon_id "chr3_59163239_59163427_+"; exonnum "28"; txlen "10094";
chr3	ENSEMBL_gcm37	exon	59163239	59163427	4.73474905874195	+	.	gene_id "ENSMUSG00000056476.14"; transcript_id "ENSMUSG00000056476.14_tx_16"; exon_id "chr3_59163239_59163427_+"; exonnum "27"; txlen "10192";
chr3	ENSEMBL_gcm37	exon	59163239	59163427	2.07169655177822	+	.	gene_id "ENSMUSG00000056476.14"; transcript_id "ENSMUSG00000056476.14_tx_29"; exon_id "chr3_59163239_59163427_+"; exonnum "16"; txlen "9217";
chr3	ENSEMBL_gcm37	exon	59163239	59163427	2.07169655177822	+	.	gene_id "ENSMUSG00000056476.14"; transcript_id "ENSMUSG00000056476.14_tx_30"; exon_id "chr3_59163239_59163427_+"; exonnum "17"; txlen "9322";
chr3	ENSEMBL_gcm37	exon	59163239	59163427	1.76196082401935	+	.	gene_id "ENSMUSG00000056476.14"; transcript_id "ENSMUSG00000056476.14_tx_31"; exon_id "chr3_59163239_59163427_+"; exonnum "16"; txlen "8740";
chr3	ENSEMBL_gcm37	exon	59163239	59163427	1.76196082401935	+	.	gene_id "ENSMUSG00000056476.14"; transcript_id "ENSMUSG00000056476.14_tx_32"; exon_id "chr3_59163239_59163427_+"; exonnum "17"; txlen "8845";
chr3	ENSEMBL_gcm37	exon	59163239	59163427	1.7217787935512	+	.	gene_id "ENSMUSG00000056476.14"; transcript_id "ENSMUSG00000056476.14_tx_33"; exon_id "chr3_59163239_59163427_+"; exonnum "28"; txlen "10499";
chr3	ENSEMBL_gcm37	exon	59163239	59163427	1.53141072713216	+	.	gene_id "ENSMUSG00000056476.14"; transcript_id "ENSMUSG00000056476.14_tx_36"; exon_id "chr3_59163239_59163427_+"; exonnum "29"; txlen "10604";
chr3	ENSEMBL_gcm37	exon	59163239	59163427	1.44276568975424	+	.	gene_id "ENSMUSG00000056476.14"; transcript_id "ENSMUSG00000056476.14_tx_37"; exon_id "chr3_59163239_59163427_+"; exonnum "28"; txlen "10617";
chr3	ENSEMBL_gcm37	exon	59163239	59163427	1.44276568975424	+	.	gene_id "ENSMUSG00000056476.14"; transcript_id "ENSMUSG00000056476.14_tx_38"; exon_id "chr3_59163239_59163427_+"; exonnum "29"; txlen "10650";
chr3	ENSEMBL_gcm37	exon	59163239	59163427	1.37726980310884	+	.	gene_id "ENSMUSG00000056476.14"; transcript_id "ENSMUSG00000056476.14_tx_39"; exon_id "chr3_59163239_59163427_+"; exonnum "27"; txlen "10466";
chr3	ENSEMBL_gcm37	exon	59163239	59163427	1.3548843398903	+	.	gene_id "ENSMUSG00000056476.14"; transcript_id "ENSMUSG00000056476.14_tx_40"; exon_id "chr3_59163239_59163427_+"; exonnum "28"; txlen "10022";
chr3	ENSEMBL_gcm37	exon	59163239	59163427	1.12282629177629	+	.	gene_id "ENSMUSG00000056476.14"; transcript_id "ENSMUSG00000056476.14_tx_44"; exon_id "chr3_59163239_59163427_+"; exonnum "27"; txlen "10512";
chr3	ENSEMBL_gcm37	exon	59163239	59163427	1.12282629177629	+	.	gene_id "ENSMUSG00000056476.14"; transcript_id "ENSMUSG00000056476.14_tx_45"; exon_id "chr3_59163239_59163427_+"; exonnum "28"; txlen "10545";
chr3	ENSEMBL_gcm37	exon	59163239	59163427	1.10228055252128	+	.	gene_id "ENSMUSG00000056476.14"; transcript_id "ENSMUSG00000056476.14_tx_46"; exon_id "chr3_59163239_59163427_+"; exonnum "27"; txlen "10169";
chr3	ENSEMBL_gcm37	exon	59163239	59163427	1.10228055252128	+	.	gene_id "ENSMUSG00000056476.14"; transcript_id "ENSMUSG00000056476.14_tx_47"; exon_id "chr3_59163239_59163427_+"; exonnum "26"; txlen "10136";
chr3	ENSEMBL_gcm37	exon	59163239	59163427	1.07321826977887	+	.	gene_id "ENSMUSG00000056476.14"; transcript_id "ENSMUSG00000056476.14_tx_48"; exon_id "chr3_59163239_59163427_+"; exonnum "27"; txlen "10241";
chr3	ENSEMBL_gcm37	exon	59163239	59163427	1.07321826977887	+	.	gene_id "ENSMUSG00000056476.14"; transcript_id "ENSMUSG00000056476.14_tx_49"; exon_id "chr3_59163239_59163427_+"; exonnum "28"; txlen "10274";
chr3	ENSEMBL_gcm37	exon	59163239	59163427	1.04514861213142	+	.	gene_id "ENSMUSG00000056476.14"; transcript_id "ENSMUSG00000056476.14_tx_50"; exon_id "chr3_59163239_59163427_+"; exonnum "29"; txlen "10127";
chr3	ENSEMBL_gcm37	exon	59163239	59163427	0.978510479657499	+	.	gene_id "ENSMUSG00000056476.14"; transcript_id "ENSMUSG00000056476.14_tx_51"; exon_id "chr3_59163239_59163427_+"; exonnum "28"; txlen "10571";
chr3	ENSEMBL_gcm37	exon	59163239	59163427	0.913643184198028	+	.	gene_id "ENSMUSG00000056476.14"; transcript_id "ENSMUSG00000056476.14_tx_52"; exon_id "chr3_59163239_59163427_+"; exonnum "28"; txlen "10215";
chr3	ENSEMBL_gcm37	exon	59163239	59163427	0.913643184198028	+	.	gene_id "ENSMUSG00000056476.14"; transcript_id "ENSMUSG00000056476.14_tx_53"; exon_id "chr3_59163239_59163427_+"; exonnum "29"; txlen "10248";
chr3	ENSEMBL_gcm37	exon	59163239	59163427	0.913643184198028	+	.	gene_id "ENSMUSG00000056476.14"; transcript_id "ENSMUSG00000056476.14_tx_54"; exon_id "chr3_59163239_59163427_+"; exonnum "28"; txlen "10692";
chr3	ENSEMBL_gcm37	exon	59163239	59163427	0.913643184198028	+	.	gene_id "ENSMUSG00000056476.14"; transcript_id "ENSMUSG00000056476.14_tx_55"; exon_id "chr3_59163239_59163427_+"; exonnum "29"; txlen "10725";
chr3	ENSEMBL_gcm37	exon	59163239	59163427	0.801984092415637	+	.	gene_id "ENSMUSG00000056476.14"; transcript_id "ENSMUSG00000056476.14_tx_60"; exon_id "chr3_59163239_59163427_+"; exonnum "27"; txlen "9989";
chr3	ENSEMBL_gcm37	exon	59163239	59163427	0.716594354076709	+	.	gene_id "ENSMUSG00000056476.14"; transcript_id "ENSMUSG00000056476.14_tx_65"; exon_id "chr3_59163239_59163427_+"; exonnum "28"; txlen "10535";
chr3	ENSEMBL_gcm37	exon	59163239	59163427	0.716594354076709	+	.	gene_id "ENSMUSG00000056476.14"; transcript_id "ENSMUSG00000056476.14_tx_66"; exon_id "chr3_59163239_59163427_+"; exonnum "29"; txlen "10568";
chr3	ENSEMBL_gcm37	exon	59163239	59163427	9.19480445649545	+	.	gene_id "ENSMUSG00000056476.14"; transcript_id "ENSMUSG00000056476.14_tx_7"; exon_id "chr3_59163239_59163427_+"; exonnum "28"; txlen "10702";
chr3	ENSEMBL_gcm37	exon	59163239	59163427	0.689121219399481	+	.	gene_id "ENSMUSG00000056476.14"; transcript_id "ENSMUSG00000056476.14_tx_70"; exon_id "chr3_59163239_59163427_+"; exonnum "27"; txlen "10552";
chr3	ENSEMBL_gcm37	exon	59163239	59163427	0.689121219399481	+	.	gene_id "ENSMUSG00000056476.14"; transcript_id "ENSMUSG00000056476.14_tx_72"; exon_id "chr3_59163239_59163427_+"; exonnum "26"; txlen "10519";
chr3	ENSEMBL_gcm37	exon	59163239	59163427	0.686448218209804	+	.	gene_id "ENSMUSG00000056476.14"; transcript_id "ENSMUSG00000056476.14_tx_73"; exon_id "chr3_59163239_59163427_+"; exonnum "27"; txlen "10110";
chr3	ENSEMBL_gcm37	exon	59163239	59163427	0.686448218209804	+	.	gene_id "ENSMUSG00000056476.14"; transcript_id "ENSMUSG00000056476.14_tx_74"; exon_id "chr3_59163239_59163427_+"; exonnum "28"; txlen "10143";
chr3	ENSEMBL_gcm37	exon	59163239	59163427	0.686448218209804	+	.	gene_id "ENSMUSG00000056476.14"; transcript_id "ENSMUSG00000056476.14_tx_75"; exon_id "chr3_59163239_59163427_+"; exonnum "27"; txlen "10587";
chr3	ENSEMBL_gcm37	exon	59163239	59163427	0.686448218209804	+	.	gene_id "ENSMUSG00000056476.14"; transcript_id "ENSMUSG00000056476.14_tx_76"; exon_id "chr3_59163239_59163427_+"; exonnum "28"; txlen "10620";
chr3	ENSEMBL_gcm37	exon	59163239	59163427	0.649989253323831	+	.	gene_id "ENSMUSG00000056476.14"; transcript_id "ENSMUSG00000056476.14_tx_78"; exon_id "chr3_59163239_59163427_+"; exonnum "28"; txlen "10657";
chr3	ENSEMBL_gcm37	exon	59163239	59163427	0.62445414951242	+	.	gene_id "ENSMUSG00000056476.14"; transcript_id "ENSMUSG00000056476.14_tx_80"; exon_id "chr3_59163239_59163427_+"; exonnum "27"; txlen "10075";
chr3	ENSEMBL_gcm37	exon	59163239	59163427	0.58532218343677	+	.	gene_id "ENSMUSG00000056476.14"; transcript_id "ENSMUSG00000056476.14_tx_91"; exon_id "chr3_59163239_59163427_+"; exonnum "27"; txlen "10349";
chr3	ENSEMBL_gcm37	exon	59163239	59163427	0.58532218343677	+	.	gene_id "ENSMUSG00000056476.14"; transcript_id "ENSMUSG00000056476.14_tx_92"; exon_id "chr3_59163239_59163427_+"; exonnum "28"; txlen "10454";
chr3	ENSEMBL_gcm37	exon	59163239	59163427	0.562623834595788	+	.	gene_id "ENSMUSG00000056476.14"; transcript_id "ENSMUSG00000056476.14_tx_93"; exon_id "chr3_59163239_59163427_+"; exonnum "13"; txlen "8294";
chr3	ENSEMBL_gcm37	exon	59163239	59163427	0.538854793593926	+	.	gene_id "ENSMUSG00000056476.14"; transcript_id "ENSMUSG00000056476.14_tx_94"; exon_id "chr3_59163239_59163427_+"; exonnum "27"; txlen "10430";
chr3	ENSEMBL_gcm37	exon	59163239	59163427	0.538854793593926	+	.	gene_id "ENSMUSG00000056476.14"; transcript_id "ENSMUSG00000056476.14_tx_95"; exon_id "chr3_59163239_59163427_+"; exonnum "28"; txlen "10463";
chr3	ENSEMBL_gcm37	exon	59163239	59163427	0.519649599916397	+	.	gene_id "ENSMUSG00000056476.14"; transcript_id "ENSMUSG00000056476.14_tx_96"; exon_id "chr3_59163239_59163427_+"; exonnum "28"; txlen "10592";
chr3	ENSEMBL_gcm37	exon	59163239	59163427	0.519649599916397	+	.	gene_id "ENSMUSG00000056476.14"; transcript_id "ENSMUSG00000056476.14_tx_97"; exon_id "chr3_59163239_59163427_+"; exonnum "16"; txlen "9107";
chr3	ENSEMBL_gcm37	exon	59163239	59163427	0.519649599916397	+	.	gene_id "ENSMUSG00000056476.14"; transcript_id "ENSMUSG00000056476.14_tx_98"; exon_id "chr3_59163239_59163427_+"; exonnum "27"; txlen "10559";
chr3	ENSEMBL_gcm37	exon	59163239	59163427	0.519649599916397	+	.	gene_id "ENSMUSG00000056476.14"; transcript_id "ENSMUSG00000056476.14_tx_99"; exon_id "chr3_59163239_59163427_+"; exonnum "29"; txlen "10697";
chr3	HAVANA	exon	59164463	59164537	0	+	.	gene_id "ENSMUSG00000056476.14"; transcript_id "ENSMUST00000199659.5"; gene_type "protein_coding"; gene_name "Med12l"; transcript_type "protein_coding"; transcript_name "Med12l-206"; exon_number 28; exon_id "ENSMUSE00000253491.2"; level 2; protein_id "ENSMUSP00000142903.2"; transcript_support_level "5"; mgi_id "MGI:2139916"; tag "not_organism_supported"; tag "basic"; tag "appris_alternative_2"; tag "CCDS"; ccdsid "CCDS79912.1"; havana_gene "OTTMUSG00000052449.1"; havana_transcript "OTTMUST00000131540.1";
chr3	HAVANA	CDS	59164463	59164537	0	+	0	gene_id "ENSMUSG00000056476.14"; transcript_id "ENSMUST00000199659.5"; gene_type "protein_coding"; gene_name "Med12l"; transcript_type "protein_coding"; transcript_name "Med12l-206"; exon_number 28; exon_id "ENSMUSE00000253491.2"; level 2; protein_id "ENSMUSP00000142903.2"; transcript_support_level "5"; mgi_id "MGI:2139916"; tag "not_organism_supported"; tag "basic"; tag "appris_alternative_2"; tag "CCDS"; ccdsid "CCDS79912.1"; havana_gene "OTTMUSG00000052449.1"; havana_transcript "OTTMUST00000131540.1";
chr3	ENSEMBL	exon	59164463	59164537	0	+	.	gene_id "ENSMUSG00000056476.14"; transcript_id "ENSMUST00000040325.14"; gene_type "protein_coding"; gene_name "Med12l"; transcript_type "protein_coding"; transcript_name "Med12l-202"; exon_number 27; exon_id "ENSMUSE00000253491.2"; level 3; protein_id "ENSMUSP00000042269.8"; transcript_support_level "5"; mgi_id "MGI:2139916"; tag "basic"; tag "appris_alternative_2"; havana_gene "OTTMUSG00000052449.1";
chr3	ENSEMBL	CDS	59164463	59164537	0	+	0	gene_id "ENSMUSG00000056476.14"; transcript_id "ENSMUST00000040325.14"; gene_type "protein_coding"; gene_name "Med12l"; transcript_type "protein_coding"; transcript_name "Med12l-202"; exon_number 27; exon_id "ENSMUSE00000253491.2"; level 3; protein_id "ENSMUSP00000042269.8"; transcript_support_level "5"; mgi_id "MGI:2139916"; tag "basic"; tag "appris_alternative_2"; havana_gene "OTTMUSG00000052449.1";
chr3	ENSEMBL	exon	59164463	59164537	0	+	.	gene_id "ENSMUSG00000056476.14"; transcript_id "ENSMUST00000164225.6"; gene_type "protein_coding"; gene_name "Med12l"; transcript_type "protein_coding"; transcript_name "Med12l-204"; exon_number 28; exon_id "ENSMUSE00000253491.2"; level 3; protein_id "ENSMUSP00000127038.2"; transcript_support_level "5"; mgi_id "MGI:2139916"; tag "basic"; tag "Ensembl_canonical"; tag "GENCODE_Primary"; tag "appris_principal_4"; havana_gene "OTTMUSG00000052449.1";
chr3	ENSEMBL	CDS	59164463	59164537	0	+	0	gene_id "ENSMUSG00000056476.14"; transcript_id "ENSMUST00000164225.6"; gene_type "protein_coding"; gene_name "Med12l"; transcript_type "protein_coding"; transcript_name "Med12l-204"; exon_number 28; exon_id "ENSMUSE00000253491.2"; level 3; protein_id "ENSMUSP00000127038.2"; transcript_support_level "5"; mgi_id "MGI:2139916"; tag "basic"; tag "Ensembl_canonical"; tag "GENCODE_Primary"; tag "appris_principal_4"; havana_gene "OTTMUSG00000052449.1";
chr3	ENSEMBL_gcm37	exon	59164463	59164537	7.79831582802047	+	.	gene_id "ENSMUSG00000056476.14"; transcript_id "ENSMUSG00000056476.14_tx_10"; exon_id "chr3_59164463_59164537_+"; exonnum "30"; txlen "10807";
chr3	ENSEMBL_gcm37	exon	59164463	59164537	0.519649599916397	+	.	gene_id "ENSMUSG00000056476.14"; transcript_id "ENSMUSG00000056476.14_tx_100"; exon_id "chr3_59164463_59164537_+"; exonnum "29"; txlen "10115";
chr3	ENSEMBL_gcm37	exon	59164463	59164537	0.519649599916397	+	.	gene_id "ENSMUSG00000056476.14"; transcript_id "ENSMUSG00000056476.14_tx_101"; exon_id "chr3_59164463_59164537_+"; exonnum "18"; txlen "9212";
chr3	ENSEMBL_gcm37	exon	59164463	59164537	0.519649599916397	+	.	gene_id "ENSMUSG00000056476.14"; transcript_id "ENSMUSG00000056476.14_tx_102"; exon_id "chr3_59164463_59164537_+"; exonnum "29"; txlen "10664";
chr3	ENSEMBL_gcm37	exon	59164463	59164537	0.519649599916397	+	.	gene_id "ENSMUSG00000056476.14"; transcript_id "ENSMUSG00000056476.14_tx_103"; exon_id "chr3_59164463_59164537_+"; exonnum "17"; txlen "8630";
chr3	ENSEMBL_gcm37	exon	59164463	59164537	0.519649599916397	+	.	gene_id "ENSMUSG00000056476.14"; transcript_id "ENSMUSG00000056476.14_tx_104"; exon_id "chr3_59164463_59164537_+"; exonnum "28"; txlen "10082";
chr3	ENSEMBL_gcm37	exon	59164463	59164537	0.519649599916397	+	.	gene_id "ENSMUSG00000056476.14"; transcript_id "ENSMUSG00000056476.14_tx_105"; exon_id "chr3_59164463_59164537_+"; exonnum "30"; txlen "10220";
chr3	ENSEMBL_gcm37	exon	59164463	59164537	0.519649599916397	+	.	gene_id "ENSMUSG00000056476.14"; transcript_id "ENSMUSG00000056476.14_tx_106"; exon_id "chr3_59164463_59164537_+"; exonnum "18"; txlen "8735";
chr3	ENSEMBL_gcm37	exon	59164463	59164537	0.519649599916397	+	.	gene_id "ENSMUSG00000056476.14"; transcript_id "ENSMUSG00000056476.14_tx_107"; exon_id "chr3_59164463_59164537_+"; exonnum "29"; txlen "10187";
chr3	ENSEMBL_gcm37	exon	59164463	59164537	0.516882544610774	+	.	gene_id "ENSMUSG00000056476.14"; transcript_id "ENSMUSG00000056476.14_tx_108"; exon_id "chr3_59164463_59164537_+"; exonnum "29"; txlen "10589";
chr3	ENSEMBL_gcm37	exon	59164463	59164537	7.12204388962646	+	.	gene_id "ENSMUSG00000056476.14"; transcript_id "ENSMUSG00000056476.14_tx_11"; exon_id "chr3_59164463_59164537_+"; exonnum "28"; txlen "10669";
chr3	ENSEMBL_gcm37	exon	59164463	59164537	0.455967328262187	+	.	gene_id "ENSMUSG00000056476.14"; transcript_id "ENSMUSG00000056476.14_tx_110"; exon_id "chr3_59164463_59164537_+"; exonnum "28"; txlen "10484";
chr3	ENSEMBL_gcm37	exon	59164463	59164537	7.02779196883828	+	.	gene_id "ENSMUSG00000056476.14"; transcript_id "ENSMUSG00000056476.14_tx_12"; exon_id "chr3_59164463_59164537_+"; exonnum "29"; txlen "10774";
chr3	ENSEMBL_gcm37	exon	59164463	59164537	0.431782909029076	+	.	gene_id "ENSMUSG00000056476.14"; transcript_id "ENSMUSG00000056476.14_tx_122"; exon_id "chr3_59164463_59164537_+"; exonnum "28"; txlen "10556";
chr3	ENSEMBL_gcm37	exon	59164463	59164537	0.422159374850557	+	.	gene_id "ENSMUSG00000056476.14"; transcript_id "ENSMUSG00000056476.14_tx_124"; exon_id "chr3_59164463_59164537_+"; exonnum "29"; txlen "10112";
chr3	ENSEMBL_gcm37	exon	59164463	59164537	0.410554879089417	+	.	gene_id "ENSMUSG00000056476.14"; transcript_id "ENSMUSG00000056476.14_tx_125"; exon_id "chr3_59164463_59164537_+"; exonnum "28"; txlen "10079";
chr3	ENSEMBL_gcm37	exon	59164463	59164537	0.38247218844163	+	.	gene_id "ENSMUSG00000056476.14"; transcript_id "ENSMUSG00000056476.14_tx_127"; exon_id "chr3_59164463_59164537_+"; exonnum "28"; txlen "10007";
chr3	ENSEMBL_gcm37	exon	59164463	59164537	0.377740000774713	+	.	gene_id "ENSMUSG00000056476.14"; transcript_id "ENSMUSG00000056476.14_tx_128"; exon_id "chr3_59164463_59164537_+"; exonnum "29"; txlen "10964";
chr3	ENSEMBL_gcm37	exon	59164463	59164537	0.377740000774713	+	.	gene_id "ENSMUSG00000056476.14"; transcript_id "ENSMUSG00000056476.14_tx_129"; exon_id "chr3_59164463_59164537_+"; exonnum "28"; txlen "10931";
chr3	ENSEMBL_gcm37	exon	59164463	59164537	5.61383260326701	+	.	gene_id "ENSMUSG00000056476.14"; transcript_id "ENSMUSG00000056476.14_tx_13"; exon_id "chr3_59164463_59164537_+"; exonnum "30"; txlen "10330";
chr3	ENSEMBL_gcm37	exon	59164463	59164537	0.370917150028816	+	.	gene_id "ENSMUSG00000056476.14"; transcript_id "ENSMUSG00000056476.14_tx_132"; exon_id "chr3_59164463_59164537_+"; exonnum "30"; txlen "11069";
chr3	ENSEMBL_gcm37	exon	59164463	59164537	0.370867692680489	+	.	gene_id "ENSMUSG00000056476.14"; transcript_id "ENSMUSG00000056476.14_tx_133"; exon_id "chr3_59164463_59164537_+"; exonnum "27"; txlen "10451";
chr3	ENSEMBL_gcm37	exon	59164463	59164537	0.370867692680489	+	.	gene_id "ENSMUSG00000056476.14"; transcript_id "ENSMUSG00000056476.14_tx_134"; exon_id "chr3_59164463_59164537_+"; exonnum "27"; txlen "9974";
chr3	ENSEMBL_gcm37	exon	59164463	59164537	0.326866525994461	+	.	gene_id "ENSMUSG00000056476.14"; transcript_id "ENSMUSG00000056476.14_tx_135"; exon_id "chr3_59164463_59164537_+"; exonnum "29"; txlen "10487";
chr3	ENSEMBL_gcm37	exon	59164463	59164537	0.326866525994461	+	.	gene_id "ENSMUSG00000056476.14"; transcript_id "ENSMUSG00000056476.14_tx_137"; exon_id "chr3_59164463_59164537_+"; exonnum "30"; txlen "10592";
chr3	ENSEMBL_gcm37	exon	59164463	59164537	0.320201532120205	+	.	gene_id "ENSMUSG00000056476.14"; transcript_id "ENSMUSG00000056476.14_tx_138"; exon_id "chr3_59164463_59164537_+"; exonnum "28"; txlen "9692";
chr3	ENSEMBL_gcm37	exon	59164463	59164537	0.320201532120205	+	.	gene_id "ENSMUSG00000056476.14"; transcript_id "ENSMUSG00000056476.14_tx_139"; exon_id "chr3_59164463_59164537_+"; exonnum "29"; txlen "9797";
chr3	ENSEMBL_gcm37	exon	59164463	59164537	5.255273178642	+	.	gene_id "ENSMUSG00000056476.14"; transcript_id "ENSMUSG00000056476.14_tx_14"; exon_id "chr3_59164463_59164537_+"; exonnum "29"; txlen "10225";
chr3	ENSEMBL_gcm37	exon	59164463	59164537	0.320201532120205	+	.	gene_id "ENSMUSG00000056476.14"; transcript_id "ENSMUSG00000056476.14_tx_140"; exon_id "chr3_59164463_59164537_+"; exonnum "27"; txlen "9659";
chr3	ENSEMBL_gcm37	exon	59164463	59164537	0.320201532120205	+	.	gene_id "ENSMUSG00000056476.14"; transcript_id "ENSMUSG00000056476.14_tx_141"; exon_id "chr3_59164463_59164537_+"; exonnum "28"; txlen "9764";
chr3	ENSEMBL_gcm37	exon	59164463	59164537	0.309735727758878	+	.	gene_id "ENSMUSG00000056476.14"; transcript_id "ENSMUSG00000056476.14_tx_142"; exon_id "chr3_59164463_59164537_+"; exonnum "29"; txlen "10761";
chr3	ENSEMBL_gcm37	exon	59164463	59164537	0.309735727758878	+	.	gene_id "ENSMUSG00000056476.14"; transcript_id "ENSMUSG00000056476.14_tx_144"; exon_id "chr3_59164463_59164537_+"; exonnum "28"; txlen "10814";
chr3	ENSEMBL_gcm37	exon	59164463	59164537	0.309735727758878	+	.	gene_id "ENSMUSG00000056476.14"; transcript_id "ENSMUSG00000056476.14_tx_146"; exon_id "chr3_59164463_59164537_+"; exonnum "29"; txlen "10180";
chr3	ENSEMBL_gcm37	exon	59164463	59164537	0.309735727758878	+	.	gene_id "ENSMUSG00000056476.14"; transcript_id "ENSMUSG00000056476.14_tx_147"; exon_id "chr3_59164463_59164537_+"; exonnum "30"; txlen "10866";
chr3	ENSEMBL_gcm37	exon	59164463	59164537	0.309735727758878	+	.	gene_id "ENSMUSG00000056476.14"; transcript_id "ENSMUSG00000056476.14_tx_149"; exon_id "chr3_59164463_59164537_+"; exonnum "29"; txlen "10919";
chr3	ENSEMBL_gcm37	exon	59164463	59164537	4.871283519934	+	.	gene_id "ENSMUSG00000056476.14"; transcript_id "ENSMUSG00000056476.14_tx_15"; exon_id "chr3_59164463_59164537_+"; exonnum "29"; txlen "10297";
chr3	ENSEMBL_gcm37	exon	59164463	59164537	0.309735727758878	+	.	gene_id "ENSMUSG00000056476.14"; transcript_id "ENSMUSG00000056476.14_tx_150"; exon_id "chr3_59164463_59164537_+"; exonnum "17"; txlen "9479";
chr3	ENSEMBL_gcm37	exon	59164463	59164537	0.275586455677892	+	.	gene_id "ENSMUSG00000056476.14"; transcript_id "ENSMUSG00000056476.14_tx_156"; exon_id "chr3_59164463_59164537_+"; exonnum "27"; txlen "10316";
chr3	ENSEMBL_gcm37	exon	59164463	59164537	0.250811181059852	+	.	gene_id "ENSMUSG00000056476.14"; transcript_id "ENSMUSG00000056476.14_tx_157"; exon_id "chr3_59164463_59164537_+"; exonnum "29"; txlen "10094";
chr3	ENSEMBL_gcm37	exon	59164463	59164537	4.73474905874195	+	.	gene_id "ENSMUSG00000056476.14"; transcript_id "ENSMUSG00000056476.14_tx_16"; exon_id "chr3_59164463_59164537_+"; exonnum "28"; txlen "10192";
chr3	ENSEMBL_gcm37	exon	59164463	59164537	2.07169655177822	+	.	gene_id "ENSMUSG00000056476.14"; transcript_id "ENSMUSG00000056476.14_tx_29"; exon_id "chr3_59164463_59164537_+"; exonnum "17"; txlen "9217";
chr3	ENSEMBL_gcm37	exon	59164463	59164537	2.07169655177822	+	.	gene_id "ENSMUSG00000056476.14"; transcript_id "ENSMUSG00000056476.14_tx_30"; exon_id "chr3_59164463_59164537_+"; exonnum "18"; txlen "9322";
chr3	ENSEMBL_gcm37	exon	59164463	59164537	1.76196082401935	+	.	gene_id "ENSMUSG00000056476.14"; transcript_id "ENSMUSG00000056476.14_tx_31"; exon_id "chr3_59164463_59164537_+"; exonnum "17"; txlen "8740";
chr3	ENSEMBL_gcm37	exon	59164463	59164537	1.76196082401935	+	.	gene_id "ENSMUSG00000056476.14"; transcript_id "ENSMUSG00000056476.14_tx_32"; exon_id "chr3_59164463_59164537_+"; exonnum "18"; txlen "8845";
chr3	ENSEMBL_gcm37	exon	59164463	59164537	1.7217787935512	+	.	gene_id "ENSMUSG00000056476.14"; transcript_id "ENSMUSG00000056476.14_tx_33"; exon_id "chr3_59164463_59164537_+"; exonnum "29"; txlen "10499";
chr3	ENSEMBL_gcm37	exon	59164463	59164537	1.53141072713216	+	.	gene_id "ENSMUSG00000056476.14"; transcript_id "ENSMUSG00000056476.14_tx_36"; exon_id "chr3_59164463_59164537_+"; exonnum "30"; txlen "10604";
chr3	ENSEMBL_gcm37	exon	59164463	59164537	1.44276568975424	+	.	gene_id "ENSMUSG00000056476.14"; transcript_id "ENSMUSG00000056476.14_tx_37"; exon_id "chr3_59164463_59164537_+"; exonnum "29"; txlen "10617";
chr3	ENSEMBL_gcm37	exon	59164463	59164537	1.44276568975424	+	.	gene_id "ENSMUSG00000056476.14"; transcript_id "ENSMUSG00000056476.14_tx_38"; exon_id "chr3_59164463_59164537_+"; exonnum "30"; txlen "10650";
chr3	ENSEMBL_gcm37	exon	59164463	59164537	1.37726980310884	+	.	gene_id "ENSMUSG00000056476.14"; transcript_id "ENSMUSG00000056476.14_tx_39"; exon_id "chr3_59164463_59164537_+"; exonnum "28"; txlen "10466";
chr3	ENSEMBL_gcm37	exon	59164463	59164537	1.3548843398903	+	.	gene_id "ENSMUSG00000056476.14"; transcript_id "ENSMUSG00000056476.14_tx_40"; exon_id "chr3_59164463_59164537_+"; exonnum "29"; txlen "10022";
chr3	ENSEMBL_gcm37	exon	59164463	59164537	1.12282629177629	+	.	gene_id "ENSMUSG00000056476.14"; transcript_id "ENSMUSG00000056476.14_tx_44"; exon_id "chr3_59164463_59164537_+"; exonnum "28"; txlen "10512";
chr3	ENSEMBL_gcm37	exon	59164463	59164537	1.12282629177629	+	.	gene_id "ENSMUSG00000056476.14"; transcript_id "ENSMUSG00000056476.14_tx_45"; exon_id "chr3_59164463_59164537_+"; exonnum "29"; txlen "10545";
chr3	ENSEMBL_gcm37	exon	59164463	59164537	1.10228055252128	+	.	gene_id "ENSMUSG00000056476.14"; transcript_id "ENSMUSG00000056476.14_tx_46"; exon_id "chr3_59164463_59164537_+"; exonnum "28"; txlen "10169";
chr3	ENSEMBL_gcm37	exon	59164463	59164537	1.10228055252128	+	.	gene_id "ENSMUSG00000056476.14"; transcript_id "ENSMUSG00000056476.14_tx_47"; exon_id "chr3_59164463_59164537_+"; exonnum "27"; txlen "10136";
chr3	ENSEMBL_gcm37	exon	59164463	59164537	1.07321826977887	+	.	gene_id "ENSMUSG00000056476.14"; transcript_id "ENSMUSG00000056476.14_tx_48"; exon_id "chr3_59164463_59164537_+"; exonnum "28"; txlen "10241";
chr3	ENSEMBL_gcm37	exon	59164463	59164537	1.07321826977887	+	.	gene_id "ENSMUSG00000056476.14"; transcript_id "ENSMUSG00000056476.14_tx_49"; exon_id "chr3_59164463_59164537_+"; exonnum "29"; txlen "10274";
chr3	ENSEMBL_gcm37	exon	59164463	59164537	1.04514861213142	+	.	gene_id "ENSMUSG00000056476.14"; transcript_id "ENSMUSG00000056476.14_tx_50"; exon_id "chr3_59164463_59164537_+"; exonnum "30"; txlen "10127";
chr3	ENSEMBL_gcm37	exon	59164463	59164537	0.978510479657499	+	.	gene_id "ENSMUSG00000056476.14"; transcript_id "ENSMUSG00000056476.14_tx_51"; exon_id "chr3_59164463_59164537_+"; exonnum "29"; txlen "10571";
chr3	ENSEMBL_gcm37	exon	59164463	59164537	0.913643184198028	+	.	gene_id "ENSMUSG00000056476.14"; transcript_id "ENSMUSG00000056476.14_tx_52"; exon_id "chr3_59164463_59164537_+"; exonnum "29"; txlen "10215";
chr3	ENSEMBL_gcm37	exon	59164463	59164537	0.913643184198028	+	.	gene_id "ENSMUSG00000056476.14"; transcript_id "ENSMUSG00000056476.14_tx_53"; exon_id "chr3_59164463_59164537_+"; exonnum "30"; txlen "10248";
chr3	ENSEMBL_gcm37	exon	59164463	59164537	0.913643184198028	+	.	gene_id "ENSMUSG00000056476.14"; transcript_id "ENSMUSG00000056476.14_tx_54"; exon_id "chr3_59164463_59164537_+"; exonnum "29"; txlen "10692";
chr3	ENSEMBL_gcm37	exon	59164463	59164537	0.913643184198028	+	.	gene_id "ENSMUSG00000056476.14"; transcript_id "ENSMUSG00000056476.14_tx_55"; exon_id "chr3_59164463_59164537_+"; exonnum "30"; txlen "10725";
chr3	ENSEMBL_gcm37	exon	59164463	59164537	0.801984092415637	+	.	gene_id "ENSMUSG00000056476.14"; transcript_id "ENSMUSG00000056476.14_tx_60"; exon_id "chr3_59164463_59164537_+"; exonnum "28"; txlen "9989";
chr3	ENSEMBL_gcm37	exon	59164463	59164537	0.716594354076709	+	.	gene_id "ENSMUSG00000056476.14"; transcript_id "ENSMUSG00000056476.14_tx_65"; exon_id "chr3_59164463_59164537_+"; exonnum "29"; txlen "10535";
chr3	ENSEMBL_gcm37	exon	59164463	59164537	0.716594354076709	+	.	gene_id "ENSMUSG00000056476.14"; transcript_id "ENSMUSG00000056476.14_tx_66"; exon_id "chr3_59164463_59164537_+"; exonnum "30"; txlen "10568";
chr3	ENSEMBL_gcm37	exon	59164463	59164537	9.19480445649545	+	.	gene_id "ENSMUSG00000056476.14"; transcript_id "ENSMUSG00000056476.14_tx_7"; exon_id "chr3_59164463_59164537_+"; exonnum "29"; txlen "10702";
chr3	ENSEMBL_gcm37	exon	59164463	59164537	0.689121219399481	+	.	gene_id "ENSMUSG00000056476.14"; transcript_id "ENSMUSG00000056476.14_tx_70"; exon_id "chr3_59164463_59164537_+"; exonnum "28"; txlen "10552";
chr3	ENSEMBL_gcm37	exon	59164463	59164537	0.689121219399481	+	.	gene_id "ENSMUSG00000056476.14"; transcript_id "ENSMUSG00000056476.14_tx_72"; exon_id "chr3_59164463_59164537_+"; exonnum "27"; txlen "10519";
chr3	ENSEMBL_gcm37	exon	59164463	59164537	0.686448218209804	+	.	gene_id "ENSMUSG00000056476.14"; transcript_id "ENSMUSG00000056476.14_tx_73"; exon_id "chr3_59164463_59164537_+"; exonnum "28"; txlen "10110";
chr3	ENSEMBL_gcm37	exon	59164463	59164537	0.686448218209804	+	.	gene_id "ENSMUSG00000056476.14"; transcript_id "ENSMUSG00000056476.14_tx_74"; exon_id "chr3_59164463_59164537_+"; exonnum "29"; txlen "10143";
chr3	ENSEMBL_gcm37	exon	59164463	59164537	0.686448218209804	+	.	gene_id "ENSMUSG00000056476.14"; transcript_id "ENSMUSG00000056476.14_tx_75"; exon_id "chr3_59164463_59164537_+"; exonnum "28"; txlen "10587";
chr3	ENSEMBL_gcm37	exon	59164463	59164537	0.686448218209804	+	.	gene_id "ENSMUSG00000056476.14"; transcript_id "ENSMUSG00000056476.14_tx_76"; exon_id "chr3_59164463_59164537_+"; exonnum "29"; txlen "10620";
chr3	ENSEMBL_gcm37	exon	59164463	59164537	0.649989253323831	+	.	gene_id "ENSMUSG00000056476.14"; transcript_id "ENSMUSG00000056476.14_tx_78"; exon_id "chr3_59164463_59164537_+"; exonnum "29"; txlen "10657";
chr3	ENSEMBL_gcm37	exon	59164463	59164537	0.62445414951242	+	.	gene_id "ENSMUSG00000056476.14"; transcript_id "ENSMUSG00000056476.14_tx_80"; exon_id "chr3_59164463_59164537_+"; exonnum "28"; txlen "10075";
chr3	ENSEMBL_gcm37	exon	59164463	59164537	0.58532218343677	+	.	gene_id "ENSMUSG00000056476.14"; transcript_id "ENSMUSG00000056476.14_tx_91"; exon_id "chr3_59164463_59164537_+"; exonnum "28"; txlen "10349";
chr3	ENSEMBL_gcm37	exon	59164463	59164537	0.58532218343677	+	.	gene_id "ENSMUSG00000056476.14"; transcript_id "ENSMUSG00000056476.14_tx_92"; exon_id "chr3_59164463_59164537_+"; exonnum "29"; txlen "10454";
chr3	ENSEMBL_gcm37	exon	59164463	59164537	0.562623834595788	+	.	gene_id "ENSMUSG00000056476.14"; transcript_id "ENSMUSG00000056476.14_tx_93"; exon_id "chr3_59164463_59164537_+"; exonnum "14"; txlen "8294";
chr3	ENSEMBL_gcm37	exon	59164463	59164537	0.538854793593926	+	.	gene_id "ENSMUSG00000056476.14"; transcript_id "ENSMUSG00000056476.14_tx_94"; exon_id "chr3_59164463_59164537_+"; exonnum "28"; txlen "10430";
chr3	ENSEMBL_gcm37	exon	59164463	59164537	0.538854793593926	+	.	gene_id "ENSMUSG00000056476.14"; transcript_id "ENSMUSG00000056476.14_tx_95"; exon_id "chr3_59164463_59164537_+"; exonnum "29"; txlen "10463";
chr3	ENSEMBL_gcm37	exon	59164463	59164537	0.519649599916397	+	.	gene_id "ENSMUSG00000056476.14"; transcript_id "ENSMUSG00000056476.14_tx_96"; exon_id "chr3_59164463_59164537_+"; exonnum "29"; txlen "10592";
chr3	ENSEMBL_gcm37	exon	59164463	59164537	0.519649599916397	+	.	gene_id "ENSMUSG00000056476.14"; transcript_id "ENSMUSG00000056476.14_tx_97"; exon_id "chr3_59164463_59164537_+"; exonnum "17"; txlen "9107";
chr3	ENSEMBL_gcm37	exon	59164463	59164537	0.519649599916397	+	.	gene_id "ENSMUSG00000056476.14"; transcript_id "ENSMUSG00000056476.14_tx_98"; exon_id "chr3_59164463_59164537_+"; exonnum "28"; txlen "10559";
chr3	ENSEMBL_gcm37	exon	59164463	59164537	0.519649599916397	+	.	gene_id "ENSMUSG00000056476.14"; transcript_id "ENSMUSG00000056476.14_tx_99"; exon_id "chr3_59164463_59164537_+"; exonnum "30"; txlen "10697";
chr3	HAVANA	exon	59164483	59164537	0	+	.	gene_id "ENSMUSG00000056476.14"; transcript_id "ENSMUST00000197374.2"; gene_type "protein_coding"; gene_name "Med12l"; transcript_type "nonsense_mediated_decay"; transcript_name "Med12l-205"; exon_number 1; exon_id "ENSMUSE00001356405.2"; level 2; protein_id "ENSMUSP00000143419.2"; transcript_support_level "1"; mgi_id "MGI:2139916"; tag "mRNA_start_NF"; tag "cds_start_NF"; havana_gene "OTTMUSG00000052449.1"; havana_transcript "OTTMUST00000131763.1";
chr3	HAVANA	CDS	59164483	59164537	0	+	1	gene_id "ENSMUSG00000056476.14"; transcript_id "ENSMUST00000197374.2"; gene_type "protein_coding"; gene_name "Med12l"; transcript_type "nonsense_mediated_decay"; transcript_name "Med12l-205"; exon_number 1; exon_id "ENSMUSE00001356405.2"; level 2; protein_id "ENSMUSP00000143419.2"; transcript_support_level "1"; mgi_id "MGI:2139916"; tag "mRNA_start_NF"; tag "cds_start_NF"; havana_gene "OTTMUSG00000052449.1"; havana_transcript "OTTMUST00000131763.1";
chr3	HAVANA	transcript	59164483	59223323	0	+	.	gene_id "ENSMUSG00000056476.14"; transcript_id "ENSMUST00000197374.2"; gene_type "protein_coding"; gene_name "Med12l"; transcript_type "nonsense_mediated_decay"; transcript_name "Med12l-205"; level 2; protein_id "ENSMUSP00000143419.2"; transcript_support_level "1"; mgi_id "MGI:2139916"; tag "mRNA_start_NF"; tag "cds_start_NF"; havana_gene "OTTMUSG00000052449.1"; havana_transcript "OTTMUST00000131763.1";
chr3	HAVANA	exon	59164650	59164840	0	+	.	gene_id "ENSMUSG00000056476.14"; transcript_id "ENSMUST00000199659.5"; gene_type "protein_coding"; gene_name "Med12l"; transcript_type "protein_coding"; transcript_name "Med12l-206"; exon_number 29; exon_id "ENSMUSE00000253482.2"; level 2; protein_id "ENSMUSP00000142903.2"; transcript_support_level "5"; mgi_id "MGI:2139916"; tag "not_organism_supported"; tag "basic"; tag "appris_alternative_2"; tag "CCDS"; ccdsid "CCDS79912.1"; havana_gene "OTTMUSG00000052449.1"; havana_transcript "OTTMUST00000131540.1";
chr3	HAVANA	CDS	59164650	59164840	0	+	0	gene_id "ENSMUSG00000056476.14"; transcript_id "ENSMUST00000199659.5"; gene_type "protein_coding"; gene_name "Med12l"; transcript_type "protein_coding"; transcript_name "Med12l-206"; exon_number 29; exon_id "ENSMUSE00000253482.2"; level 2; protein_id "ENSMUSP00000142903.2"; transcript_support_level "5"; mgi_id "MGI:2139916"; tag "not_organism_supported"; tag "basic"; tag "appris_alternative_2"; tag "CCDS"; ccdsid "CCDS79912.1"; havana_gene "OTTMUSG00000052449.1"; havana_transcript "OTTMUST00000131540.1";
chr3	ENSEMBL	exon	59164650	59164840	0	+	.	gene_id "ENSMUSG00000056476.14"; transcript_id "ENSMUST00000040325.14"; gene_type "protein_coding"; gene_name "Med12l"; transcript_type "protein_coding"; transcript_name "Med12l-202"; exon_number 28; exon_id "ENSMUSE00000253482.2"; level 3; protein_id "ENSMUSP00000042269.8"; transcript_support_level "5"; mgi_id "MGI:2139916"; tag "basic"; tag "appris_alternative_2"; havana_gene "OTTMUSG00000052449.1";
chr3	ENSEMBL	CDS	59164650	59164840	0	+	0	gene_id "ENSMUSG00000056476.14"; transcript_id "ENSMUST00000040325.14"; gene_type "protein_coding"; gene_name "Med12l"; transcript_type "protein_coding"; transcript_name "Med12l-202"; exon_number 28; exon_id "ENSMUSE00000253482.2"; level 3; protein_id "ENSMUSP00000042269.8"; transcript_support_level "5"; mgi_id "MGI:2139916"; tag "basic"; tag "appris_alternative_2"; havana_gene "OTTMUSG00000052449.1";
chr3	ENSEMBL	exon	59164650	59164840	0	+	.	gene_id "ENSMUSG00000056476.14"; transcript_id "ENSMUST00000164225.6"; gene_type "protein_coding"; gene_name "Med12l"; transcript_type "protein_coding"; transcript_name "Med12l-204"; exon_number 29; exon_id "ENSMUSE00000253482.2"; level 3; protein_id "ENSMUSP00000127038.2"; transcript_support_level "5"; mgi_id "MGI:2139916"; tag "basic"; tag "Ensembl_canonical"; tag "GENCODE_Primary"; tag "appris_principal_4"; havana_gene "OTTMUSG00000052449.1";
chr3	ENSEMBL	CDS	59164650	59164840	0	+	0	gene_id "ENSMUSG00000056476.14"; transcript_id "ENSMUST00000164225.6"; gene_type "protein_coding"; gene_name "Med12l"; transcript_type "protein_coding"; transcript_name "Med12l-204"; exon_number 29; exon_id "ENSMUSE00000253482.2"; level 3; protein_id "ENSMUSP00000127038.2"; transcript_support_level "5"; mgi_id "MGI:2139916"; tag "basic"; tag "Ensembl_canonical"; tag "GENCODE_Primary"; tag "appris_principal_4"; havana_gene "OTTMUSG00000052449.1";
chr3	HAVANA	exon	59164650	59164840	0	+	.	gene_id "ENSMUSG00000056476.14"; transcript_id "ENSMUST00000197374.2"; gene_type "protein_coding"; gene_name "Med12l"; transcript_type "nonsense_mediated_decay"; transcript_name "Med12l-205"; exon_number 2; exon_id "ENSMUSE00000253482.2"; level 2; protein_id "ENSMUSP00000143419.2"; transcript_support_level "1"; mgi_id "MGI:2139916"; tag "mRNA_start_NF"; tag "cds_start_NF"; havana_gene "OTTMUSG00000052449.1"; havana_transcript "OTTMUST00000131763.1";
chr3	HAVANA	CDS	59164650	59164840	0	+	0	gene_id "ENSMUSG00000056476.14"; transcript_id "ENSMUST00000197374.2"; gene_type "protein_coding"; gene_name "Med12l"; transcript_type "nonsense_mediated_decay"; transcript_name "Med12l-205"; exon_number 2; exon_id "ENSMUSE00000253482.2"; level 2; protein_id "ENSMUSP00000143419.2"; transcript_support_level "1"; mgi_id "MGI:2139916"; tag "mRNA_start_NF"; tag "cds_start_NF"; havana_gene "OTTMUSG00000052449.1"; havana_transcript "OTTMUST00000131763.1";
chr3	ENSEMBL_gcm37	exon	59164650	59164840	7.79831582802047	+	.	gene_id "ENSMUSG00000056476.14"; transcript_id "ENSMUSG00000056476.14_tx_10"; exon_id "chr3_59164650_59164840_+"; exonnum "31"; txlen "10807";
chr3	ENSEMBL_gcm37	exon	59164650	59164840	0.519649599916397	+	.	gene_id "ENSMUSG00000056476.14"; transcript_id "ENSMUSG00000056476.14_tx_100"; exon_id "chr3_59164650_59164840_+"; exonnum "30"; txlen "10115";
chr3	ENSEMBL_gcm37	exon	59164650	59164840	0.519649599916397	+	.	gene_id "ENSMUSG00000056476.14"; transcript_id "ENSMUSG00000056476.14_tx_101"; exon_id "chr3_59164650_59164840_+"; exonnum "19"; txlen "9212";
chr3	ENSEMBL_gcm37	exon	59164650	59164840	0.519649599916397	+	.	gene_id "ENSMUSG00000056476.14"; transcript_id "ENSMUSG00000056476.14_tx_102"; exon_id "chr3_59164650_59164840_+"; exonnum "30"; txlen "10664";
chr3	ENSEMBL_gcm37	exon	59164650	59164840	0.519649599916397	+	.	gene_id "ENSMUSG00000056476.14"; transcript_id "ENSMUSG00000056476.14_tx_103"; exon_id "chr3_59164650_59164840_+"; exonnum "18"; txlen "8630";
chr3	ENSEMBL_gcm37	exon	59164650	59164840	0.519649599916397	+	.	gene_id "ENSMUSG00000056476.14"; transcript_id "ENSMUSG00000056476.14_tx_104"; exon_id "chr3_59164650_59164840_+"; exonnum "29"; txlen "10082";
chr3	ENSEMBL_gcm37	exon	59164650	59164840	0.519649599916397	+	.	gene_id "ENSMUSG00000056476.14"; transcript_id "ENSMUSG00000056476.14_tx_105"; exon_id "chr3_59164650_59164840_+"; exonnum "31"; txlen "10220";
chr3	ENSEMBL_gcm37	exon	59164650	59164840	0.519649599916397	+	.	gene_id "ENSMUSG00000056476.14"; transcript_id "ENSMUSG00000056476.14_tx_106"; exon_id "chr3_59164650_59164840_+"; exonnum "19"; txlen "8735";
chr3	ENSEMBL_gcm37	exon	59164650	59164840	0.519649599916397	+	.	gene_id "ENSMUSG00000056476.14"; transcript_id "ENSMUSG00000056476.14_tx_107"; exon_id "chr3_59164650_59164840_+"; exonnum "30"; txlen "10187";
chr3	ENSEMBL_gcm37	exon	59164650	59164840	0.516882544610774	+	.	gene_id "ENSMUSG00000056476.14"; transcript_id "ENSMUSG00000056476.14_tx_108"; exon_id "chr3_59164650_59164840_+"; exonnum "30"; txlen "10589";
chr3	ENSEMBL_gcm37	exon	59164650	59164840	7.12204388962646	+	.	gene_id "ENSMUSG00000056476.14"; transcript_id "ENSMUSG00000056476.14_tx_11"; exon_id "chr3_59164650_59164840_+"; exonnum "29"; txlen "10669";
chr3	ENSEMBL_gcm37	exon	59164650	59164840	0.455967328262187	+	.	gene_id "ENSMUSG00000056476.14"; transcript_id "ENSMUSG00000056476.14_tx_110"; exon_id "chr3_59164650_59164840_+"; exonnum "29"; txlen "10484";
chr3	ENSEMBL_gcm37	exon	59164650	59164840	7.02779196883828	+	.	gene_id "ENSMUSG00000056476.14"; transcript_id "ENSMUSG00000056476.14_tx_12"; exon_id "chr3_59164650_59164840_+"; exonnum "30"; txlen "10774";
chr3	ENSEMBL_gcm37	exon	59164650	59164840	0.431782909029076	+	.	gene_id "ENSMUSG00000056476.14"; transcript_id "ENSMUSG00000056476.14_tx_122"; exon_id "chr3_59164650_59164840_+"; exonnum "29"; txlen "10556";
chr3	ENSEMBL_gcm37	exon	59164650	59164840	0.422159374850557	+	.	gene_id "ENSMUSG00000056476.14"; transcript_id "ENSMUSG00000056476.14_tx_124"; exon_id "chr3_59164650_59164840_+"; exonnum "30"; txlen "10112";
chr3	ENSEMBL_gcm37	exon	59164650	59164840	0.410554879089417	+	.	gene_id "ENSMUSG00000056476.14"; transcript_id "ENSMUSG00000056476.14_tx_125"; exon_id "chr3_59164650_59164840_+"; exonnum "29"; txlen "10079";
chr3	ENSEMBL_gcm37	exon	59164650	59164840	0.38247218844163	+	.	gene_id "ENSMUSG00000056476.14"; transcript_id "ENSMUSG00000056476.14_tx_127"; exon_id "chr3_59164650_59164840_+"; exonnum "29"; txlen "10007";
chr3	ENSEMBL_gcm37	exon	59164650	59164840	0.377740000774713	+	.	gene_id "ENSMUSG00000056476.14"; transcript_id "ENSMUSG00000056476.14_tx_128"; exon_id "chr3_59164650_59164840_+"; exonnum "30"; txlen "10964";
chr3	ENSEMBL_gcm37	exon	59164650	59164840	0.377740000774713	+	.	gene_id "ENSMUSG00000056476.14"; transcript_id "ENSMUSG00000056476.14_tx_129"; exon_id "chr3_59164650_59164840_+"; exonnum "29"; txlen "10931";
chr3	ENSEMBL_gcm37	exon	59164650	59164840	5.61383260326701	+	.	gene_id "ENSMUSG00000056476.14"; transcript_id "ENSMUSG00000056476.14_tx_13"; exon_id "chr3_59164650_59164840_+"; exonnum "31"; txlen "10330";
chr3	ENSEMBL_gcm37	exon	59164650	59164840	0.370917150028816	+	.	gene_id "ENSMUSG00000056476.14"; transcript_id "ENSMUSG00000056476.14_tx_132"; exon_id "chr3_59164650_59164840_+"; exonnum "31"; txlen "11069";
chr3	ENSEMBL_gcm37	exon	59164650	59164840	0.370867692680489	+	.	gene_id "ENSMUSG00000056476.14"; transcript_id "ENSMUSG00000056476.14_tx_133"; exon_id "chr3_59164650_59164840_+"; exonnum "28"; txlen "10451";
chr3	ENSEMBL_gcm37	exon	59164650	59164840	0.370867692680489	+	.	gene_id "ENSMUSG00000056476.14"; transcript_id "ENSMUSG00000056476.14_tx_134"; exon_id "chr3_59164650_59164840_+"; exonnum "28"; txlen "9974";
chr3	ENSEMBL_gcm37	exon	59164650	59164840	0.326866525994461	+	.	gene_id "ENSMUSG00000056476.14"; transcript_id "ENSMUSG00000056476.14_tx_135"; exon_id "chr3_59164650_59164840_+"; exonnum "30"; txlen "10487";
chr3	ENSEMBL_gcm37	exon	59164650	59164840	0.326866525994461	+	.	gene_id "ENSMUSG00000056476.14"; transcript_id "ENSMUSG00000056476.14_tx_137"; exon_id "chr3_59164650_59164840_+"; exonnum "31"; txlen "10592";
chr3	ENSEMBL_gcm37	exon	59164650	59164840	0.320201532120205	+	.	gene_id "ENSMUSG00000056476.14"; transcript_id "ENSMUSG00000056476.14_tx_138"; exon_id "chr3_59164650_59164840_+"; exonnum "29"; txlen "9692";
chr3	ENSEMBL_gcm37	exon	59164650	59164840	0.320201532120205	+	.	gene_id "ENSMUSG00000056476.14"; transcript_id "ENSMUSG00000056476.14_tx_139"; exon_id "chr3_59164650_59164840_+"; exonnum "30"; txlen "9797";
chr3	ENSEMBL_gcm37	exon	59164650	59164840	5.255273178642	+	.	gene_id "ENSMUSG00000056476.14"; transcript_id "ENSMUSG00000056476.14_tx_14"; exon_id "chr3_59164650_59164840_+"; exonnum "30"; txlen "10225";
chr3	ENSEMBL_gcm37	exon	59164650	59164840	0.320201532120205	+	.	gene_id "ENSMUSG00000056476.14"; transcript_id "ENSMUSG00000056476.14_tx_140"; exon_id "chr3_59164650_59164840_+"; exonnum "28"; txlen "9659";
chr3	ENSEMBL_gcm37	exon	59164650	59164840	0.320201532120205	+	.	gene_id "ENSMUSG00000056476.14"; transcript_id "ENSMUSG00000056476.14_tx_141"; exon_id "chr3_59164650_59164840_+"; exonnum "29"; txlen "9764";
chr3	ENSEMBL_gcm37	exon	59164650	59164840	0.309735727758878	+	.	gene_id "ENSMUSG00000056476.14"; transcript_id "ENSMUSG00000056476.14_tx_142"; exon_id "chr3_59164650_59164840_+"; exonnum "30"; txlen "10761";
chr3	ENSEMBL_gcm37	exon	59164650	59164840	0.309735727758878	+	.	gene_id "ENSMUSG00000056476.14"; transcript_id "ENSMUSG00000056476.14_tx_144"; exon_id "chr3_59164650_59164840_+"; exonnum "29"; txlen "10814";
chr3	ENSEMBL_gcm37	exon	59164650	59164840	0.309735727758878	+	.	gene_id "ENSMUSG00000056476.14"; transcript_id "ENSMUSG00000056476.14_tx_146"; exon_id "chr3_59164650_59164840_+"; exonnum "30"; txlen "10180";
chr3	ENSEMBL_gcm37	exon	59164650	59164840	0.309735727758878	+	.	gene_id "ENSMUSG00000056476.14"; transcript_id "ENSMUSG00000056476.14_tx_147"; exon_id "chr3_59164650_59164840_+"; exonnum "31"; txlen "10866";
chr3	ENSEMBL_gcm37	exon	59164650	59164840	0.309735727758878	+	.	gene_id "ENSMUSG00000056476.14"; transcript_id "ENSMUSG00000056476.14_tx_149"; exon_id "chr3_59164650_59164840_+"; exonnum "30"; txlen "10919";
chr3	ENSEMBL_gcm37	exon	59164650	59164840	4.871283519934	+	.	gene_id "ENSMUSG00000056476.14"; transcript_id "ENSMUSG00000056476.14_tx_15"; exon_id "chr3_59164650_59164840_+"; exonnum "30"; txlen "10297";
chr3	ENSEMBL_gcm37	exon	59164650	59164840	0.309735727758878	+	.	gene_id "ENSMUSG00000056476.14"; transcript_id "ENSMUSG00000056476.14_tx_150"; exon_id "chr3_59164650_59164840_+"; exonnum "18"; txlen "9479";
chr3	ENSEMBL_gcm37	exon	59164650	59164840	0.275586455677892	+	.	gene_id "ENSMUSG00000056476.14"; transcript_id "ENSMUSG00000056476.14_tx_156"; exon_id "chr3_59164650_59164840_+"; exonnum "28"; txlen "10316";
chr3	ENSEMBL_gcm37	exon	59164650	59164840	0.250811181059852	+	.	gene_id "ENSMUSG00000056476.14"; transcript_id "ENSMUSG00000056476.14_tx_157"; exon_id "chr3_59164650_59164840_+"; exonnum "30"; txlen "10094";
chr3	ENSEMBL_gcm37	exon	59164650	59164840	4.73474905874195	+	.	gene_id "ENSMUSG00000056476.14"; transcript_id "ENSMUSG00000056476.14_tx_16"; exon_id "chr3_59164650_59164840_+"; exonnum "29"; txlen "10192";
chr3	ENSEMBL_gcm37	exon	59164650	59164840	2.07169655177822	+	.	gene_id "ENSMUSG00000056476.14"; transcript_id "ENSMUSG00000056476.14_tx_29"; exon_id "chr3_59164650_59164840_+"; exonnum "18"; txlen "9217";
chr3	ENSEMBL_gcm37	exon	59164650	59164840	2.07169655177822	+	.	gene_id "ENSMUSG00000056476.14"; transcript_id "ENSMUSG00000056476.14_tx_30"; exon_id "chr3_59164650_59164840_+"; exonnum "19"; txlen "9322";
chr3	ENSEMBL_gcm37	exon	59164650	59164840	1.76196082401935	+	.	gene_id "ENSMUSG00000056476.14"; transcript_id "ENSMUSG00000056476.14_tx_31"; exon_id "chr3_59164650_59164840_+"; exonnum "18"; txlen "8740";
chr3	ENSEMBL_gcm37	exon	59164650	59164840	1.76196082401935	+	.	gene_id "ENSMUSG00000056476.14"; transcript_id "ENSMUSG00000056476.14_tx_32"; exon_id "chr3_59164650_59164840_+"; exonnum "19"; txlen "8845";
chr3	ENSEMBL_gcm37	exon	59164650	59164840	1.7217787935512	+	.	gene_id "ENSMUSG00000056476.14"; transcript_id "ENSMUSG00000056476.14_tx_33"; exon_id "chr3_59164650_59164840_+"; exonnum "30"; txlen "10499";
chr3	ENSEMBL_gcm37	exon	59164650	59164840	1.53141072713216	+	.	gene_id "ENSMUSG00000056476.14"; transcript_id "ENSMUSG00000056476.14_tx_36"; exon_id "chr3_59164650_59164840_+"; exonnum "31"; txlen "10604";
chr3	ENSEMBL_gcm37	exon	59164650	59164840	1.44276568975424	+	.	gene_id "ENSMUSG00000056476.14"; transcript_id "ENSMUSG00000056476.14_tx_37"; exon_id "chr3_59164650_59164840_+"; exonnum "30"; txlen "10617";
chr3	ENSEMBL_gcm37	exon	59164650	59164840	1.44276568975424	+	.	gene_id "ENSMUSG00000056476.14"; transcript_id "ENSMUSG00000056476.14_tx_38"; exon_id "chr3_59164650_59164840_+"; exonnum "31"; txlen "10650";
chr3	ENSEMBL_gcm37	exon	59164650	59164840	1.37726980310884	+	.	gene_id "ENSMUSG00000056476.14"; transcript_id "ENSMUSG00000056476.14_tx_39"; exon_id "chr3_59164650_59164840_+"; exonnum "29"; txlen "10466";
chr3	ENSEMBL_gcm37	exon	59164650	59164840	1.3548843398903	+	.	gene_id "ENSMUSG00000056476.14"; transcript_id "ENSMUSG00000056476.14_tx_40"; exon_id "chr3_59164650_59164840_+"; exonnum "30"; txlen "10022";
chr3	ENSEMBL_gcm37	exon	59164650	59164840	1.12282629177629	+	.	gene_id "ENSMUSG00000056476.14"; transcript_id "ENSMUSG00000056476.14_tx_44"; exon_id "chr3_59164650_59164840_+"; exonnum "29"; txlen "10512";
chr3	ENSEMBL_gcm37	exon	59164650	59164840	1.12282629177629	+	.	gene_id "ENSMUSG00000056476.14"; transcript_id "ENSMUSG00000056476.14_tx_45"; exon_id "chr3_59164650_59164840_+"; exonnum "30"; txlen "10545";
chr3	ENSEMBL_gcm37	exon	59164650	59164840	1.10228055252128	+	.	gene_id "ENSMUSG00000056476.14"; transcript_id "ENSMUSG00000056476.14_tx_46"; exon_id "chr3_59164650_59164840_+"; exonnum "29"; txlen "10169";
chr3	ENSEMBL_gcm37	exon	59164650	59164840	1.10228055252128	+	.	gene_id "ENSMUSG00000056476.14"; transcript_id "ENSMUSG00000056476.14_tx_47"; exon_id "chr3_59164650_59164840_+"; exonnum "28"; txlen "10136";
chr3	ENSEMBL_gcm37	exon	59164650	59164840	1.07321826977887	+	.	gene_id "ENSMUSG00000056476.14"; transcript_id "ENSMUSG00000056476.14_tx_48"; exon_id "chr3_59164650_59164840_+"; exonnum "29"; txlen "10241";
chr3	ENSEMBL_gcm37	exon	59164650	59164840	1.07321826977887	+	.	gene_id "ENSMUSG00000056476.14"; transcript_id "ENSMUSG00000056476.14_tx_49"; exon_id "chr3_59164650_59164840_+"; exonnum "30"; txlen "10274";
chr3	ENSEMBL_gcm37	exon	59164650	59164840	1.04514861213142	+	.	gene_id "ENSMUSG00000056476.14"; transcript_id "ENSMUSG00000056476.14_tx_50"; exon_id "chr3_59164650_59164840_+"; exonnum "31"; txlen "10127";
chr3	ENSEMBL_gcm37	exon	59164650	59164840	0.978510479657499	+	.	gene_id "ENSMUSG00000056476.14"; transcript_id "ENSMUSG00000056476.14_tx_51"; exon_id "chr3_59164650_59164840_+"; exonnum "30"; txlen "10571";
chr3	ENSEMBL_gcm37	exon	59164650	59164840	0.913643184198028	+	.	gene_id "ENSMUSG00000056476.14"; transcript_id "ENSMUSG00000056476.14_tx_52"; exon_id "chr3_59164650_59164840_+"; exonnum "30"; txlen "10215";
chr3	ENSEMBL_gcm37	exon	59164650	59164840	0.913643184198028	+	.	gene_id "ENSMUSG00000056476.14"; transcript_id "ENSMUSG00000056476.14_tx_53"; exon_id "chr3_59164650_59164840_+"; exonnum "31"; txlen "10248";
chr3	ENSEMBL_gcm37	exon	59164650	59164840	0.913643184198028	+	.	gene_id "ENSMUSG00000056476.14"; transcript_id "ENSMUSG00000056476.14_tx_54"; exon_id "chr3_59164650_59164840_+"; exonnum "30"; txlen "10692";
chr3	ENSEMBL_gcm37	exon	59164650	59164840	0.913643184198028	+	.	gene_id "ENSMUSG00000056476.14"; transcript_id "ENSMUSG00000056476.14_tx_55"; exon_id "chr3_59164650_59164840_+"; exonnum "31"; txlen "10725";
chr3	ENSEMBL_gcm37	exon	59164650	59164840	0.801984092415637	+	.	gene_id "ENSMUSG00000056476.14"; transcript_id "ENSMUSG00000056476.14_tx_60"; exon_id "chr3_59164650_59164840_+"; exonnum "29"; txlen "9989";
chr3	ENSEMBL_gcm37	exon	59164650	59164840	0.716594354076709	+	.	gene_id "ENSMUSG00000056476.14"; transcript_id "ENSMUSG00000056476.14_tx_65"; exon_id "chr3_59164650_59164840_+"; exonnum "30"; txlen "10535";
chr3	ENSEMBL_gcm37	exon	59164650	59164840	0.716594354076709	+	.	gene_id "ENSMUSG00000056476.14"; transcript_id "ENSMUSG00000056476.14_tx_66"; exon_id "chr3_59164650_59164840_+"; exonnum "31"; txlen "10568";
chr3	ENSEMBL_gcm37	exon	59164650	59164840	9.19480445649545	+	.	gene_id "ENSMUSG00000056476.14"; transcript_id "ENSMUSG00000056476.14_tx_7"; exon_id "chr3_59164650_59164840_+"; exonnum "30"; txlen "10702";
chr3	ENSEMBL_gcm37	exon	59164650	59164840	0.689121219399481	+	.	gene_id "ENSMUSG00000056476.14"; transcript_id "ENSMUSG00000056476.14_tx_70"; exon_id "chr3_59164650_59164840_+"; exonnum "29"; txlen "10552";
chr3	ENSEMBL_gcm37	exon	59164650	59164840	0.689121219399481	+	.	gene_id "ENSMUSG00000056476.14"; transcript_id "ENSMUSG00000056476.14_tx_72"; exon_id "chr3_59164650_59164840_+"; exonnum "28"; txlen "10519";
chr3	ENSEMBL_gcm37	exon	59164650	59164840	0.686448218209804	+	.	gene_id "ENSMUSG00000056476.14"; transcript_id "ENSMUSG00000056476.14_tx_73"; exon_id "chr3_59164650_59164840_+"; exonnum "29"; txlen "10110";
chr3	ENSEMBL_gcm37	exon	59164650	59164840	0.686448218209804	+	.	gene_id "ENSMUSG00000056476.14"; transcript_id "ENSMUSG00000056476.14_tx_74"; exon_id "chr3_59164650_59164840_+"; exonnum "30"; txlen "10143";
chr3	ENSEMBL_gcm37	exon	59164650	59164840	0.686448218209804	+	.	gene_id "ENSMUSG00000056476.14"; transcript_id "ENSMUSG00000056476.14_tx_75"; exon_id "chr3_59164650_59164840_+"; exonnum "29"; txlen "10587";
chr3	ENSEMBL_gcm37	exon	59164650	59164840	0.686448218209804	+	.	gene_id "ENSMUSG00000056476.14"; transcript_id "ENSMUSG00000056476.14_tx_76"; exon_id "chr3_59164650_59164840_+"; exonnum "30"; txlen "10620";
chr3	ENSEMBL_gcm37	exon	59164650	59164840	0.649989253323831	+	.	gene_id "ENSMUSG00000056476.14"; transcript_id "ENSMUSG00000056476.14_tx_78"; exon_id "chr3_59164650_59164840_+"; exonnum "30"; txlen "10657";
chr3	ENSEMBL_gcm37	exon	59164650	59164840	0.62445414951242	+	.	gene_id "ENSMUSG00000056476.14"; transcript_id "ENSMUSG00000056476.14_tx_80"; exon_id "chr3_59164650_59164840_+"; exonnum "29"; txlen "10075";
chr3	ENSEMBL_gcm37	exon	59164650	59164840	0.58532218343677	+	.	gene_id "ENSMUSG00000056476.14"; transcript_id "ENSMUSG00000056476.14_tx_91"; exon_id "chr3_59164650_59164840_+"; exonnum "29"; txlen "10349";
chr3	ENSEMBL_gcm37	exon	59164650	59164840	0.58532218343677	+	.	gene_id "ENSMUSG00000056476.14"; transcript_id "ENSMUSG00000056476.14_tx_92"; exon_id "chr3_59164650_59164840_+"; exonnum "30"; txlen "10454";
chr3	ENSEMBL_gcm37	exon	59164650	59164840	0.562623834595788	+	.	gene_id "ENSMUSG00000056476.14"; transcript_id "ENSMUSG00000056476.14_tx_93"; exon_id "chr3_59164650_59164840_+"; exonnum "15"; txlen "8294";
chr3	ENSEMBL_gcm37	exon	59164650	59164840	0.538854793593926	+	.	gene_id "ENSMUSG00000056476.14"; transcript_id "ENSMUSG00000056476.14_tx_94"; exon_id "chr3_59164650_59164840_+"; exonnum "29"; txlen "10430";
chr3	ENSEMBL_gcm37	exon	59164650	59164840	0.538854793593926	+	.	gene_id "ENSMUSG00000056476.14"; transcript_id "ENSMUSG00000056476.14_tx_95"; exon_id "chr3_59164650_59164840_+"; exonnum "30"; txlen "10463";
chr3	ENSEMBL_gcm37	exon	59164650	59164840	0.519649599916397	+	.	gene_id "ENSMUSG00000056476.14"; transcript_id "ENSMUSG00000056476.14_tx_96"; exon_id "chr3_59164650_59164840_+"; exonnum "30"; txlen "10592";
chr3	ENSEMBL_gcm37	exon	59164650	59164840	0.519649599916397	+	.	gene_id "ENSMUSG00000056476.14"; transcript_id "ENSMUSG00000056476.14_tx_97"; exon_id "chr3_59164650_59164840_+"; exonnum "18"; txlen "9107";
chr3	ENSEMBL_gcm37	exon	59164650	59164840	0.519649599916397	+	.	gene_id "ENSMUSG00000056476.14"; transcript_id "ENSMUSG00000056476.14_tx_98"; exon_id "chr3_59164650_59164840_+"; exonnum "29"; txlen "10559";
chr3	ENSEMBL_gcm37	exon	59164650	59164840	0.519649599916397	+	.	gene_id "ENSMUSG00000056476.14"; transcript_id "ENSMUSG00000056476.14_tx_99"; exon_id "chr3_59164650_59164840_+"; exonnum "31"; txlen "10697";
chr3	HAVANA	exon	59165603	59165764	0	+	.	gene_id "ENSMUSG00000056476.14"; transcript_id "ENSMUST00000199659.5"; gene_type "protein_coding"; gene_name "Med12l"; transcript_type "protein_coding"; transcript_name "Med12l-206"; exon_number 30; exon_id "ENSMUSE00000365654.3"; level 2; protein_id "ENSMUSP00000142903.2"; transcript_support_level "5"; mgi_id "MGI:2139916"; tag "not_organism_supported"; tag "basic"; tag "appris_alternative_2"; tag "CCDS"; ccdsid "CCDS79912.1"; havana_gene "OTTMUSG00000052449.1"; havana_transcript "OTTMUST00000131540.1";
chr3	HAVANA	CDS	59165603	59165764	0	+	1	gene_id "ENSMUSG00000056476.14"; transcript_id "ENSMUST00000199659.5"; gene_type "protein_coding"; gene_name "Med12l"; transcript_type "protein_coding"; transcript_name "Med12l-206"; exon_number 30; exon_id "ENSMUSE00000365654.3"; level 2; protein_id "ENSMUSP00000142903.2"; transcript_support_level "5"; mgi_id "MGI:2139916"; tag "not_organism_supported"; tag "basic"; tag "appris_alternative_2"; tag "CCDS"; ccdsid "CCDS79912.1"; havana_gene "OTTMUSG00000052449.1"; havana_transcript "OTTMUST00000131540.1";
chr3	ENSEMBL	exon	59165603	59165764	0	+	.	gene_id "ENSMUSG00000056476.14"; transcript_id "ENSMUST00000040325.14"; gene_type "protein_coding"; gene_name "Med12l"; transcript_type "protein_coding"; transcript_name "Med12l-202"; exon_number 29; exon_id "ENSMUSE00000365654.3"; level 3; protein_id "ENSMUSP00000042269.8"; transcript_support_level "5"; mgi_id "MGI:2139916"; tag "basic"; tag "appris_alternative_2"; havana_gene "OTTMUSG00000052449.1";
chr3	ENSEMBL	CDS	59165603	59165764	0	+	1	gene_id "ENSMUSG00000056476.14"; transcript_id "ENSMUST00000040325.14"; gene_type "protein_coding"; gene_name "Med12l"; transcript_type "protein_coding"; transcript_name "Med12l-202"; exon_number 29; exon_id "ENSMUSE00000365654.3"; level 3; protein_id "ENSMUSP00000042269.8"; transcript_support_level "5"; mgi_id "MGI:2139916"; tag "basic"; tag "appris_alternative_2"; havana_gene "OTTMUSG00000052449.1";
chr3	ENSEMBL	exon	59165603	59165764	0	+	.	gene_id "ENSMUSG00000056476.14"; transcript_id "ENSMUST00000164225.6"; gene_type "protein_coding"; gene_name "Med12l"; transcript_type "protein_coding"; transcript_name "Med12l-204"; exon_number 30; exon_id "ENSMUSE00000365654.3"; level 3; protein_id "ENSMUSP00000127038.2"; transcript_support_level "5"; mgi_id "MGI:2139916"; tag "basic"; tag "Ensembl_canonical"; tag "GENCODE_Primary"; tag "appris_principal_4"; havana_gene "OTTMUSG00000052449.1";
chr3	ENSEMBL	CDS	59165603	59165764	0	+	1	gene_id "ENSMUSG00000056476.14"; transcript_id "ENSMUST00000164225.6"; gene_type "protein_coding"; gene_name "Med12l"; transcript_type "protein_coding"; transcript_name "Med12l-204"; exon_number 30; exon_id "ENSMUSE00000365654.3"; level 3; protein_id "ENSMUSP00000127038.2"; transcript_support_level "5"; mgi_id "MGI:2139916"; tag "basic"; tag "Ensembl_canonical"; tag "GENCODE_Primary"; tag "appris_principal_4"; havana_gene "OTTMUSG00000052449.1";
chr3	HAVANA	exon	59165603	59165764	0	+	.	gene_id "ENSMUSG00000056476.14"; transcript_id "ENSMUST00000197374.2"; gene_type "protein_coding"; gene_name "Med12l"; transcript_type "nonsense_mediated_decay"; transcript_name "Med12l-205"; exon_number 3; exon_id "ENSMUSE00000365654.3"; level 2; protein_id "ENSMUSP00000143419.2"; transcript_support_level "1"; mgi_id "MGI:2139916"; tag "mRNA_start_NF"; tag "cds_start_NF"; havana_gene "OTTMUSG00000052449.1"; havana_transcript "OTTMUST00000131763.1";
chr3	HAVANA	CDS	59165603	59165764	0	+	1	gene_id "ENSMUSG00000056476.14"; transcript_id "ENSMUST00000197374.2"; gene_type "protein_coding"; gene_name "Med12l"; transcript_type "nonsense_mediated_decay"; transcript_name "Med12l-205"; exon_number 3; exon_id "ENSMUSE00000365654.3"; level 2; protein_id "ENSMUSP00000143419.2"; transcript_support_level "1"; mgi_id "MGI:2139916"; tag "mRNA_start_NF"; tag "cds_start_NF"; havana_gene "OTTMUSG00000052449.1"; havana_transcript "OTTMUST00000131763.1";
chr3	ENSEMBL_gcm37	exon	59165603	59165764	7.79831582802047	+	.	gene_id "ENSMUSG00000056476.14"; transcript_id "ENSMUSG00000056476.14_tx_10"; exon_id "chr3_59165603_59165764_+"; exonnum "32"; txlen "10807";
chr3	ENSEMBL_gcm37	exon	59165603	59165764	0.519649599916397	+	.	gene_id "ENSMUSG00000056476.14"; transcript_id "ENSMUSG00000056476.14_tx_100"; exon_id "chr3_59165603_59165764_+"; exonnum "31"; txlen "10115";
chr3	ENSEMBL_gcm37	exon	59165603	59165764	0.519649599916397	+	.	gene_id "ENSMUSG00000056476.14"; transcript_id "ENSMUSG00000056476.14_tx_101"; exon_id "chr3_59165603_59165764_+"; exonnum "20"; txlen "9212";
chr3	ENSEMBL_gcm37	exon	59165603	59165764	0.519649599916397	+	.	gene_id "ENSMUSG00000056476.14"; transcript_id "ENSMUSG00000056476.14_tx_102"; exon_id "chr3_59165603_59165764_+"; exonnum "31"; txlen "10664";
chr3	ENSEMBL_gcm37	exon	59165603	59165764	0.519649599916397	+	.	gene_id "ENSMUSG00000056476.14"; transcript_id "ENSMUSG00000056476.14_tx_103"; exon_id "chr3_59165603_59165764_+"; exonnum "19"; txlen "8630";
chr3	ENSEMBL_gcm37	exon	59165603	59165764	0.519649599916397	+	.	gene_id "ENSMUSG00000056476.14"; transcript_id "ENSMUSG00000056476.14_tx_104"; exon_id "chr3_59165603_59165764_+"; exonnum "30"; txlen "10082";
chr3	ENSEMBL_gcm37	exon	59165603	59165764	0.519649599916397	+	.	gene_id "ENSMUSG00000056476.14"; transcript_id "ENSMUSG00000056476.14_tx_105"; exon_id "chr3_59165603_59165764_+"; exonnum "32"; txlen "10220";
chr3	ENSEMBL_gcm37	exon	59165603	59165764	0.519649599916397	+	.	gene_id "ENSMUSG00000056476.14"; transcript_id "ENSMUSG00000056476.14_tx_106"; exon_id "chr3_59165603_59165764_+"; exonnum "20"; txlen "8735";
chr3	ENSEMBL_gcm37	exon	59165603	59165764	0.519649599916397	+	.	gene_id "ENSMUSG00000056476.14"; transcript_id "ENSMUSG00000056476.14_tx_107"; exon_id "chr3_59165603_59165764_+"; exonnum "31"; txlen "10187";
chr3	ENSEMBL_gcm37	exon	59165603	59165764	0.516882544610774	+	.	gene_id "ENSMUSG00000056476.14"; transcript_id "ENSMUSG00000056476.14_tx_108"; exon_id "chr3_59165603_59165764_+"; exonnum "31"; txlen "10589";
chr3	ENSEMBL_gcm37	exon	59165603	59165764	7.12204388962646	+	.	gene_id "ENSMUSG00000056476.14"; transcript_id "ENSMUSG00000056476.14_tx_11"; exon_id "chr3_59165603_59165764_+"; exonnum "30"; txlen "10669";
chr3	ENSEMBL_gcm37	exon	59165603	59165764	0.455967328262187	+	.	gene_id "ENSMUSG00000056476.14"; transcript_id "ENSMUSG00000056476.14_tx_110"; exon_id "chr3_59165603_59165764_+"; exonnum "30"; txlen "10484";
chr3	ENSEMBL_gcm37	exon	59165603	59165764	7.02779196883828	+	.	gene_id "ENSMUSG00000056476.14"; transcript_id "ENSMUSG00000056476.14_tx_12"; exon_id "chr3_59165603_59165764_+"; exonnum "31"; txlen "10774";
chr3	ENSEMBL_gcm37	exon	59165603	59165764	0.431782909029076	+	.	gene_id "ENSMUSG00000056476.14"; transcript_id "ENSMUSG00000056476.14_tx_122"; exon_id "chr3_59165603_59165764_+"; exonnum "30"; txlen "10556";
chr3	ENSEMBL_gcm37	exon	59165603	59165764	0.422159374850557	+	.	gene_id "ENSMUSG00000056476.14"; transcript_id "ENSMUSG00000056476.14_tx_124"; exon_id "chr3_59165603_59165764_+"; exonnum "31"; txlen "10112";
chr3	ENSEMBL_gcm37	exon	59165603	59165764	0.410554879089417	+	.	gene_id "ENSMUSG00000056476.14"; transcript_id "ENSMUSG00000056476.14_tx_125"; exon_id "chr3_59165603_59165764_+"; exonnum "30"; txlen "10079";
chr3	ENSEMBL_gcm37	exon	59165603	59165764	0.38247218844163	+	.	gene_id "ENSMUSG00000056476.14"; transcript_id "ENSMUSG00000056476.14_tx_127"; exon_id "chr3_59165603_59165764_+"; exonnum "30"; txlen "10007";
chr3	ENSEMBL_gcm37	exon	59165603	59165764	0.377740000774713	+	.	gene_id "ENSMUSG00000056476.14"; transcript_id "ENSMUSG00000056476.14_tx_128"; exon_id "chr3_59165603_59165764_+"; exonnum "31"; txlen "10964";
chr3	ENSEMBL_gcm37	exon	59165603	59165764	0.377740000774713	+	.	gene_id "ENSMUSG00000056476.14"; transcript_id "ENSMUSG00000056476.14_tx_129"; exon_id "chr3_59165603_59165764_+"; exonnum "30"; txlen "10931";
chr3	ENSEMBL_gcm37	exon	59165603	59165764	5.61383260326701	+	.	gene_id "ENSMUSG00000056476.14"; transcript_id "ENSMUSG00000056476.14_tx_13"; exon_id "chr3_59165603_59165764_+"; exonnum "32"; txlen "10330";
chr3	ENSEMBL_gcm37	exon	59165603	59165764	0.370917150028816	+	.	gene_id "ENSMUSG00000056476.14"; transcript_id "ENSMUSG00000056476.14_tx_132"; exon_id "chr3_59165603_59165764_+"; exonnum "32"; txlen "11069";
chr3	ENSEMBL_gcm37	exon	59165603	59165764	0.370867692680489	+	.	gene_id "ENSMUSG00000056476.14"; transcript_id "ENSMUSG00000056476.14_tx_133"; exon_id "chr3_59165603_59165764_+"; exonnum "29"; txlen "10451";
chr3	ENSEMBL_gcm37	exon	59165603	59165764	0.370867692680489	+	.	gene_id "ENSMUSG00000056476.14"; transcript_id "ENSMUSG00000056476.14_tx_134"; exon_id "chr3_59165603_59165764_+"; exonnum "29"; txlen "9974";
chr3	ENSEMBL_gcm37	exon	59165603	59165764	0.326866525994461	+	.	gene_id "ENSMUSG00000056476.14"; transcript_id "ENSMUSG00000056476.14_tx_135"; exon_id "chr3_59165603_59165764_+"; exonnum "31"; txlen "10487";
chr3	ENSEMBL_gcm37	exon	59165603	59165764	0.326866525994461	+	.	gene_id "ENSMUSG00000056476.14"; transcript_id "ENSMUSG00000056476.14_tx_137"; exon_id "chr3_59165603_59165764_+"; exonnum "32"; txlen "10592";
chr3	ENSEMBL_gcm37	exon	59165603	59165764	0.320201532120205	+	.	gene_id "ENSMUSG00000056476.14"; transcript_id "ENSMUSG00000056476.14_tx_138"; exon_id "chr3_59165603_59165764_+"; exonnum "30"; txlen "9692";
chr3	ENSEMBL_gcm37	exon	59165603	59165764	0.320201532120205	+	.	gene_id "ENSMUSG00000056476.14"; transcript_id "ENSMUSG00000056476.14_tx_139"; exon_id "chr3_59165603_59165764_+"; exonnum "31"; txlen "9797";
chr3	ENSEMBL_gcm37	exon	59165603	59165764	5.255273178642	+	.	gene_id "ENSMUSG00000056476.14"; transcript_id "ENSMUSG00000056476.14_tx_14"; exon_id "chr3_59165603_59165764_+"; exonnum "31"; txlen "10225";
chr3	ENSEMBL_gcm37	exon	59165603	59165764	0.320201532120205	+	.	gene_id "ENSMUSG00000056476.14"; transcript_id "ENSMUSG00000056476.14_tx_140"; exon_id "chr3_59165603_59165764_+"; exonnum "29"; txlen "9659";
chr3	ENSEMBL_gcm37	exon	59165603	59165764	0.320201532120205	+	.	gene_id "ENSMUSG00000056476.14"; transcript_id "ENSMUSG00000056476.14_tx_141"; exon_id "chr3_59165603_59165764_+"; exonnum "30"; txlen "9764";
chr3	ENSEMBL_gcm37	exon	59165603	59165764	0.309735727758878	+	.	gene_id "ENSMUSG00000056476.14"; transcript_id "ENSMUSG00000056476.14_tx_142"; exon_id "chr3_59165603_59165764_+"; exonnum "31"; txlen "10761";
chr3	ENSEMBL_gcm37	exon	59165603	59165764	0.309735727758878	+	.	gene_id "ENSMUSG00000056476.14"; transcript_id "ENSMUSG00000056476.14_tx_144"; exon_id "chr3_59165603_59165764_+"; exonnum "30"; txlen "10814";
chr3	ENSEMBL_gcm37	exon	59165603	59165764	0.309735727758878	+	.	gene_id "ENSMUSG00000056476.14"; transcript_id "ENSMUSG00000056476.14_tx_146"; exon_id "chr3_59165603_59165764_+"; exonnum "31"; txlen "10180";
chr3	ENSEMBL_gcm37	exon	59165603	59165764	0.309735727758878	+	.	gene_id "ENSMUSG00000056476.14"; transcript_id "ENSMUSG00000056476.14_tx_147"; exon_id "chr3_59165603_59165764_+"; exonnum "32"; txlen "10866";
chr3	ENSEMBL_gcm37	exon	59165603	59165764	0.309735727758878	+	.	gene_id "ENSMUSG00000056476.14"; transcript_id "ENSMUSG00000056476.14_tx_149"; exon_id "chr3_59165603_59165764_+"; exonnum "31"; txlen "10919";
chr3	ENSEMBL_gcm37	exon	59165603	59165764	4.871283519934	+	.	gene_id "ENSMUSG00000056476.14"; transcript_id "ENSMUSG00000056476.14_tx_15"; exon_id "chr3_59165603_59165764_+"; exonnum "31"; txlen "10297";
chr3	ENSEMBL_gcm37	exon	59165603	59165764	0.309735727758878	+	.	gene_id "ENSMUSG00000056476.14"; transcript_id "ENSMUSG00000056476.14_tx_150"; exon_id "chr3_59165603_59165764_+"; exonnum "19"; txlen "9479";
chr3	ENSEMBL_gcm37	exon	59165603	59165764	0.275586455677892	+	.	gene_id "ENSMUSG00000056476.14"; transcript_id "ENSMUSG00000056476.14_tx_156"; exon_id "chr3_59165603_59165764_+"; exonnum "29"; txlen "10316";
chr3	ENSEMBL_gcm37	exon	59165603	59165764	0.250811181059852	+	.	gene_id "ENSMUSG00000056476.14"; transcript_id "ENSMUSG00000056476.14_tx_157"; exon_id "chr3_59165603_59165764_+"; exonnum "31"; txlen "10094";
chr3	ENSEMBL_gcm37	exon	59165603	59165764	4.73474905874195	+	.	gene_id "ENSMUSG00000056476.14"; transcript_id "ENSMUSG00000056476.14_tx_16"; exon_id "chr3_59165603_59165764_+"; exonnum "30"; txlen "10192";
chr3	ENSEMBL_gcm37	exon	59165603	59165764	2.07169655177822	+	.	gene_id "ENSMUSG00000056476.14"; transcript_id "ENSMUSG00000056476.14_tx_29"; exon_id "chr3_59165603_59165764_+"; exonnum "19"; txlen "9217";
chr3	ENSEMBL_gcm37	exon	59165603	59165764	2.07169655177822	+	.	gene_id "ENSMUSG00000056476.14"; transcript_id "ENSMUSG00000056476.14_tx_30"; exon_id "chr3_59165603_59165764_+"; exonnum "20"; txlen "9322";
chr3	ENSEMBL_gcm37	exon	59165603	59165764	1.76196082401935	+	.	gene_id "ENSMUSG00000056476.14"; transcript_id "ENSMUSG00000056476.14_tx_31"; exon_id "chr3_59165603_59165764_+"; exonnum "19"; txlen "8740";
chr3	ENSEMBL_gcm37	exon	59165603	59165764	1.76196082401935	+	.	gene_id "ENSMUSG00000056476.14"; transcript_id "ENSMUSG00000056476.14_tx_32"; exon_id "chr3_59165603_59165764_+"; exonnum "20"; txlen "8845";
chr3	ENSEMBL_gcm37	exon	59165603	59165764	1.7217787935512	+	.	gene_id "ENSMUSG00000056476.14"; transcript_id "ENSMUSG00000056476.14_tx_33"; exon_id "chr3_59165603_59165764_+"; exonnum "31"; txlen "10499";
chr3	ENSEMBL_gcm37	exon	59165603	59165764	1.53141072713216	+	.	gene_id "ENSMUSG00000056476.14"; transcript_id "ENSMUSG00000056476.14_tx_36"; exon_id "chr3_59165603_59165764_+"; exonnum "32"; txlen "10604";
chr3	ENSEMBL_gcm37	exon	59165603	59165764	1.44276568975424	+	.	gene_id "ENSMUSG00000056476.14"; transcript_id "ENSMUSG00000056476.14_tx_37"; exon_id "chr3_59165603_59165764_+"; exonnum "31"; txlen "10617";
chr3	ENSEMBL_gcm37	exon	59165603	59165764	1.44276568975424	+	.	gene_id "ENSMUSG00000056476.14"; transcript_id "ENSMUSG00000056476.14_tx_38"; exon_id "chr3_59165603_59165764_+"; exonnum "32"; txlen "10650";
chr3	ENSEMBL_gcm37	exon	59165603	59165764	1.37726980310884	+	.	gene_id "ENSMUSG00000056476.14"; transcript_id "ENSMUSG00000056476.14_tx_39"; exon_id "chr3_59165603_59165764_+"; exonnum "30"; txlen "10466";
chr3	ENSEMBL_gcm37	exon	59165603	59165764	1.3548843398903	+	.	gene_id "ENSMUSG00000056476.14"; transcript_id "ENSMUSG00000056476.14_tx_40"; exon_id "chr3_59165603_59165764_+"; exonnum "31"; txlen "10022";
chr3	ENSEMBL_gcm37	exon	59165603	59165764	1.12282629177629	+	.	gene_id "ENSMUSG00000056476.14"; transcript_id "ENSMUSG00000056476.14_tx_44"; exon_id "chr3_59165603_59165764_+"; exonnum "30"; txlen "10512";
chr3	ENSEMBL_gcm37	exon	59165603	59165764	1.12282629177629	+	.	gene_id "ENSMUSG00000056476.14"; transcript_id "ENSMUSG00000056476.14_tx_45"; exon_id "chr3_59165603_59165764_+"; exonnum "31"; txlen "10545";
chr3	ENSEMBL_gcm37	exon	59165603	59165764	1.10228055252128	+	.	gene_id "ENSMUSG00000056476.14"; transcript_id "ENSMUSG00000056476.14_tx_46"; exon_id "chr3_59165603_59165764_+"; exonnum "30"; txlen "10169";
chr3	ENSEMBL_gcm37	exon	59165603	59165764	1.10228055252128	+	.	gene_id "ENSMUSG00000056476.14"; transcript_id "ENSMUSG00000056476.14_tx_47"; exon_id "chr3_59165603_59165764_+"; exonnum "29"; txlen "10136";
chr3	ENSEMBL_gcm37	exon	59165603	59165764	1.07321826977887	+	.	gene_id "ENSMUSG00000056476.14"; transcript_id "ENSMUSG00000056476.14_tx_48"; exon_id "chr3_59165603_59165764_+"; exonnum "30"; txlen "10241";
chr3	ENSEMBL_gcm37	exon	59165603	59165764	1.07321826977887	+	.	gene_id "ENSMUSG00000056476.14"; transcript_id "ENSMUSG00000056476.14_tx_49"; exon_id "chr3_59165603_59165764_+"; exonnum "31"; txlen "10274";
chr3	ENSEMBL_gcm37	exon	59165603	59165764	1.04514861213142	+	.	gene_id "ENSMUSG00000056476.14"; transcript_id "ENSMUSG00000056476.14_tx_50"; exon_id "chr3_59165603_59165764_+"; exonnum "32"; txlen "10127";
chr3	ENSEMBL_gcm37	exon	59165603	59165764	0.978510479657499	+	.	gene_id "ENSMUSG00000056476.14"; transcript_id "ENSMUSG00000056476.14_tx_51"; exon_id "chr3_59165603_59165764_+"; exonnum "31"; txlen "10571";
chr3	ENSEMBL_gcm37	exon	59165603	59165764	0.913643184198028	+	.	gene_id "ENSMUSG00000056476.14"; transcript_id "ENSMUSG00000056476.14_tx_52"; exon_id "chr3_59165603_59165764_+"; exonnum "31"; txlen "10215";
chr3	ENSEMBL_gcm37	exon	59165603	59165764	0.913643184198028	+	.	gene_id "ENSMUSG00000056476.14"; transcript_id "ENSMUSG00000056476.14_tx_53"; exon_id "chr3_59165603_59165764_+"; exonnum "32"; txlen "10248";
chr3	ENSEMBL_gcm37	exon	59165603	59165764	0.913643184198028	+	.	gene_id "ENSMUSG00000056476.14"; transcript_id "ENSMUSG00000056476.14_tx_54"; exon_id "chr3_59165603_59165764_+"; exonnum "31"; txlen "10692";
chr3	ENSEMBL_gcm37	exon	59165603	59165764	0.913643184198028	+	.	gene_id "ENSMUSG00000056476.14"; transcript_id "ENSMUSG00000056476.14_tx_55"; exon_id "chr3_59165603_59165764_+"; exonnum "32"; txlen "10725";
chr3	ENSEMBL_gcm37	exon	59165603	59165764	0.801984092415637	+	.	gene_id "ENSMUSG00000056476.14"; transcript_id "ENSMUSG00000056476.14_tx_60"; exon_id "chr3_59165603_59165764_+"; exonnum "30"; txlen "9989";
chr3	ENSEMBL_gcm37	exon	59165603	59165764	0.716594354076709	+	.	gene_id "ENSMUSG00000056476.14"; transcript_id "ENSMUSG00000056476.14_tx_65"; exon_id "chr3_59165603_59165764_+"; exonnum "31"; txlen "10535";
chr3	ENSEMBL_gcm37	exon	59165603	59165764	0.716594354076709	+	.	gene_id "ENSMUSG00000056476.14"; transcript_id "ENSMUSG00000056476.14_tx_66"; exon_id "chr3_59165603_59165764_+"; exonnum "32"; txlen "10568";
chr3	ENSEMBL_gcm37	exon	59165603	59165764	9.19480445649545	+	.	gene_id "ENSMUSG00000056476.14"; transcript_id "ENSMUSG00000056476.14_tx_7"; exon_id "chr3_59165603_59165764_+"; exonnum "31"; txlen "10702";
chr3	ENSEMBL_gcm37	exon	59165603	59165764	0.689121219399481	+	.	gene_id "ENSMUSG00000056476.14"; transcript_id "ENSMUSG00000056476.14_tx_70"; exon_id "chr3_59165603_59165764_+"; exonnum "30"; txlen "10552";
chr3	ENSEMBL_gcm37	exon	59165603	59165764	0.689121219399481	+	.	gene_id "ENSMUSG00000056476.14"; transcript_id "ENSMUSG00000056476.14_tx_72"; exon_id "chr3_59165603_59165764_+"; exonnum "29"; txlen "10519";
chr3	ENSEMBL_gcm37	exon	59165603	59165764	0.686448218209804	+	.	gene_id "ENSMUSG00000056476.14"; transcript_id "ENSMUSG00000056476.14_tx_73"; exon_id "chr3_59165603_59165764_+"; exonnum "30"; txlen "10110";
chr3	ENSEMBL_gcm37	exon	59165603	59165764	0.686448218209804	+	.	gene_id "ENSMUSG00000056476.14"; transcript_id "ENSMUSG00000056476.14_tx_74"; exon_id "chr3_59165603_59165764_+"; exonnum "31"; txlen "10143";
chr3	ENSEMBL_gcm37	exon	59165603	59165764	0.686448218209804	+	.	gene_id "ENSMUSG00000056476.14"; transcript_id "ENSMUSG00000056476.14_tx_75"; exon_id "chr3_59165603_59165764_+"; exonnum "30"; txlen "10587";
chr3	ENSEMBL_gcm37	exon	59165603	59165764	0.686448218209804	+	.	gene_id "ENSMUSG00000056476.14"; transcript_id "ENSMUSG00000056476.14_tx_76"; exon_id "chr3_59165603_59165764_+"; exonnum "31"; txlen "10620";
chr3	ENSEMBL_gcm37	exon	59165603	59165764	0.649989253323831	+	.	gene_id "ENSMUSG00000056476.14"; transcript_id "ENSMUSG00000056476.14_tx_78"; exon_id "chr3_59165603_59165764_+"; exonnum "31"; txlen "10657";
chr3	ENSEMBL_gcm37	exon	59165603	59165764	0.62445414951242	+	.	gene_id "ENSMUSG00000056476.14"; transcript_id "ENSMUSG00000056476.14_tx_80"; exon_id "chr3_59165603_59165764_+"; exonnum "30"; txlen "10075";
chr3	ENSEMBL_gcm37	exon	59165603	59165764	0.58532218343677	+	.	gene_id "ENSMUSG00000056476.14"; transcript_id "ENSMUSG00000056476.14_tx_91"; exon_id "chr3_59165603_59165764_+"; exonnum "30"; txlen "10349";
chr3	ENSEMBL_gcm37	exon	59165603	59165764	0.58532218343677	+	.	gene_id "ENSMUSG00000056476.14"; transcript_id "ENSMUSG00000056476.14_tx_92"; exon_id "chr3_59165603_59165764_+"; exonnum "31"; txlen "10454";
chr3	ENSEMBL_gcm37	exon	59165603	59165764	0.562623834595788	+	.	gene_id "ENSMUSG00000056476.14"; transcript_id "ENSMUSG00000056476.14_tx_93"; exon_id "chr3_59165603_59165764_+"; exonnum "16"; txlen "8294";
chr3	ENSEMBL_gcm37	exon	59165603	59165764	0.538854793593926	+	.	gene_id "ENSMUSG00000056476.14"; transcript_id "ENSMUSG00000056476.14_tx_94"; exon_id "chr3_59165603_59165764_+"; exonnum "30"; txlen "10430";
chr3	ENSEMBL_gcm37	exon	59165603	59165764	0.538854793593926	+	.	gene_id "ENSMUSG00000056476.14"; transcript_id "ENSMUSG00000056476.14_tx_95"; exon_id "chr3_59165603_59165764_+"; exonnum "31"; txlen "10463";
chr3	ENSEMBL_gcm37	exon	59165603	59165764	0.519649599916397	+	.	gene_id "ENSMUSG00000056476.14"; transcript_id "ENSMUSG00000056476.14_tx_96"; exon_id "chr3_59165603_59165764_+"; exonnum "31"; txlen "10592";
chr3	ENSEMBL_gcm37	exon	59165603	59165764	0.519649599916397	+	.	gene_id "ENSMUSG00000056476.14"; transcript_id "ENSMUSG00000056476.14_tx_97"; exon_id "chr3_59165603_59165764_+"; exonnum "19"; txlen "9107";
chr3	ENSEMBL_gcm37	exon	59165603	59165764	0.519649599916397	+	.	gene_id "ENSMUSG00000056476.14"; transcript_id "ENSMUSG00000056476.14_tx_98"; exon_id "chr3_59165603_59165764_+"; exonnum "30"; txlen "10559";
chr3	ENSEMBL_gcm37	exon	59165603	59165764	0.519649599916397	+	.	gene_id "ENSMUSG00000056476.14"; transcript_id "ENSMUSG00000056476.14_tx_99"; exon_id "chr3_59165603_59165764_+"; exonnum "32"; txlen "10697";
chr3	HAVANA	exon	59167023	59167134	0	+	.	gene_id "ENSMUSG00000056476.14"; transcript_id "ENSMUST00000199659.5"; gene_type "protein_coding"; gene_name "Med12l"; transcript_type "protein_coding"; transcript_name "Med12l-206"; exon_number 31; exon_id "ENSMUSE00000253467.2"; level 2; protein_id "ENSMUSP00000142903.2"; transcript_support_level "5"; mgi_id "MGI:2139916"; tag "not_organism_supported"; tag "basic"; tag "appris_alternative_2"; tag "CCDS"; ccdsid "CCDS79912.1"; havana_gene "OTTMUSG00000052449.1"; havana_transcript "OTTMUST00000131540.1";
chr3	HAVANA	CDS	59167023	59167134	0	+	1	gene_id "ENSMUSG00000056476.14"; transcript_id "ENSMUST00000199659.5"; gene_type "protein_coding"; gene_name "Med12l"; transcript_type "protein_coding"; transcript_name "Med12l-206"; exon_number 31; exon_id "ENSMUSE00000253467.2"; level 2; protein_id "ENSMUSP00000142903.2"; transcript_support_level "5"; mgi_id "MGI:2139916"; tag "not_organism_supported"; tag "basic"; tag "appris_alternative_2"; tag "CCDS"; ccdsid "CCDS79912.1"; havana_gene "OTTMUSG00000052449.1"; havana_transcript "OTTMUST00000131540.1";
chr3	ENSEMBL	exon	59167023	59167134	0	+	.	gene_id "ENSMUSG00000056476.14"; transcript_id "ENSMUST00000040325.14"; gene_type "protein_coding"; gene_name "Med12l"; transcript_type "protein_coding"; transcript_name "Med12l-202"; exon_number 30; exon_id "ENSMUSE00000253467.2"; level 3; protein_id "ENSMUSP00000042269.8"; transcript_support_level "5"; mgi_id "MGI:2139916"; tag "basic"; tag "appris_alternative_2"; havana_gene "OTTMUSG00000052449.1";
chr3	ENSEMBL	CDS	59167023	59167134	0	+	1	gene_id "ENSMUSG00000056476.14"; transcript_id "ENSMUST00000040325.14"; gene_type "protein_coding"; gene_name "Med12l"; transcript_type "protein_coding"; transcript_name "Med12l-202"; exon_number 30; exon_id "ENSMUSE00000253467.2"; level 3; protein_id "ENSMUSP00000042269.8"; transcript_support_level "5"; mgi_id "MGI:2139916"; tag "basic"; tag "appris_alternative_2"; havana_gene "OTTMUSG00000052449.1";
chr3	ENSEMBL	exon	59167023	59167134	0	+	.	gene_id "ENSMUSG00000056476.14"; transcript_id "ENSMUST00000164225.6"; gene_type "protein_coding"; gene_name "Med12l"; transcript_type "protein_coding"; transcript_name "Med12l-204"; exon_number 31; exon_id "ENSMUSE00000253467.2"; level 3; protein_id "ENSMUSP00000127038.2"; transcript_support_level "5"; mgi_id "MGI:2139916"; tag "basic"; tag "Ensembl_canonical"; tag "GENCODE_Primary"; tag "appris_principal_4"; havana_gene "OTTMUSG00000052449.1";
chr3	ENSEMBL	CDS	59167023	59167134	0	+	1	gene_id "ENSMUSG00000056476.14"; transcript_id "ENSMUST00000164225.6"; gene_type "protein_coding"; gene_name "Med12l"; transcript_type "protein_coding"; transcript_name "Med12l-204"; exon_number 31; exon_id "ENSMUSE00000253467.2"; level 3; protein_id "ENSMUSP00000127038.2"; transcript_support_level "5"; mgi_id "MGI:2139916"; tag "basic"; tag "Ensembl_canonical"; tag "GENCODE_Primary"; tag "appris_principal_4"; havana_gene "OTTMUSG00000052449.1";
chr3	HAVANA	exon	59167023	59167134	0	+	.	gene_id "ENSMUSG00000056476.14"; transcript_id "ENSMUST00000197374.2"; gene_type "protein_coding"; gene_name "Med12l"; transcript_type "nonsense_mediated_decay"; transcript_name "Med12l-205"; exon_number 4; exon_id "ENSMUSE00000253467.2"; level 2; protein_id "ENSMUSP00000143419.2"; transcript_support_level "1"; mgi_id "MGI:2139916"; tag "mRNA_start_NF"; tag "cds_start_NF"; havana_gene "OTTMUSG00000052449.1"; havana_transcript "OTTMUST00000131763.1";
chr3	HAVANA	CDS	59167023	59167134	0	+	1	gene_id "ENSMUSG00000056476.14"; transcript_id "ENSMUST00000197374.2"; gene_type "protein_coding"; gene_name "Med12l"; transcript_type "nonsense_mediated_decay"; transcript_name "Med12l-205"; exon_number 4; exon_id "ENSMUSE00000253467.2"; level 2; protein_id "ENSMUSP00000143419.2"; transcript_support_level "1"; mgi_id "MGI:2139916"; tag "mRNA_start_NF"; tag "cds_start_NF"; havana_gene "OTTMUSG00000052449.1"; havana_transcript "OTTMUST00000131763.1";
chr3	ENSEMBL_gcm37	exon	59167023	59167134	7.79831582802047	+	.	gene_id "ENSMUSG00000056476.14"; transcript_id "ENSMUSG00000056476.14_tx_10"; exon_id "chr3_59167023_59167134_+"; exonnum "33"; txlen "10807";
chr3	ENSEMBL_gcm37	exon	59167023	59167134	0.519649599916397	+	.	gene_id "ENSMUSG00000056476.14"; transcript_id "ENSMUSG00000056476.14_tx_100"; exon_id "chr3_59167023_59167134_+"; exonnum "32"; txlen "10115";
chr3	ENSEMBL_gcm37	exon	59167023	59167134	0.519649599916397	+	.	gene_id "ENSMUSG00000056476.14"; transcript_id "ENSMUSG00000056476.14_tx_101"; exon_id "chr3_59167023_59167134_+"; exonnum "21"; txlen "9212";
chr3	ENSEMBL_gcm37	exon	59167023	59167134	0.519649599916397	+	.	gene_id "ENSMUSG00000056476.14"; transcript_id "ENSMUSG00000056476.14_tx_102"; exon_id "chr3_59167023_59167134_+"; exonnum "32"; txlen "10664";
chr3	ENSEMBL_gcm37	exon	59167023	59167134	0.519649599916397	+	.	gene_id "ENSMUSG00000056476.14"; transcript_id "ENSMUSG00000056476.14_tx_103"; exon_id "chr3_59167023_59167134_+"; exonnum "20"; txlen "8630";
chr3	ENSEMBL_gcm37	exon	59167023	59167134	0.519649599916397	+	.	gene_id "ENSMUSG00000056476.14"; transcript_id "ENSMUSG00000056476.14_tx_104"; exon_id "chr3_59167023_59167134_+"; exonnum "31"; txlen "10082";
chr3	ENSEMBL_gcm37	exon	59167023	59167134	0.519649599916397	+	.	gene_id "ENSMUSG00000056476.14"; transcript_id "ENSMUSG00000056476.14_tx_105"; exon_id "chr3_59167023_59167134_+"; exonnum "33"; txlen "10220";
chr3	ENSEMBL_gcm37	exon	59167023	59167134	0.519649599916397	+	.	gene_id "ENSMUSG00000056476.14"; transcript_id "ENSMUSG00000056476.14_tx_106"; exon_id "chr3_59167023_59167134_+"; exonnum "21"; txlen "8735";
chr3	ENSEMBL_gcm37	exon	59167023	59167134	0.519649599916397	+	.	gene_id "ENSMUSG00000056476.14"; transcript_id "ENSMUSG00000056476.14_tx_107"; exon_id "chr3_59167023_59167134_+"; exonnum "32"; txlen "10187";
chr3	ENSEMBL_gcm37	exon	59167023	59167134	0.516882544610774	+	.	gene_id "ENSMUSG00000056476.14"; transcript_id "ENSMUSG00000056476.14_tx_108"; exon_id "chr3_59167023_59167134_+"; exonnum "32"; txlen "10589";
chr3	ENSEMBL_gcm37	exon	59167023	59167134	7.12204388962646	+	.	gene_id "ENSMUSG00000056476.14"; transcript_id "ENSMUSG00000056476.14_tx_11"; exon_id "chr3_59167023_59167134_+"; exonnum "31"; txlen "10669";
chr3	ENSEMBL_gcm37	exon	59167023	59167134	0.455967328262187	+	.	gene_id "ENSMUSG00000056476.14"; transcript_id "ENSMUSG00000056476.14_tx_110"; exon_id "chr3_59167023_59167134_+"; exonnum "31"; txlen "10484";
chr3	ENSEMBL_gcm37	exon	59167023	59167134	7.02779196883828	+	.	gene_id "ENSMUSG00000056476.14"; transcript_id "ENSMUSG00000056476.14_tx_12"; exon_id "chr3_59167023_59167134_+"; exonnum "32"; txlen "10774";
chr3	ENSEMBL_gcm37	exon	59167023	59167134	0.431782909029076	+	.	gene_id "ENSMUSG00000056476.14"; transcript_id "ENSMUSG00000056476.14_tx_122"; exon_id "chr3_59167023_59167134_+"; exonnum "31"; txlen "10556";
chr3	ENSEMBL_gcm37	exon	59167023	59167134	0.422159374850557	+	.	gene_id "ENSMUSG00000056476.14"; transcript_id "ENSMUSG00000056476.14_tx_124"; exon_id "chr3_59167023_59167134_+"; exonnum "32"; txlen "10112";
chr3	ENSEMBL_gcm37	exon	59167023	59167134	0.410554879089417	+	.	gene_id "ENSMUSG00000056476.14"; transcript_id "ENSMUSG00000056476.14_tx_125"; exon_id "chr3_59167023_59167134_+"; exonnum "31"; txlen "10079";
chr3	ENSEMBL_gcm37	exon	59167023	59167134	0.38247218844163	+	.	gene_id "ENSMUSG00000056476.14"; transcript_id "ENSMUSG00000056476.14_tx_127"; exon_id "chr3_59167023_59167134_+"; exonnum "31"; txlen "10007";
chr3	ENSEMBL_gcm37	exon	59167023	59167134	0.377740000774713	+	.	gene_id "ENSMUSG00000056476.14"; transcript_id "ENSMUSG00000056476.14_tx_128"; exon_id "chr3_59167023_59167134_+"; exonnum "32"; txlen "10964";
chr3	ENSEMBL_gcm37	exon	59167023	59167134	0.377740000774713	+	.	gene_id "ENSMUSG00000056476.14"; transcript_id "ENSMUSG00000056476.14_tx_129"; exon_id "chr3_59167023_59167134_+"; exonnum "31"; txlen "10931";
chr3	ENSEMBL_gcm37	exon	59167023	59167134	5.61383260326701	+	.	gene_id "ENSMUSG00000056476.14"; transcript_id "ENSMUSG00000056476.14_tx_13"; exon_id "chr3_59167023_59167134_+"; exonnum "33"; txlen "10330";
chr3	ENSEMBL_gcm37	exon	59167023	59167134	0.370917150028816	+	.	gene_id "ENSMUSG00000056476.14"; transcript_id "ENSMUSG00000056476.14_tx_132"; exon_id "chr3_59167023_59167134_+"; exonnum "33"; txlen "11069";
chr3	ENSEMBL_gcm37	exon	59167023	59167134	0.370867692680489	+	.	gene_id "ENSMUSG00000056476.14"; transcript_id "ENSMUSG00000056476.14_tx_133"; exon_id "chr3_59167023_59167134_+"; exonnum "30"; txlen "10451";
chr3	ENSEMBL_gcm37	exon	59167023	59167134	0.370867692680489	+	.	gene_id "ENSMUSG00000056476.14"; transcript_id "ENSMUSG00000056476.14_tx_134"; exon_id "chr3_59167023_59167134_+"; exonnum "30"; txlen "9974";
chr3	ENSEMBL_gcm37	exon	59167023	59167134	0.326866525994461	+	.	gene_id "ENSMUSG00000056476.14"; transcript_id "ENSMUSG00000056476.14_tx_135"; exon_id "chr3_59167023_59167134_+"; exonnum "32"; txlen "10487";
chr3	ENSEMBL_gcm37	exon	59167023	59167134	0.326866525994461	+	.	gene_id "ENSMUSG00000056476.14"; transcript_id "ENSMUSG00000056476.14_tx_137"; exon_id "chr3_59167023_59167134_+"; exonnum "33"; txlen "10592";
chr3	ENSEMBL_gcm37	exon	59167023	59167134	0.320201532120205	+	.	gene_id "ENSMUSG00000056476.14"; transcript_id "ENSMUSG00000056476.14_tx_138"; exon_id "chr3_59167023_59167134_+"; exonnum "31"; txlen "9692";
chr3	ENSEMBL_gcm37	exon	59167023	59167134	0.320201532120205	+	.	gene_id "ENSMUSG00000056476.14"; transcript_id "ENSMUSG00000056476.14_tx_139"; exon_id "chr3_59167023_59167134_+"; exonnum "32"; txlen "9797";
chr3	ENSEMBL_gcm37	exon	59167023	59167134	5.255273178642	+	.	gene_id "ENSMUSG00000056476.14"; transcript_id "ENSMUSG00000056476.14_tx_14"; exon_id "chr3_59167023_59167134_+"; exonnum "32"; txlen "10225";
chr3	ENSEMBL_gcm37	exon	59167023	59167134	0.320201532120205	+	.	gene_id "ENSMUSG00000056476.14"; transcript_id "ENSMUSG00000056476.14_tx_140"; exon_id "chr3_59167023_59167134_+"; exonnum "30"; txlen "9659";
chr3	ENSEMBL_gcm37	exon	59167023	59167134	0.320201532120205	+	.	gene_id "ENSMUSG00000056476.14"; transcript_id "ENSMUSG00000056476.14_tx_141"; exon_id "chr3_59167023_59167134_+"; exonnum "31"; txlen "9764";
chr3	ENSEMBL_gcm37	exon	59167023	59167134	0.309735727758878	+	.	gene_id "ENSMUSG00000056476.14"; transcript_id "ENSMUSG00000056476.14_tx_142"; exon_id "chr3_59167023_59167134_+"; exonnum "32"; txlen "10761";
chr3	ENSEMBL_gcm37	exon	59167023	59167134	0.309735727758878	+	.	gene_id "ENSMUSG00000056476.14"; transcript_id "ENSMUSG00000056476.14_tx_144"; exon_id "chr3_59167023_59167134_+"; exonnum "31"; txlen "10814";
chr3	ENSEMBL_gcm37	exon	59167023	59167134	0.309735727758878	+	.	gene_id "ENSMUSG00000056476.14"; transcript_id "ENSMUSG00000056476.14_tx_146"; exon_id "chr3_59167023_59167134_+"; exonnum "32"; txlen "10180";
chr3	ENSEMBL_gcm37	exon	59167023	59167134	0.309735727758878	+	.	gene_id "ENSMUSG00000056476.14"; transcript_id "ENSMUSG00000056476.14_tx_147"; exon_id "chr3_59167023_59167134_+"; exonnum "33"; txlen "10866";
chr3	ENSEMBL_gcm37	exon	59167023	59167134	0.309735727758878	+	.	gene_id "ENSMUSG00000056476.14"; transcript_id "ENSMUSG00000056476.14_tx_149"; exon_id "chr3_59167023_59167134_+"; exonnum "32"; txlen "10919";
chr3	ENSEMBL_gcm37	exon	59167023	59167134	4.871283519934	+	.	gene_id "ENSMUSG00000056476.14"; transcript_id "ENSMUSG00000056476.14_tx_15"; exon_id "chr3_59167023_59167134_+"; exonnum "32"; txlen "10297";
chr3	ENSEMBL_gcm37	exon	59167023	59167134	0.309735727758878	+	.	gene_id "ENSMUSG00000056476.14"; transcript_id "ENSMUSG00000056476.14_tx_150"; exon_id "chr3_59167023_59167134_+"; exonnum "20"; txlen "9479";
chr3	ENSEMBL_gcm37	exon	59167023	59167134	0.275586455677892	+	.	gene_id "ENSMUSG00000056476.14"; transcript_id "ENSMUSG00000056476.14_tx_156"; exon_id "chr3_59167023_59167134_+"; exonnum "30"; txlen "10316";
chr3	ENSEMBL_gcm37	exon	59167023	59167134	0.250811181059852	+	.	gene_id "ENSMUSG00000056476.14"; transcript_id "ENSMUSG00000056476.14_tx_157"; exon_id "chr3_59167023_59167134_+"; exonnum "32"; txlen "10094";
chr3	ENSEMBL_gcm37	exon	59167023	59167134	4.73474905874195	+	.	gene_id "ENSMUSG00000056476.14"; transcript_id "ENSMUSG00000056476.14_tx_16"; exon_id "chr3_59167023_59167134_+"; exonnum "31"; txlen "10192";
chr3	ENSEMBL_gcm37	exon	59167023	59167134	2.07169655177822	+	.	gene_id "ENSMUSG00000056476.14"; transcript_id "ENSMUSG00000056476.14_tx_29"; exon_id "chr3_59167023_59167134_+"; exonnum "20"; txlen "9217";
chr3	ENSEMBL_gcm37	exon	59167023	59167134	2.07169655177822	+	.	gene_id "ENSMUSG00000056476.14"; transcript_id "ENSMUSG00000056476.14_tx_30"; exon_id "chr3_59167023_59167134_+"; exonnum "21"; txlen "9322";
chr3	ENSEMBL_gcm37	exon	59167023	59167134	1.76196082401935	+	.	gene_id "ENSMUSG00000056476.14"; transcript_id "ENSMUSG00000056476.14_tx_31"; exon_id "chr3_59167023_59167134_+"; exonnum "20"; txlen "8740";
chr3	ENSEMBL_gcm37	exon	59167023	59167134	1.76196082401935	+	.	gene_id "ENSMUSG00000056476.14"; transcript_id "ENSMUSG00000056476.14_tx_32"; exon_id "chr3_59167023_59167134_+"; exonnum "21"; txlen "8845";
chr3	ENSEMBL_gcm37	exon	59167023	59167134	1.7217787935512	+	.	gene_id "ENSMUSG00000056476.14"; transcript_id "ENSMUSG00000056476.14_tx_33"; exon_id "chr3_59167023_59167134_+"; exonnum "32"; txlen "10499";
chr3	ENSEMBL_gcm37	exon	59167023	59167134	1.53141072713216	+	.	gene_id "ENSMUSG00000056476.14"; transcript_id "ENSMUSG00000056476.14_tx_36"; exon_id "chr3_59167023_59167134_+"; exonnum "33"; txlen "10604";
chr3	ENSEMBL_gcm37	exon	59167023	59167134	1.44276568975424	+	.	gene_id "ENSMUSG00000056476.14"; transcript_id "ENSMUSG00000056476.14_tx_37"; exon_id "chr3_59167023_59167134_+"; exonnum "32"; txlen "10617";
chr3	ENSEMBL_gcm37	exon	59167023	59167134	1.44276568975424	+	.	gene_id "ENSMUSG00000056476.14"; transcript_id "ENSMUSG00000056476.14_tx_38"; exon_id "chr3_59167023_59167134_+"; exonnum "33"; txlen "10650";
chr3	ENSEMBL_gcm37	exon	59167023	59167134	1.37726980310884	+	.	gene_id "ENSMUSG00000056476.14"; transcript_id "ENSMUSG00000056476.14_tx_39"; exon_id "chr3_59167023_59167134_+"; exonnum "31"; txlen "10466";
chr3	ENSEMBL_gcm37	exon	59167023	59167134	1.3548843398903	+	.	gene_id "ENSMUSG00000056476.14"; transcript_id "ENSMUSG00000056476.14_tx_40"; exon_id "chr3_59167023_59167134_+"; exonnum "32"; txlen "10022";
chr3	ENSEMBL_gcm37	exon	59167023	59167134	1.12282629177629	+	.	gene_id "ENSMUSG00000056476.14"; transcript_id "ENSMUSG00000056476.14_tx_44"; exon_id "chr3_59167023_59167134_+"; exonnum "31"; txlen "10512";
chr3	ENSEMBL_gcm37	exon	59167023	59167134	1.12282629177629	+	.	gene_id "ENSMUSG00000056476.14"; transcript_id "ENSMUSG00000056476.14_tx_45"; exon_id "chr3_59167023_59167134_+"; exonnum "32"; txlen "10545";
chr3	ENSEMBL_gcm37	exon	59167023	59167134	1.10228055252128	+	.	gene_id "ENSMUSG00000056476.14"; transcript_id "ENSMUSG00000056476.14_tx_46"; exon_id "chr3_59167023_59167134_+"; exonnum "31"; txlen "10169";
chr3	ENSEMBL_gcm37	exon	59167023	59167134	1.10228055252128	+	.	gene_id "ENSMUSG00000056476.14"; transcript_id "ENSMUSG00000056476.14_tx_47"; exon_id "chr3_59167023_59167134_+"; exonnum "30"; txlen "10136";
chr3	ENSEMBL_gcm37	exon	59167023	59167134	1.07321826977887	+	.	gene_id "ENSMUSG00000056476.14"; transcript_id "ENSMUSG00000056476.14_tx_48"; exon_id "chr3_59167023_59167134_+"; exonnum "31"; txlen "10241";
chr3	ENSEMBL_gcm37	exon	59167023	59167134	1.07321826977887	+	.	gene_id "ENSMUSG00000056476.14"; transcript_id "ENSMUSG00000056476.14_tx_49"; exon_id "chr3_59167023_59167134_+"; exonnum "32"; txlen "10274";
chr3	ENSEMBL_gcm37	exon	59167023	59167134	1.04514861213142	+	.	gene_id "ENSMUSG00000056476.14"; transcript_id "ENSMUSG00000056476.14_tx_50"; exon_id "chr3_59167023_59167134_+"; exonnum "33"; txlen "10127";
chr3	ENSEMBL_gcm37	exon	59167023	59167134	0.978510479657499	+	.	gene_id "ENSMUSG00000056476.14"; transcript_id "ENSMUSG00000056476.14_tx_51"; exon_id "chr3_59167023_59167134_+"; exonnum "32"; txlen "10571";
chr3	ENSEMBL_gcm37	exon	59167023	59167134	0.913643184198028	+	.	gene_id "ENSMUSG00000056476.14"; transcript_id "ENSMUSG00000056476.14_tx_52"; exon_id "chr3_59167023_59167134_+"; exonnum "32"; txlen "10215";
chr3	ENSEMBL_gcm37	exon	59167023	59167134	0.913643184198028	+	.	gene_id "ENSMUSG00000056476.14"; transcript_id "ENSMUSG00000056476.14_tx_53"; exon_id "chr3_59167023_59167134_+"; exonnum "33"; txlen "10248";
chr3	ENSEMBL_gcm37	exon	59167023	59167134	0.913643184198028	+	.	gene_id "ENSMUSG00000056476.14"; transcript_id "ENSMUSG00000056476.14_tx_54"; exon_id "chr3_59167023_59167134_+"; exonnum "32"; txlen "10692";
chr3	ENSEMBL_gcm37	exon	59167023	59167134	0.913643184198028	+	.	gene_id "ENSMUSG00000056476.14"; transcript_id "ENSMUSG00000056476.14_tx_55"; exon_id "chr3_59167023_59167134_+"; exonnum "33"; txlen "10725";
chr3	ENSEMBL_gcm37	exon	59167023	59167134	0.801984092415637	+	.	gene_id "ENSMUSG00000056476.14"; transcript_id "ENSMUSG00000056476.14_tx_60"; exon_id "chr3_59167023_59167134_+"; exonnum "31"; txlen "9989";
chr3	ENSEMBL_gcm37	exon	59167023	59167134	0.716594354076709	+	.	gene_id "ENSMUSG00000056476.14"; transcript_id "ENSMUSG00000056476.14_tx_65"; exon_id "chr3_59167023_59167134_+"; exonnum "32"; txlen "10535";
chr3	ENSEMBL_gcm37	exon	59167023	59167134	0.716594354076709	+	.	gene_id "ENSMUSG00000056476.14"; transcript_id "ENSMUSG00000056476.14_tx_66"; exon_id "chr3_59167023_59167134_+"; exonnum "33"; txlen "10568";
chr3	ENSEMBL_gcm37	exon	59167023	59167134	9.19480445649545	+	.	gene_id "ENSMUSG00000056476.14"; transcript_id "ENSMUSG00000056476.14_tx_7"; exon_id "chr3_59167023_59167134_+"; exonnum "32"; txlen "10702";
chr3	ENSEMBL_gcm37	exon	59167023	59167134	0.689121219399481	+	.	gene_id "ENSMUSG00000056476.14"; transcript_id "ENSMUSG00000056476.14_tx_70"; exon_id "chr3_59167023_59167134_+"; exonnum "31"; txlen "10552";
chr3	ENSEMBL_gcm37	exon	59167023	59167134	0.689121219399481	+	.	gene_id "ENSMUSG00000056476.14"; transcript_id "ENSMUSG00000056476.14_tx_72"; exon_id "chr3_59167023_59167134_+"; exonnum "30"; txlen "10519";
chr3	ENSEMBL_gcm37	exon	59167023	59167134	0.686448218209804	+	.	gene_id "ENSMUSG00000056476.14"; transcript_id "ENSMUSG00000056476.14_tx_73"; exon_id "chr3_59167023_59167134_+"; exonnum "31"; txlen "10110";
chr3	ENSEMBL_gcm37	exon	59167023	59167134	0.686448218209804	+	.	gene_id "ENSMUSG00000056476.14"; transcript_id "ENSMUSG00000056476.14_tx_74"; exon_id "chr3_59167023_59167134_+"; exonnum "32"; txlen "10143";
chr3	ENSEMBL_gcm37	exon	59167023	59167134	0.686448218209804	+	.	gene_id "ENSMUSG00000056476.14"; transcript_id "ENSMUSG00000056476.14_tx_75"; exon_id "chr3_59167023_59167134_+"; exonnum "31"; txlen "10587";
chr3	ENSEMBL_gcm37	exon	59167023	59167134	0.686448218209804	+	.	gene_id "ENSMUSG00000056476.14"; transcript_id "ENSMUSG00000056476.14_tx_76"; exon_id "chr3_59167023_59167134_+"; exonnum "32"; txlen "10620";
chr3	ENSEMBL_gcm37	exon	59167023	59167134	0.649989253323831	+	.	gene_id "ENSMUSG00000056476.14"; transcript_id "ENSMUSG00000056476.14_tx_78"; exon_id "chr3_59167023_59167134_+"; exonnum "32"; txlen "10657";
chr3	ENSEMBL_gcm37	exon	59167023	59167134	0.62445414951242	+	.	gene_id "ENSMUSG00000056476.14"; transcript_id "ENSMUSG00000056476.14_tx_80"; exon_id "chr3_59167023_59167134_+"; exonnum "31"; txlen "10075";
chr3	ENSEMBL_gcm37	exon	59167023	59167134	0.58532218343677	+	.	gene_id "ENSMUSG00000056476.14"; transcript_id "ENSMUSG00000056476.14_tx_91"; exon_id "chr3_59167023_59167134_+"; exonnum "31"; txlen "10349";
chr3	ENSEMBL_gcm37	exon	59167023	59167134	0.58532218343677	+	.	gene_id "ENSMUSG00000056476.14"; transcript_id "ENSMUSG00000056476.14_tx_92"; exon_id "chr3_59167023_59167134_+"; exonnum "32"; txlen "10454";
chr3	ENSEMBL_gcm37	exon	59167023	59167134	0.562623834595788	+	.	gene_id "ENSMUSG00000056476.14"; transcript_id "ENSMUSG00000056476.14_tx_93"; exon_id "chr3_59167023_59167134_+"; exonnum "17"; txlen "8294";
chr3	ENSEMBL_gcm37	exon	59167023	59167134	0.538854793593926	+	.	gene_id "ENSMUSG00000056476.14"; transcript_id "ENSMUSG00000056476.14_tx_94"; exon_id "chr3_59167023_59167134_+"; exonnum "31"; txlen "10430";
chr3	ENSEMBL_gcm37	exon	59167023	59167134	0.538854793593926	+	.	gene_id "ENSMUSG00000056476.14"; transcript_id "ENSMUSG00000056476.14_tx_95"; exon_id "chr3_59167023_59167134_+"; exonnum "32"; txlen "10463";
chr3	ENSEMBL_gcm37	exon	59167023	59167134	0.519649599916397	+	.	gene_id "ENSMUSG00000056476.14"; transcript_id "ENSMUSG00000056476.14_tx_96"; exon_id "chr3_59167023_59167134_+"; exonnum "32"; txlen "10592";
chr3	ENSEMBL_gcm37	exon	59167023	59167134	0.519649599916397	+	.	gene_id "ENSMUSG00000056476.14"; transcript_id "ENSMUSG00000056476.14_tx_97"; exon_id "chr3_59167023_59167134_+"; exonnum "20"; txlen "9107";
chr3	ENSEMBL_gcm37	exon	59167023	59167134	0.519649599916397	+	.	gene_id "ENSMUSG00000056476.14"; transcript_id "ENSMUSG00000056476.14_tx_98"; exon_id "chr3_59167023_59167134_+"; exonnum "31"; txlen "10559";
chr3	ENSEMBL_gcm37	exon	59167023	59167134	0.519649599916397	+	.	gene_id "ENSMUSG00000056476.14"; transcript_id "ENSMUSG00000056476.14_tx_99"; exon_id "chr3_59167023_59167134_+"; exonnum "33"; txlen "10697";
chr3	HAVANA	exon	59168165	59168254	0	+	.	gene_id "ENSMUSG00000056476.14"; transcript_id "ENSMUST00000199659.5"; gene_type "protein_coding"; gene_name "Med12l"; transcript_type "protein_coding"; transcript_name "Med12l-206"; exon_number 32; exon_id "ENSMUSE00000253459.2"; level 2; protein_id "ENSMUSP00000142903.2"; transcript_support_level "5"; mgi_id "MGI:2139916"; tag "not_organism_supported"; tag "basic"; tag "appris_alternative_2"; tag "CCDS"; ccdsid "CCDS79912.1"; havana_gene "OTTMUSG00000052449.1"; havana_transcript "OTTMUST00000131540.1";
chr3	HAVANA	CDS	59168165	59168254	0	+	0	gene_id "ENSMUSG00000056476.14"; transcript_id "ENSMUST00000199659.5"; gene_type "protein_coding"; gene_name "Med12l"; transcript_type "protein_coding"; transcript_name "Med12l-206"; exon_number 32; exon_id "ENSMUSE00000253459.2"; level 2; protein_id "ENSMUSP00000142903.2"; transcript_support_level "5"; mgi_id "MGI:2139916"; tag "not_organism_supported"; tag "basic"; tag "appris_alternative_2"; tag "CCDS"; ccdsid "CCDS79912.1"; havana_gene "OTTMUSG00000052449.1"; havana_transcript "OTTMUST00000131540.1";
chr3	ENSEMBL	exon	59168165	59168254	0	+	.	gene_id "ENSMUSG00000056476.14"; transcript_id "ENSMUST00000040325.14"; gene_type "protein_coding"; gene_name "Med12l"; transcript_type "protein_coding"; transcript_name "Med12l-202"; exon_number 31; exon_id "ENSMUSE00000253459.2"; level 3; protein_id "ENSMUSP00000042269.8"; transcript_support_level "5"; mgi_id "MGI:2139916"; tag "basic"; tag "appris_alternative_2"; havana_gene "OTTMUSG00000052449.1";
chr3	ENSEMBL	CDS	59168165	59168254	0	+	0	gene_id "ENSMUSG00000056476.14"; transcript_id "ENSMUST00000040325.14"; gene_type "protein_coding"; gene_name "Med12l"; transcript_type "protein_coding"; transcript_name "Med12l-202"; exon_number 31; exon_id "ENSMUSE00000253459.2"; level 3; protein_id "ENSMUSP00000042269.8"; transcript_support_level "5"; mgi_id "MGI:2139916"; tag "basic"; tag "appris_alternative_2"; havana_gene "OTTMUSG00000052449.1";
chr3	ENSEMBL	exon	59168165	59168254	0	+	.	gene_id "ENSMUSG00000056476.14"; transcript_id "ENSMUST00000164225.6"; gene_type "protein_coding"; gene_name "Med12l"; transcript_type "protein_coding"; transcript_name "Med12l-204"; exon_number 32; exon_id "ENSMUSE00000253459.2"; level 3; protein_id "ENSMUSP00000127038.2"; transcript_support_level "5"; mgi_id "MGI:2139916"; tag "basic"; tag "Ensembl_canonical"; tag "GENCODE_Primary"; tag "appris_principal_4"; havana_gene "OTTMUSG00000052449.1";
chr3	ENSEMBL	CDS	59168165	59168254	0	+	0	gene_id "ENSMUSG00000056476.14"; transcript_id "ENSMUST00000164225.6"; gene_type "protein_coding"; gene_name "Med12l"; transcript_type "protein_coding"; transcript_name "Med12l-204"; exon_number 32; exon_id "ENSMUSE00000253459.2"; level 3; protein_id "ENSMUSP00000127038.2"; transcript_support_level "5"; mgi_id "MGI:2139916"; tag "basic"; tag "Ensembl_canonical"; tag "GENCODE_Primary"; tag "appris_principal_4"; havana_gene "OTTMUSG00000052449.1";
chr3	HAVANA	exon	59168165	59168254	0	+	.	gene_id "ENSMUSG00000056476.14"; transcript_id "ENSMUST00000197374.2"; gene_type "protein_coding"; gene_name "Med12l"; transcript_type "nonsense_mediated_decay"; transcript_name "Med12l-205"; exon_number 5; exon_id "ENSMUSE00000253459.2"; level 2; protein_id "ENSMUSP00000143419.2"; transcript_support_level "1"; mgi_id "MGI:2139916"; tag "mRNA_start_NF"; tag "cds_start_NF"; havana_gene "OTTMUSG00000052449.1"; havana_transcript "OTTMUST00000131763.1";
chr3	HAVANA	CDS	59168165	59168254	0	+	0	gene_id "ENSMUSG00000056476.14"; transcript_id "ENSMUST00000197374.2"; gene_type "protein_coding"; gene_name "Med12l"; transcript_type "nonsense_mediated_decay"; transcript_name "Med12l-205"; exon_number 5; exon_id "ENSMUSE00000253459.2"; level 2; protein_id "ENSMUSP00000143419.2"; transcript_support_level "1"; mgi_id "MGI:2139916"; tag "mRNA_start_NF"; tag "cds_start_NF"; havana_gene "OTTMUSG00000052449.1"; havana_transcript "OTTMUST00000131763.1";
chr3	ENSEMBL_gcm37	exon	59168165	59168254	7.79831582802047	+	.	gene_id "ENSMUSG00000056476.14"; transcript_id "ENSMUSG00000056476.14_tx_10"; exon_id "chr3_59168165_59168254_+"; exonnum "34"; txlen "10807";
chr3	ENSEMBL_gcm37	exon	59168165	59168254	0.519649599916397	+	.	gene_id "ENSMUSG00000056476.14"; transcript_id "ENSMUSG00000056476.14_tx_100"; exon_id "chr3_59168165_59168254_+"; exonnum "33"; txlen "10115";
chr3	ENSEMBL_gcm37	exon	59168165	59168254	0.519649599916397	+	.	gene_id "ENSMUSG00000056476.14"; transcript_id "ENSMUSG00000056476.14_tx_101"; exon_id "chr3_59168165_59168254_+"; exonnum "22"; txlen "9212";
chr3	ENSEMBL_gcm37	exon	59168165	59168254	0.519649599916397	+	.	gene_id "ENSMUSG00000056476.14"; transcript_id "ENSMUSG00000056476.14_tx_102"; exon_id "chr3_59168165_59168254_+"; exonnum "33"; txlen "10664";
chr3	ENSEMBL_gcm37	exon	59168165	59168254	0.519649599916397	+	.	gene_id "ENSMUSG00000056476.14"; transcript_id "ENSMUSG00000056476.14_tx_103"; exon_id "chr3_59168165_59168254_+"; exonnum "21"; txlen "8630";
chr3	ENSEMBL_gcm37	exon	59168165	59168254	0.519649599916397	+	.	gene_id "ENSMUSG00000056476.14"; transcript_id "ENSMUSG00000056476.14_tx_104"; exon_id "chr3_59168165_59168254_+"; exonnum "32"; txlen "10082";
chr3	ENSEMBL_gcm37	exon	59168165	59168254	0.519649599916397	+	.	gene_id "ENSMUSG00000056476.14"; transcript_id "ENSMUSG00000056476.14_tx_105"; exon_id "chr3_59168165_59168254_+"; exonnum "34"; txlen "10220";
chr3	ENSEMBL_gcm37	exon	59168165	59168254	0.519649599916397	+	.	gene_id "ENSMUSG00000056476.14"; transcript_id "ENSMUSG00000056476.14_tx_106"; exon_id "chr3_59168165_59168254_+"; exonnum "22"; txlen "8735";
chr3	ENSEMBL_gcm37	exon	59168165	59168254	0.519649599916397	+	.	gene_id "ENSMUSG00000056476.14"; transcript_id "ENSMUSG00000056476.14_tx_107"; exon_id "chr3_59168165_59168254_+"; exonnum "33"; txlen "10187";
chr3	ENSEMBL_gcm37	exon	59168165	59168254	0.516882544610774	+	.	gene_id "ENSMUSG00000056476.14"; transcript_id "ENSMUSG00000056476.14_tx_108"; exon_id "chr3_59168165_59168254_+"; exonnum "33"; txlen "10589";
chr3	ENSEMBL_gcm37	exon	59168165	59168254	7.12204388962646	+	.	gene_id "ENSMUSG00000056476.14"; transcript_id "ENSMUSG00000056476.14_tx_11"; exon_id "chr3_59168165_59168254_+"; exonnum "32"; txlen "10669";
chr3	ENSEMBL_gcm37	exon	59168165	59168254	0.455967328262187	+	.	gene_id "ENSMUSG00000056476.14"; transcript_id "ENSMUSG00000056476.14_tx_110"; exon_id "chr3_59168165_59168254_+"; exonnum "32"; txlen "10484";
chr3	ENSEMBL_gcm37	exon	59168165	59168254	7.02779196883828	+	.	gene_id "ENSMUSG00000056476.14"; transcript_id "ENSMUSG00000056476.14_tx_12"; exon_id "chr3_59168165_59168254_+"; exonnum "33"; txlen "10774";
chr3	ENSEMBL_gcm37	exon	59168165	59168254	0.431782909029076	+	.	gene_id "ENSMUSG00000056476.14"; transcript_id "ENSMUSG00000056476.14_tx_122"; exon_id "chr3_59168165_59168254_+"; exonnum "32"; txlen "10556";
chr3	ENSEMBL_gcm37	exon	59168165	59168254	0.422159374850557	+	.	gene_id "ENSMUSG00000056476.14"; transcript_id "ENSMUSG00000056476.14_tx_124"; exon_id "chr3_59168165_59168254_+"; exonnum "33"; txlen "10112";
chr3	ENSEMBL_gcm37	exon	59168165	59168254	0.410554879089417	+	.	gene_id "ENSMUSG00000056476.14"; transcript_id "ENSMUSG00000056476.14_tx_125"; exon_id "chr3_59168165_59168254_+"; exonnum "32"; txlen "10079";
chr3	ENSEMBL_gcm37	exon	59168165	59168254	0.38247218844163	+	.	gene_id "ENSMUSG00000056476.14"; transcript_id "ENSMUSG00000056476.14_tx_127"; exon_id "chr3_59168165_59168254_+"; exonnum "32"; txlen "10007";
chr3	ENSEMBL_gcm37	exon	59168165	59168254	0.377740000774713	+	.	gene_id "ENSMUSG00000056476.14"; transcript_id "ENSMUSG00000056476.14_tx_128"; exon_id "chr3_59168165_59168254_+"; exonnum "33"; txlen "10964";
chr3	ENSEMBL_gcm37	exon	59168165	59168254	0.377740000774713	+	.	gene_id "ENSMUSG00000056476.14"; transcript_id "ENSMUSG00000056476.14_tx_129"; exon_id "chr3_59168165_59168254_+"; exonnum "32"; txlen "10931";
chr3	ENSEMBL_gcm37	exon	59168165	59168254	5.61383260326701	+	.	gene_id "ENSMUSG00000056476.14"; transcript_id "ENSMUSG00000056476.14_tx_13"; exon_id "chr3_59168165_59168254_+"; exonnum "34"; txlen "10330";
chr3	ENSEMBL_gcm37	exon	59168165	59168254	0.370917150028816	+	.	gene_id "ENSMUSG00000056476.14"; transcript_id "ENSMUSG00000056476.14_tx_132"; exon_id "chr3_59168165_59168254_+"; exonnum "34"; txlen "11069";
chr3	ENSEMBL_gcm37	exon	59168165	59168254	0.370867692680489	+	.	gene_id "ENSMUSG00000056476.14"; transcript_id "ENSMUSG00000056476.14_tx_133"; exon_id "chr3_59168165_59168254_+"; exonnum "31"; txlen "10451";
chr3	ENSEMBL_gcm37	exon	59168165	59168254	0.370867692680489	+	.	gene_id "ENSMUSG00000056476.14"; transcript_id "ENSMUSG00000056476.14_tx_134"; exon_id "chr3_59168165_59168254_+"; exonnum "31"; txlen "9974";
chr3	ENSEMBL_gcm37	exon	59168165	59168254	0.326866525994461	+	.	gene_id "ENSMUSG00000056476.14"; transcript_id "ENSMUSG00000056476.14_tx_135"; exon_id "chr3_59168165_59168254_+"; exonnum "33"; txlen "10487";
chr3	ENSEMBL_gcm37	exon	59168165	59168254	0.326866525994461	+	.	gene_id "ENSMUSG00000056476.14"; transcript_id "ENSMUSG00000056476.14_tx_137"; exon_id "chr3_59168165_59168254_+"; exonnum "34"; txlen "10592";
chr3	ENSEMBL_gcm37	exon	59168165	59168254	0.320201532120205	+	.	gene_id "ENSMUSG00000056476.14"; transcript_id "ENSMUSG00000056476.14_tx_138"; exon_id "chr3_59168165_59168254_+"; exonnum "32"; txlen "9692";
chr3	ENSEMBL_gcm37	exon	59168165	59168254	0.320201532120205	+	.	gene_id "ENSMUSG00000056476.14"; transcript_id "ENSMUSG00000056476.14_tx_139"; exon_id "chr3_59168165_59168254_+"; exonnum "33"; txlen "9797";
chr3	ENSEMBL_gcm37	exon	59168165	59168254	5.255273178642	+	.	gene_id "ENSMUSG00000056476.14"; transcript_id "ENSMUSG00000056476.14_tx_14"; exon_id "chr3_59168165_59168254_+"; exonnum "33"; txlen "10225";
chr3	ENSEMBL_gcm37	exon	59168165	59168254	0.320201532120205	+	.	gene_id "ENSMUSG00000056476.14"; transcript_id "ENSMUSG00000056476.14_tx_140"; exon_id "chr3_59168165_59168254_+"; exonnum "31"; txlen "9659";
chr3	ENSEMBL_gcm37	exon	59168165	59168254	0.320201532120205	+	.	gene_id "ENSMUSG00000056476.14"; transcript_id "ENSMUSG00000056476.14_tx_141"; exon_id "chr3_59168165_59168254_+"; exonnum "32"; txlen "9764";
chr3	ENSEMBL_gcm37	exon	59168165	59168254	0.309735727758878	+	.	gene_id "ENSMUSG00000056476.14"; transcript_id "ENSMUSG00000056476.14_tx_142"; exon_id "chr3_59168165_59168254_+"; exonnum "33"; txlen "10761";
chr3	ENSEMBL_gcm37	exon	59168165	59168254	0.309735727758878	+	.	gene_id "ENSMUSG00000056476.14"; transcript_id "ENSMUSG00000056476.14_tx_144"; exon_id "chr3_59168165_59168254_+"; exonnum "32"; txlen "10814";
chr3	ENSEMBL_gcm37	exon	59168165	59168254	0.309735727758878	+	.	gene_id "ENSMUSG00000056476.14"; transcript_id "ENSMUSG00000056476.14_tx_146"; exon_id "chr3_59168165_59168254_+"; exonnum "33"; txlen "10180";
chr3	ENSEMBL_gcm37	exon	59168165	59168254	0.309735727758878	+	.	gene_id "ENSMUSG00000056476.14"; transcript_id "ENSMUSG00000056476.14_tx_147"; exon_id "chr3_59168165_59168254_+"; exonnum "34"; txlen "10866";
chr3	ENSEMBL_gcm37	exon	59168165	59168254	0.309735727758878	+	.	gene_id "ENSMUSG00000056476.14"; transcript_id "ENSMUSG00000056476.14_tx_149"; exon_id "chr3_59168165_59168254_+"; exonnum "33"; txlen "10919";
chr3	ENSEMBL_gcm37	exon	59168165	59168254	4.871283519934	+	.	gene_id "ENSMUSG00000056476.14"; transcript_id "ENSMUSG00000056476.14_tx_15"; exon_id "chr3_59168165_59168254_+"; exonnum "33"; txlen "10297";
chr3	ENSEMBL_gcm37	exon	59168165	59168254	0.309735727758878	+	.	gene_id "ENSMUSG00000056476.14"; transcript_id "ENSMUSG00000056476.14_tx_150"; exon_id "chr3_59168165_59168254_+"; exonnum "21"; txlen "9479";
chr3	ENSEMBL_gcm37	exon	59168165	59168254	0.275586455677892	+	.	gene_id "ENSMUSG00000056476.14"; transcript_id "ENSMUSG00000056476.14_tx_156"; exon_id "chr3_59168165_59168254_+"; exonnum "31"; txlen "10316";
chr3	ENSEMBL_gcm37	exon	59168165	59168254	0.250811181059852	+	.	gene_id "ENSMUSG00000056476.14"; transcript_id "ENSMUSG00000056476.14_tx_157"; exon_id "chr3_59168165_59168254_+"; exonnum "33"; txlen "10094";
chr3	ENSEMBL_gcm37	exon	59168165	59168254	4.73474905874195	+	.	gene_id "ENSMUSG00000056476.14"; transcript_id "ENSMUSG00000056476.14_tx_16"; exon_id "chr3_59168165_59168254_+"; exonnum "32"; txlen "10192";
chr3	ENSEMBL_gcm37	exon	59168165	59168254	2.07169655177822	+	.	gene_id "ENSMUSG00000056476.14"; transcript_id "ENSMUSG00000056476.14_tx_29"; exon_id "chr3_59168165_59168254_+"; exonnum "21"; txlen "9217";
chr3	ENSEMBL_gcm37	exon	59168165	59168254	2.07169655177822	+	.	gene_id "ENSMUSG00000056476.14"; transcript_id "ENSMUSG00000056476.14_tx_30"; exon_id "chr3_59168165_59168254_+"; exonnum "22"; txlen "9322";
chr3	ENSEMBL_gcm37	exon	59168165	59168254	1.76196082401935	+	.	gene_id "ENSMUSG00000056476.14"; transcript_id "ENSMUSG00000056476.14_tx_31"; exon_id "chr3_59168165_59168254_+"; exonnum "21"; txlen "8740";
chr3	ENSEMBL_gcm37	exon	59168165	59168254	1.76196082401935	+	.	gene_id "ENSMUSG00000056476.14"; transcript_id "ENSMUSG00000056476.14_tx_32"; exon_id "chr3_59168165_59168254_+"; exonnum "22"; txlen "8845";
chr3	ENSEMBL_gcm37	exon	59168165	59168254	1.7217787935512	+	.	gene_id "ENSMUSG00000056476.14"; transcript_id "ENSMUSG00000056476.14_tx_33"; exon_id "chr3_59168165_59168254_+"; exonnum "33"; txlen "10499";
chr3	ENSEMBL_gcm37	exon	59168165	59168254	1.53141072713216	+	.	gene_id "ENSMUSG00000056476.14"; transcript_id "ENSMUSG00000056476.14_tx_36"; exon_id "chr3_59168165_59168254_+"; exonnum "34"; txlen "10604";
chr3	ENSEMBL_gcm37	exon	59168165	59168254	1.44276568975424	+	.	gene_id "ENSMUSG00000056476.14"; transcript_id "ENSMUSG00000056476.14_tx_37"; exon_id "chr3_59168165_59168254_+"; exonnum "33"; txlen "10617";
chr3	ENSEMBL_gcm37	exon	59168165	59168254	1.44276568975424	+	.	gene_id "ENSMUSG00000056476.14"; transcript_id "ENSMUSG00000056476.14_tx_38"; exon_id "chr3_59168165_59168254_+"; exonnum "34"; txlen "10650";
chr3	ENSEMBL_gcm37	exon	59168165	59168254	1.37726980310884	+	.	gene_id "ENSMUSG00000056476.14"; transcript_id "ENSMUSG00000056476.14_tx_39"; exon_id "chr3_59168165_59168254_+"; exonnum "32"; txlen "10466";
chr3	ENSEMBL_gcm37	exon	59168165	59168254	1.3548843398903	+	.	gene_id "ENSMUSG00000056476.14"; transcript_id "ENSMUSG00000056476.14_tx_40"; exon_id "chr3_59168165_59168254_+"; exonnum "33"; txlen "10022";
chr3	ENSEMBL_gcm37	exon	59168165	59168254	1.12282629177629	+	.	gene_id "ENSMUSG00000056476.14"; transcript_id "ENSMUSG00000056476.14_tx_44"; exon_id "chr3_59168165_59168254_+"; exonnum "32"; txlen "10512";
chr3	ENSEMBL_gcm37	exon	59168165	59168254	1.12282629177629	+	.	gene_id "ENSMUSG00000056476.14"; transcript_id "ENSMUSG00000056476.14_tx_45"; exon_id "chr3_59168165_59168254_+"; exonnum "33"; txlen "10545";
chr3	ENSEMBL_gcm37	exon	59168165	59168254	1.10228055252128	+	.	gene_id "ENSMUSG00000056476.14"; transcript_id "ENSMUSG00000056476.14_tx_46"; exon_id "chr3_59168165_59168254_+"; exonnum "32"; txlen "10169";
chr3	ENSEMBL_gcm37	exon	59168165	59168254	1.10228055252128	+	.	gene_id "ENSMUSG00000056476.14"; transcript_id "ENSMUSG00000056476.14_tx_47"; exon_id "chr3_59168165_59168254_+"; exonnum "31"; txlen "10136";
chr3	ENSEMBL_gcm37	exon	59168165	59168254	1.07321826977887	+	.	gene_id "ENSMUSG00000056476.14"; transcript_id "ENSMUSG00000056476.14_tx_48"; exon_id "chr3_59168165_59168254_+"; exonnum "32"; txlen "10241";
chr3	ENSEMBL_gcm37	exon	59168165	59168254	1.07321826977887	+	.	gene_id "ENSMUSG00000056476.14"; transcript_id "ENSMUSG00000056476.14_tx_49"; exon_id "chr3_59168165_59168254_+"; exonnum "33"; txlen "10274";
chr3	ENSEMBL_gcm37	exon	59168165	59168254	1.04514861213142	+	.	gene_id "ENSMUSG00000056476.14"; transcript_id "ENSMUSG00000056476.14_tx_50"; exon_id "chr3_59168165_59168254_+"; exonnum "34"; txlen "10127";
chr3	ENSEMBL_gcm37	exon	59168165	59168254	0.978510479657499	+	.	gene_id "ENSMUSG00000056476.14"; transcript_id "ENSMUSG00000056476.14_tx_51"; exon_id "chr3_59168165_59168254_+"; exonnum "33"; txlen "10571";
chr3	ENSEMBL_gcm37	exon	59168165	59168254	0.913643184198028	+	.	gene_id "ENSMUSG00000056476.14"; transcript_id "ENSMUSG00000056476.14_tx_52"; exon_id "chr3_59168165_59168254_+"; exonnum "33"; txlen "10215";
chr3	ENSEMBL_gcm37	exon	59168165	59168254	0.913643184198028	+	.	gene_id "ENSMUSG00000056476.14"; transcript_id "ENSMUSG00000056476.14_tx_53"; exon_id "chr3_59168165_59168254_+"; exonnum "34"; txlen "10248";
chr3	ENSEMBL_gcm37	exon	59168165	59168254	0.913643184198028	+	.	gene_id "ENSMUSG00000056476.14"; transcript_id "ENSMUSG00000056476.14_tx_54"; exon_id "chr3_59168165_59168254_+"; exonnum "33"; txlen "10692";
chr3	ENSEMBL_gcm37	exon	59168165	59168254	0.913643184198028	+	.	gene_id "ENSMUSG00000056476.14"; transcript_id "ENSMUSG00000056476.14_tx_55"; exon_id "chr3_59168165_59168254_+"; exonnum "34"; txlen "10725";
chr3	ENSEMBL_gcm37	exon	59168165	59168254	0.801984092415637	+	.	gene_id "ENSMUSG00000056476.14"; transcript_id "ENSMUSG00000056476.14_tx_60"; exon_id "chr3_59168165_59168254_+"; exonnum "32"; txlen "9989";
chr3	ENSEMBL_gcm37	exon	59168165	59168254	0.716594354076709	+	.	gene_id "ENSMUSG00000056476.14"; transcript_id "ENSMUSG00000056476.14_tx_65"; exon_id "chr3_59168165_59168254_+"; exonnum "33"; txlen "10535";
chr3	ENSEMBL_gcm37	exon	59168165	59168254	0.716594354076709	+	.	gene_id "ENSMUSG00000056476.14"; transcript_id "ENSMUSG00000056476.14_tx_66"; exon_id "chr3_59168165_59168254_+"; exonnum "34"; txlen "10568";
chr3	ENSEMBL_gcm37	exon	59168165	59168254	9.19480445649545	+	.	gene_id "ENSMUSG00000056476.14"; transcript_id "ENSMUSG00000056476.14_tx_7"; exon_id "chr3_59168165_59168254_+"; exonnum "33"; txlen "10702";
chr3	ENSEMBL_gcm37	exon	59168165	59168254	0.689121219399481	+	.	gene_id "ENSMUSG00000056476.14"; transcript_id "ENSMUSG00000056476.14_tx_70"; exon_id "chr3_59168165_59168254_+"; exonnum "32"; txlen "10552";
chr3	ENSEMBL_gcm37	exon	59168165	59168254	0.689121219399481	+	.	gene_id "ENSMUSG00000056476.14"; transcript_id "ENSMUSG00000056476.14_tx_72"; exon_id "chr3_59168165_59168254_+"; exonnum "31"; txlen "10519";
chr3	ENSEMBL_gcm37	exon	59168165	59168254	0.686448218209804	+	.	gene_id "ENSMUSG00000056476.14"; transcript_id "ENSMUSG00000056476.14_tx_73"; exon_id "chr3_59168165_59168254_+"; exonnum "32"; txlen "10110";
chr3	ENSEMBL_gcm37	exon	59168165	59168254	0.686448218209804	+	.	gene_id "ENSMUSG00000056476.14"; transcript_id "ENSMUSG00000056476.14_tx_74"; exon_id "chr3_59168165_59168254_+"; exonnum "33"; txlen "10143";
chr3	ENSEMBL_gcm37	exon	59168165	59168254	0.686448218209804	+	.	gene_id "ENSMUSG00000056476.14"; transcript_id "ENSMUSG00000056476.14_tx_75"; exon_id "chr3_59168165_59168254_+"; exonnum "32"; txlen "10587";
chr3	ENSEMBL_gcm37	exon	59168165	59168254	0.686448218209804	+	.	gene_id "ENSMUSG00000056476.14"; transcript_id "ENSMUSG00000056476.14_tx_76"; exon_id "chr3_59168165_59168254_+"; exonnum "33"; txlen "10620";
chr3	ENSEMBL_gcm37	exon	59168165	59168254	0.649989253323831	+	.	gene_id "ENSMUSG00000056476.14"; transcript_id "ENSMUSG00000056476.14_tx_78"; exon_id "chr3_59168165_59168254_+"; exonnum "33"; txlen "10657";
chr3	ENSEMBL_gcm37	exon	59168165	59168254	0.62445414951242	+	.	gene_id "ENSMUSG00000056476.14"; transcript_id "ENSMUSG00000056476.14_tx_80"; exon_id "chr3_59168165_59168254_+"; exonnum "32"; txlen "10075";
chr3	ENSEMBL_gcm37	exon	59168165	59168254	0.58532218343677	+	.	gene_id "ENSMUSG00000056476.14"; transcript_id "ENSMUSG00000056476.14_tx_91"; exon_id "chr3_59168165_59168254_+"; exonnum "32"; txlen "10349";
chr3	ENSEMBL_gcm37	exon	59168165	59168254	0.58532218343677	+	.	gene_id "ENSMUSG00000056476.14"; transcript_id "ENSMUSG00000056476.14_tx_92"; exon_id "chr3_59168165_59168254_+"; exonnum "33"; txlen "10454";
chr3	ENSEMBL_gcm37	exon	59168165	59168254	0.562623834595788	+	.	gene_id "ENSMUSG00000056476.14"; transcript_id "ENSMUSG00000056476.14_tx_93"; exon_id "chr3_59168165_59168254_+"; exonnum "18"; txlen "8294";
chr3	ENSEMBL_gcm37	exon	59168165	59168254	0.538854793593926	+	.	gene_id "ENSMUSG00000056476.14"; transcript_id "ENSMUSG00000056476.14_tx_94"; exon_id "chr3_59168165_59168254_+"; exonnum "32"; txlen "10430";
chr3	ENSEMBL_gcm37	exon	59168165	59168254	0.538854793593926	+	.	gene_id "ENSMUSG00000056476.14"; transcript_id "ENSMUSG00000056476.14_tx_95"; exon_id "chr3_59168165_59168254_+"; exonnum "33"; txlen "10463";
chr3	ENSEMBL_gcm37	exon	59168165	59168254	0.519649599916397	+	.	gene_id "ENSMUSG00000056476.14"; transcript_id "ENSMUSG00000056476.14_tx_96"; exon_id "chr3_59168165_59168254_+"; exonnum "33"; txlen "10592";
chr3	ENSEMBL_gcm37	exon	59168165	59168254	0.519649599916397	+	.	gene_id "ENSMUSG00000056476.14"; transcript_id "ENSMUSG00000056476.14_tx_97"; exon_id "chr3_59168165_59168254_+"; exonnum "21"; txlen "9107";
chr3	ENSEMBL_gcm37	exon	59168165	59168254	0.519649599916397	+	.	gene_id "ENSMUSG00000056476.14"; transcript_id "ENSMUSG00000056476.14_tx_98"; exon_id "chr3_59168165_59168254_+"; exonnum "32"; txlen "10559";
chr3	ENSEMBL_gcm37	exon	59168165	59168254	0.519649599916397	+	.	gene_id "ENSMUSG00000056476.14"; transcript_id "ENSMUSG00000056476.14_tx_99"; exon_id "chr3_59168165_59168254_+"; exonnum "34"; txlen "10697";
chr3	HAVANA	exon	59169295	59169404	0	+	.	gene_id "ENSMUSG00000056476.14"; transcript_id "ENSMUST00000199659.5"; gene_type "protein_coding"; gene_name "Med12l"; transcript_type "protein_coding"; transcript_name "Med12l-206"; exon_number 33; exon_id "ENSMUSE00000253448.2"; level 2; protein_id "ENSMUSP00000142903.2"; transcript_support_level "5"; mgi_id "MGI:2139916"; tag "not_organism_supported"; tag "basic"; tag "appris_alternative_2"; tag "CCDS"; ccdsid "CCDS79912.1"; havana_gene "OTTMUSG00000052449.1"; havana_transcript "OTTMUST00000131540.1";
chr3	HAVANA	CDS	59169295	59169404	0	+	0	gene_id "ENSMUSG00000056476.14"; transcript_id "ENSMUST00000199659.5"; gene_type "protein_coding"; gene_name "Med12l"; transcript_type "protein_coding"; transcript_name "Med12l-206"; exon_number 33; exon_id "ENSMUSE00000253448.2"; level 2; protein_id "ENSMUSP00000142903.2"; transcript_support_level "5"; mgi_id "MGI:2139916"; tag "not_organism_supported"; tag "basic"; tag "appris_alternative_2"; tag "CCDS"; ccdsid "CCDS79912.1"; havana_gene "OTTMUSG00000052449.1"; havana_transcript "OTTMUST00000131540.1";
chr3	ENSEMBL	exon	59169295	59169404	0	+	.	gene_id "ENSMUSG00000056476.14"; transcript_id "ENSMUST00000040325.14"; gene_type "protein_coding"; gene_name "Med12l"; transcript_type "protein_coding"; transcript_name "Med12l-202"; exon_number 32; exon_id "ENSMUSE00000253448.2"; level 3; protein_id "ENSMUSP00000042269.8"; transcript_support_level "5"; mgi_id "MGI:2139916"; tag "basic"; tag "appris_alternative_2"; havana_gene "OTTMUSG00000052449.1";
chr3	ENSEMBL	CDS	59169295	59169404	0	+	0	gene_id "ENSMUSG00000056476.14"; transcript_id "ENSMUST00000040325.14"; gene_type "protein_coding"; gene_name "Med12l"; transcript_type "protein_coding"; transcript_name "Med12l-202"; exon_number 32; exon_id "ENSMUSE00000253448.2"; level 3; protein_id "ENSMUSP00000042269.8"; transcript_support_level "5"; mgi_id "MGI:2139916"; tag "basic"; tag "appris_alternative_2"; havana_gene "OTTMUSG00000052449.1";
chr3	ENSEMBL	exon	59169295	59169404	0	+	.	gene_id "ENSMUSG00000056476.14"; transcript_id "ENSMUST00000164225.6"; gene_type "protein_coding"; gene_name "Med12l"; transcript_type "protein_coding"; transcript_name "Med12l-204"; exon_number 33; exon_id "ENSMUSE00000253448.2"; level 3; protein_id "ENSMUSP00000127038.2"; transcript_support_level "5"; mgi_id "MGI:2139916"; tag "basic"; tag "Ensembl_canonical"; tag "GENCODE_Primary"; tag "appris_principal_4"; havana_gene "OTTMUSG00000052449.1";
chr3	ENSEMBL	CDS	59169295	59169404	0	+	0	gene_id "ENSMUSG00000056476.14"; transcript_id "ENSMUST00000164225.6"; gene_type "protein_coding"; gene_name "Med12l"; transcript_type "protein_coding"; transcript_name "Med12l-204"; exon_number 33; exon_id "ENSMUSE00000253448.2"; level 3; protein_id "ENSMUSP00000127038.2"; transcript_support_level "5"; mgi_id "MGI:2139916"; tag "basic"; tag "Ensembl_canonical"; tag "GENCODE_Primary"; tag "appris_principal_4"; havana_gene "OTTMUSG00000052449.1";
chr3	HAVANA	exon	59169295	59169404	0	+	.	gene_id "ENSMUSG00000056476.14"; transcript_id "ENSMUST00000197374.2"; gene_type "protein_coding"; gene_name "Med12l"; transcript_type "nonsense_mediated_decay"; transcript_name "Med12l-205"; exon_number 6; exon_id "ENSMUSE00000253448.2"; level 2; protein_id "ENSMUSP00000143419.2"; transcript_support_level "1"; mgi_id "MGI:2139916"; tag "mRNA_start_NF"; tag "cds_start_NF"; havana_gene "OTTMUSG00000052449.1"; havana_transcript "OTTMUST00000131763.1";
chr3	HAVANA	CDS	59169295	59169404	0	+	0	gene_id "ENSMUSG00000056476.14"; transcript_id "ENSMUST00000197374.2"; gene_type "protein_coding"; gene_name "Med12l"; transcript_type "nonsense_mediated_decay"; transcript_name "Med12l-205"; exon_number 6; exon_id "ENSMUSE00000253448.2"; level 2; protein_id "ENSMUSP00000143419.2"; transcript_support_level "1"; mgi_id "MGI:2139916"; tag "mRNA_start_NF"; tag "cds_start_NF"; havana_gene "OTTMUSG00000052449.1"; havana_transcript "OTTMUST00000131763.1";
chr3	ENSEMBL_gcm37	exon	59169295	59169404	7.79831582802047	+	.	gene_id "ENSMUSG00000056476.14"; transcript_id "ENSMUSG00000056476.14_tx_10"; exon_id "chr3_59169295_59169404_+"; exonnum "35"; txlen "10807";
chr3	ENSEMBL_gcm37	exon	59169295	59169404	0.516882544610774	+	.	gene_id "ENSMUSG00000056476.14"; transcript_id "ENSMUSG00000056476.14_tx_108"; exon_id "chr3_59169295_59169404_+"; exonnum "34"; txlen "10589";
chr3	ENSEMBL_gcm37	exon	59169295	59169404	7.12204388962646	+	.	gene_id "ENSMUSG00000056476.14"; transcript_id "ENSMUSG00000056476.14_tx_11"; exon_id "chr3_59169295_59169404_+"; exonnum "33"; txlen "10669";
chr3	ENSEMBL_gcm37	exon	59169295	59169404	0.455967328262187	+	.	gene_id "ENSMUSG00000056476.14"; transcript_id "ENSMUSG00000056476.14_tx_110"; exon_id "chr3_59169295_59169404_+"; exonnum "33"; txlen "10484";
chr3	ENSEMBL_gcm37	exon	59169295	59169404	7.02779196883828	+	.	gene_id "ENSMUSG00000056476.14"; transcript_id "ENSMUSG00000056476.14_tx_12"; exon_id "chr3_59169295_59169404_+"; exonnum "34"; txlen "10774";
chr3	ENSEMBL_gcm37	exon	59169295	59169404	0.431782909029076	+	.	gene_id "ENSMUSG00000056476.14"; transcript_id "ENSMUSG00000056476.14_tx_122"; exon_id "chr3_59169295_59169404_+"; exonnum "33"; txlen "10556";
chr3	ENSEMBL_gcm37	exon	59169295	59169404	0.422159374850557	+	.	gene_id "ENSMUSG00000056476.14"; transcript_id "ENSMUSG00000056476.14_tx_124"; exon_id "chr3_59169295_59169404_+"; exonnum "34"; txlen "10112";
chr3	ENSEMBL_gcm37	exon	59169295	59169404	0.410554879089417	+	.	gene_id "ENSMUSG00000056476.14"; transcript_id "ENSMUSG00000056476.14_tx_125"; exon_id "chr3_59169295_59169404_+"; exonnum "33"; txlen "10079";
chr3	ENSEMBL_gcm37	exon	59169295	59169404	0.38247218844163	+	.	gene_id "ENSMUSG00000056476.14"; transcript_id "ENSMUSG00000056476.14_tx_127"; exon_id "chr3_59169295_59169404_+"; exonnum "33"; txlen "10007";
chr3	ENSEMBL_gcm37	exon	59169295	59169404	0.377740000774713	+	.	gene_id "ENSMUSG00000056476.14"; transcript_id "ENSMUSG00000056476.14_tx_128"; exon_id "chr3_59169295_59169404_+"; exonnum "34"; txlen "10964";
chr3	ENSEMBL_gcm37	exon	59169295	59169404	0.377740000774713	+	.	gene_id "ENSMUSG00000056476.14"; transcript_id "ENSMUSG00000056476.14_tx_129"; exon_id "chr3_59169295_59169404_+"; exonnum "33"; txlen "10931";
chr3	ENSEMBL_gcm37	exon	59169295	59169404	5.61383260326701	+	.	gene_id "ENSMUSG00000056476.14"; transcript_id "ENSMUSG00000056476.14_tx_13"; exon_id "chr3_59169295_59169404_+"; exonnum "35"; txlen "10330";
chr3	ENSEMBL_gcm37	exon	59169295	59169404	0.370917150028816	+	.	gene_id "ENSMUSG00000056476.14"; transcript_id "ENSMUSG00000056476.14_tx_132"; exon_id "chr3_59169295_59169404_+"; exonnum "35"; txlen "11069";
chr3	ENSEMBL_gcm37	exon	59169295	59169404	0.370867692680489	+	.	gene_id "ENSMUSG00000056476.14"; transcript_id "ENSMUSG00000056476.14_tx_133"; exon_id "chr3_59169295_59169404_+"; exonnum "32"; txlen "10451";
chr3	ENSEMBL_gcm37	exon	59169295	59169404	0.370867692680489	+	.	gene_id "ENSMUSG00000056476.14"; transcript_id "ENSMUSG00000056476.14_tx_134"; exon_id "chr3_59169295_59169404_+"; exonnum "32"; txlen "9974";
chr3	ENSEMBL_gcm37	exon	59169295	59169404	0.326866525994461	+	.	gene_id "ENSMUSG00000056476.14"; transcript_id "ENSMUSG00000056476.14_tx_135"; exon_id "chr3_59169295_59169404_+"; exonnum "34"; txlen "10487";
chr3	ENSEMBL_gcm37	exon	59169295	59169404	0.326866525994461	+	.	gene_id "ENSMUSG00000056476.14"; transcript_id "ENSMUSG00000056476.14_tx_137"; exon_id "chr3_59169295_59169404_+"; exonnum "35"; txlen "10592";
chr3	ENSEMBL_gcm37	exon	59169295	59169404	0.320201532120205	+	.	gene_id "ENSMUSG00000056476.14"; transcript_id "ENSMUSG00000056476.14_tx_138"; exon_id "chr3_59169295_59169404_+"; exonnum "33"; txlen "9692";
chr3	ENSEMBL_gcm37	exon	59169295	59169404	0.320201532120205	+	.	gene_id "ENSMUSG00000056476.14"; transcript_id "ENSMUSG00000056476.14_tx_139"; exon_id "chr3_59169295_59169404_+"; exonnum "34"; txlen "9797";
chr3	ENSEMBL_gcm37	exon	59169295	59169404	5.255273178642	+	.	gene_id "ENSMUSG00000056476.14"; transcript_id "ENSMUSG00000056476.14_tx_14"; exon_id "chr3_59169295_59169404_+"; exonnum "34"; txlen "10225";
chr3	ENSEMBL_gcm37	exon	59169295	59169404	0.320201532120205	+	.	gene_id "ENSMUSG00000056476.14"; transcript_id "ENSMUSG00000056476.14_tx_140"; exon_id "chr3_59169295_59169404_+"; exonnum "32"; txlen "9659";
chr3	ENSEMBL_gcm37	exon	59169295	59169404	0.320201532120205	+	.	gene_id "ENSMUSG00000056476.14"; transcript_id "ENSMUSG00000056476.14_tx_141"; exon_id "chr3_59169295_59169404_+"; exonnum "33"; txlen "9764";
chr3	ENSEMBL_gcm37	exon	59169295	59169404	0.309735727758878	+	.	gene_id "ENSMUSG00000056476.14"; transcript_id "ENSMUSG00000056476.14_tx_142"; exon_id "chr3_59169295_59169404_+"; exonnum "34"; txlen "10761";
chr3	ENSEMBL_gcm37	exon	59169295	59169404	0.309735727758878	+	.	gene_id "ENSMUSG00000056476.14"; transcript_id "ENSMUSG00000056476.14_tx_144"; exon_id "chr3_59169295_59169404_+"; exonnum "33"; txlen "10814";
chr3	ENSEMBL_gcm37	exon	59169295	59169404	0.309735727758878	+	.	gene_id "ENSMUSG00000056476.14"; transcript_id "ENSMUSG00000056476.14_tx_146"; exon_id "chr3_59169295_59169404_+"; exonnum "34"; txlen "10180";
chr3	ENSEMBL_gcm37	exon	59169295	59169404	0.309735727758878	+	.	gene_id "ENSMUSG00000056476.14"; transcript_id "ENSMUSG00000056476.14_tx_147"; exon_id "chr3_59169295_59169404_+"; exonnum "35"; txlen "10866";
chr3	ENSEMBL_gcm37	exon	59169295	59169404	0.309735727758878	+	.	gene_id "ENSMUSG00000056476.14"; transcript_id "ENSMUSG00000056476.14_tx_149"; exon_id "chr3_59169295_59169404_+"; exonnum "34"; txlen "10919";
chr3	ENSEMBL_gcm37	exon	59169295	59169404	4.871283519934	+	.	gene_id "ENSMUSG00000056476.14"; transcript_id "ENSMUSG00000056476.14_tx_15"; exon_id "chr3_59169295_59169404_+"; exonnum "34"; txlen "10297";
chr3	ENSEMBL_gcm37	exon	59169295	59169404	0.309735727758878	+	.	gene_id "ENSMUSG00000056476.14"; transcript_id "ENSMUSG00000056476.14_tx_150"; exon_id "chr3_59169295_59169404_+"; exonnum "22"; txlen "9479";
chr3	ENSEMBL_gcm37	exon	59169295	59169404	0.275586455677892	+	.	gene_id "ENSMUSG00000056476.14"; transcript_id "ENSMUSG00000056476.14_tx_156"; exon_id "chr3_59169295_59169404_+"; exonnum "32"; txlen "10316";
chr3	ENSEMBL_gcm37	exon	59169295	59169404	0.250811181059852	+	.	gene_id "ENSMUSG00000056476.14"; transcript_id "ENSMUSG00000056476.14_tx_157"; exon_id "chr3_59169295_59169404_+"; exonnum "34"; txlen "10094";
chr3	ENSEMBL_gcm37	exon	59169295	59169404	4.73474905874195	+	.	gene_id "ENSMUSG00000056476.14"; transcript_id "ENSMUSG00000056476.14_tx_16"; exon_id "chr3_59169295_59169404_+"; exonnum "33"; txlen "10192";
chr3	ENSEMBL_gcm37	exon	59169295	59169404	2.07169655177822	+	.	gene_id "ENSMUSG00000056476.14"; transcript_id "ENSMUSG00000056476.14_tx_29"; exon_id "chr3_59169295_59169404_+"; exonnum "22"; txlen "9217";
chr3	ENSEMBL_gcm37	exon	59169295	59169404	2.07169655177822	+	.	gene_id "ENSMUSG00000056476.14"; transcript_id "ENSMUSG00000056476.14_tx_30"; exon_id "chr3_59169295_59169404_+"; exonnum "23"; txlen "9322";
chr3	ENSEMBL_gcm37	exon	59169295	59169404	1.76196082401935	+	.	gene_id "ENSMUSG00000056476.14"; transcript_id "ENSMUSG00000056476.14_tx_31"; exon_id "chr3_59169295_59169404_+"; exonnum "22"; txlen "8740";
chr3	ENSEMBL_gcm37	exon	59169295	59169404	1.76196082401935	+	.	gene_id "ENSMUSG00000056476.14"; transcript_id "ENSMUSG00000056476.14_tx_32"; exon_id "chr3_59169295_59169404_+"; exonnum "23"; txlen "8845";
chr3	ENSEMBL_gcm37	exon	59169295	59169404	1.7217787935512	+	.	gene_id "ENSMUSG00000056476.14"; transcript_id "ENSMUSG00000056476.14_tx_33"; exon_id "chr3_59169295_59169404_+"; exonnum "34"; txlen "10499";
chr3	ENSEMBL_gcm37	exon	59169295	59169404	1.53141072713216	+	.	gene_id "ENSMUSG00000056476.14"; transcript_id "ENSMUSG00000056476.14_tx_36"; exon_id "chr3_59169295_59169404_+"; exonnum "35"; txlen "10604";
chr3	ENSEMBL_gcm37	exon	59169295	59169404	1.44276568975424	+	.	gene_id "ENSMUSG00000056476.14"; transcript_id "ENSMUSG00000056476.14_tx_37"; exon_id "chr3_59169295_59169404_+"; exonnum "34"; txlen "10617";
chr3	ENSEMBL_gcm37	exon	59169295	59169404	1.44276568975424	+	.	gene_id "ENSMUSG00000056476.14"; transcript_id "ENSMUSG00000056476.14_tx_38"; exon_id "chr3_59169295_59169404_+"; exonnum "35"; txlen "10650";
chr3	ENSEMBL_gcm37	exon	59169295	59169404	1.37726980310884	+	.	gene_id "ENSMUSG00000056476.14"; transcript_id "ENSMUSG00000056476.14_tx_39"; exon_id "chr3_59169295_59169404_+"; exonnum "33"; txlen "10466";
chr3	ENSEMBL_gcm37	exon	59169295	59169404	1.3548843398903	+	.	gene_id "ENSMUSG00000056476.14"; transcript_id "ENSMUSG00000056476.14_tx_40"; exon_id "chr3_59169295_59169404_+"; exonnum "34"; txlen "10022";
chr3	ENSEMBL_gcm37	exon	59169295	59169404	1.12282629177629	+	.	gene_id "ENSMUSG00000056476.14"; transcript_id "ENSMUSG00000056476.14_tx_44"; exon_id "chr3_59169295_59169404_+"; exonnum "33"; txlen "10512";
chr3	ENSEMBL_gcm37	exon	59169295	59169404	1.12282629177629	+	.	gene_id "ENSMUSG00000056476.14"; transcript_id "ENSMUSG00000056476.14_tx_45"; exon_id "chr3_59169295_59169404_+"; exonnum "34"; txlen "10545";
chr3	ENSEMBL_gcm37	exon	59169295	59169404	1.10228055252128	+	.	gene_id "ENSMUSG00000056476.14"; transcript_id "ENSMUSG00000056476.14_tx_46"; exon_id "chr3_59169295_59169404_+"; exonnum "33"; txlen "10169";
chr3	ENSEMBL_gcm37	exon	59169295	59169404	1.10228055252128	+	.	gene_id "ENSMUSG00000056476.14"; transcript_id "ENSMUSG00000056476.14_tx_47"; exon_id "chr3_59169295_59169404_+"; exonnum "32"; txlen "10136";
chr3	ENSEMBL_gcm37	exon	59169295	59169404	1.07321826977887	+	.	gene_id "ENSMUSG00000056476.14"; transcript_id "ENSMUSG00000056476.14_tx_48"; exon_id "chr3_59169295_59169404_+"; exonnum "33"; txlen "10241";
chr3	ENSEMBL_gcm37	exon	59169295	59169404	1.07321826977887	+	.	gene_id "ENSMUSG00000056476.14"; transcript_id "ENSMUSG00000056476.14_tx_49"; exon_id "chr3_59169295_59169404_+"; exonnum "34"; txlen "10274";
chr3	ENSEMBL_gcm37	exon	59169295	59169404	1.04514861213142	+	.	gene_id "ENSMUSG00000056476.14"; transcript_id "ENSMUSG00000056476.14_tx_50"; exon_id "chr3_59169295_59169404_+"; exonnum "35"; txlen "10127";
chr3	ENSEMBL_gcm37	exon	59169295	59169404	0.978510479657499	+	.	gene_id "ENSMUSG00000056476.14"; transcript_id "ENSMUSG00000056476.14_tx_51"; exon_id "chr3_59169295_59169404_+"; exonnum "34"; txlen "10571";
chr3	ENSEMBL_gcm37	exon	59169295	59169404	0.913643184198028	+	.	gene_id "ENSMUSG00000056476.14"; transcript_id "ENSMUSG00000056476.14_tx_52"; exon_id "chr3_59169295_59169404_+"; exonnum "34"; txlen "10215";
chr3	ENSEMBL_gcm37	exon	59169295	59169404	0.913643184198028	+	.	gene_id "ENSMUSG00000056476.14"; transcript_id "ENSMUSG00000056476.14_tx_53"; exon_id "chr3_59169295_59169404_+"; exonnum "35"; txlen "10248";
chr3	ENSEMBL_gcm37	exon	59169295	59169404	0.913643184198028	+	.	gene_id "ENSMUSG00000056476.14"; transcript_id "ENSMUSG00000056476.14_tx_54"; exon_id "chr3_59169295_59169404_+"; exonnum "34"; txlen "10692";
chr3	ENSEMBL_gcm37	exon	59169295	59169404	0.913643184198028	+	.	gene_id "ENSMUSG00000056476.14"; transcript_id "ENSMUSG00000056476.14_tx_55"; exon_id "chr3_59169295_59169404_+"; exonnum "35"; txlen "10725";
chr3	ENSEMBL_gcm37	exon	59169295	59169404	0.801984092415637	+	.	gene_id "ENSMUSG00000056476.14"; transcript_id "ENSMUSG00000056476.14_tx_60"; exon_id "chr3_59169295_59169404_+"; exonnum "33"; txlen "9989";
chr3	ENSEMBL_gcm37	exon	59169295	59169404	0.716594354076709	+	.	gene_id "ENSMUSG00000056476.14"; transcript_id "ENSMUSG00000056476.14_tx_65"; exon_id "chr3_59169295_59169404_+"; exonnum "34"; txlen "10535";
chr3	ENSEMBL_gcm37	exon	59169295	59169404	0.716594354076709	+	.	gene_id "ENSMUSG00000056476.14"; transcript_id "ENSMUSG00000056476.14_tx_66"; exon_id "chr3_59169295_59169404_+"; exonnum "35"; txlen "10568";
chr3	ENSEMBL_gcm37	exon	59169295	59169404	9.19480445649545	+	.	gene_id "ENSMUSG00000056476.14"; transcript_id "ENSMUSG00000056476.14_tx_7"; exon_id "chr3_59169295_59169404_+"; exonnum "34"; txlen "10702";
chr3	ENSEMBL_gcm37	exon	59169295	59169404	0.689121219399481	+	.	gene_id "ENSMUSG00000056476.14"; transcript_id "ENSMUSG00000056476.14_tx_70"; exon_id "chr3_59169295_59169404_+"; exonnum "33"; txlen "10552";
chr3	ENSEMBL_gcm37	exon	59169295	59169404	0.689121219399481	+	.	gene_id "ENSMUSG00000056476.14"; transcript_id "ENSMUSG00000056476.14_tx_72"; exon_id "chr3_59169295_59169404_+"; exonnum "32"; txlen "10519";
chr3	ENSEMBL_gcm37	exon	59169295	59169404	0.686448218209804	+	.	gene_id "ENSMUSG00000056476.14"; transcript_id "ENSMUSG00000056476.14_tx_73"; exon_id "chr3_59169295_59169404_+"; exonnum "33"; txlen "10110";
chr3	ENSEMBL_gcm37	exon	59169295	59169404	0.686448218209804	+	.	gene_id "ENSMUSG00000056476.14"; transcript_id "ENSMUSG00000056476.14_tx_74"; exon_id "chr3_59169295_59169404_+"; exonnum "34"; txlen "10143";
chr3	ENSEMBL_gcm37	exon	59169295	59169404	0.686448218209804	+	.	gene_id "ENSMUSG00000056476.14"; transcript_id "ENSMUSG00000056476.14_tx_75"; exon_id "chr3_59169295_59169404_+"; exonnum "33"; txlen "10587";
chr3	ENSEMBL_gcm37	exon	59169295	59169404	0.686448218209804	+	.	gene_id "ENSMUSG00000056476.14"; transcript_id "ENSMUSG00000056476.14_tx_76"; exon_id "chr3_59169295_59169404_+"; exonnum "34"; txlen "10620";
chr3	ENSEMBL_gcm37	exon	59169295	59169404	0.649989253323831	+	.	gene_id "ENSMUSG00000056476.14"; transcript_id "ENSMUSG00000056476.14_tx_78"; exon_id "chr3_59169295_59169404_+"; exonnum "34"; txlen "10657";
chr3	ENSEMBL_gcm37	exon	59169295	59169404	0.62445414951242	+	.	gene_id "ENSMUSG00000056476.14"; transcript_id "ENSMUSG00000056476.14_tx_80"; exon_id "chr3_59169295_59169404_+"; exonnum "33"; txlen "10075";
chr3	ENSEMBL_gcm37	exon	59169295	59169404	0.58532218343677	+	.	gene_id "ENSMUSG00000056476.14"; transcript_id "ENSMUSG00000056476.14_tx_91"; exon_id "chr3_59169295_59169404_+"; exonnum "33"; txlen "10349";
chr3	ENSEMBL_gcm37	exon	59169295	59169404	0.58532218343677	+	.	gene_id "ENSMUSG00000056476.14"; transcript_id "ENSMUSG00000056476.14_tx_92"; exon_id "chr3_59169295_59169404_+"; exonnum "34"; txlen "10454";
chr3	ENSEMBL_gcm37	exon	59169295	59169404	0.562623834595788	+	.	gene_id "ENSMUSG00000056476.14"; transcript_id "ENSMUSG00000056476.14_tx_93"; exon_id "chr3_59169295_59169404_+"; exonnum "19"; txlen "8294";
chr3	ENSEMBL_gcm37	exon	59169295	59169404	0.538854793593926	+	.	gene_id "ENSMUSG00000056476.14"; transcript_id "ENSMUSG00000056476.14_tx_94"; exon_id "chr3_59169295_59169404_+"; exonnum "33"; txlen "10430";
chr3	ENSEMBL_gcm37	exon	59169295	59169404	0.538854793593926	+	.	gene_id "ENSMUSG00000056476.14"; transcript_id "ENSMUSG00000056476.14_tx_95"; exon_id "chr3_59169295_59169404_+"; exonnum "34"; txlen "10463";
chr3	HAVANA	exon	59169631	59169766	0	+	.	gene_id "ENSMUSG00000056476.14"; transcript_id "ENSMUST00000199659.5"; gene_type "protein_coding"; gene_name "Med12l"; transcript_type "protein_coding"; transcript_name "Med12l-206"; exon_number 34; exon_id "ENSMUSE00000253442.2"; level 2; protein_id "ENSMUSP00000142903.2"; transcript_support_level "5"; mgi_id "MGI:2139916"; tag "not_organism_supported"; tag "basic"; tag "appris_alternative_2"; tag "CCDS"; ccdsid "CCDS79912.1"; havana_gene "OTTMUSG00000052449.1"; havana_transcript "OTTMUST00000131540.1";
chr3	HAVANA	CDS	59169631	59169766	0	+	1	gene_id "ENSMUSG00000056476.14"; transcript_id "ENSMUST00000199659.5"; gene_type "protein_coding"; gene_name "Med12l"; transcript_type "protein_coding"; transcript_name "Med12l-206"; exon_number 34; exon_id "ENSMUSE00000253442.2"; level 2; protein_id "ENSMUSP00000142903.2"; transcript_support_level "5"; mgi_id "MGI:2139916"; tag "not_organism_supported"; tag "basic"; tag "appris_alternative_2"; tag "CCDS"; ccdsid "CCDS79912.1"; havana_gene "OTTMUSG00000052449.1"; havana_transcript "OTTMUST00000131540.1";
chr3	ENSEMBL	exon	59169631	59169766	0	+	.	gene_id "ENSMUSG00000056476.14"; transcript_id "ENSMUST00000040325.14"; gene_type "protein_coding"; gene_name "Med12l"; transcript_type "protein_coding"; transcript_name "Med12l-202"; exon_number 33; exon_id "ENSMUSE00000253442.2"; level 3; protein_id "ENSMUSP00000042269.8"; transcript_support_level "5"; mgi_id "MGI:2139916"; tag "basic"; tag "appris_alternative_2"; havana_gene "OTTMUSG00000052449.1";
chr3	ENSEMBL	CDS	59169631	59169766	0	+	1	gene_id "ENSMUSG00000056476.14"; transcript_id "ENSMUST00000040325.14"; gene_type "protein_coding"; gene_name "Med12l"; transcript_type "protein_coding"; transcript_name "Med12l-202"; exon_number 33; exon_id "ENSMUSE00000253442.2"; level 3; protein_id "ENSMUSP00000042269.8"; transcript_support_level "5"; mgi_id "MGI:2139916"; tag "basic"; tag "appris_alternative_2"; havana_gene "OTTMUSG00000052449.1";
chr3	ENSEMBL	exon	59169631	59169766	0	+	.	gene_id "ENSMUSG00000056476.14"; transcript_id "ENSMUST00000164225.6"; gene_type "protein_coding"; gene_name "Med12l"; transcript_type "protein_coding"; transcript_name "Med12l-204"; exon_number 34; exon_id "ENSMUSE00000253442.2"; level 3; protein_id "ENSMUSP00000127038.2"; transcript_support_level "5"; mgi_id "MGI:2139916"; tag "basic"; tag "Ensembl_canonical"; tag "GENCODE_Primary"; tag "appris_principal_4"; havana_gene "OTTMUSG00000052449.1";
chr3	ENSEMBL	CDS	59169631	59169766	0	+	1	gene_id "ENSMUSG00000056476.14"; transcript_id "ENSMUST00000164225.6"; gene_type "protein_coding"; gene_name "Med12l"; transcript_type "protein_coding"; transcript_name "Med12l-204"; exon_number 34; exon_id "ENSMUSE00000253442.2"; level 3; protein_id "ENSMUSP00000127038.2"; transcript_support_level "5"; mgi_id "MGI:2139916"; tag "basic"; tag "Ensembl_canonical"; tag "GENCODE_Primary"; tag "appris_principal_4"; havana_gene "OTTMUSG00000052449.1";
chr3	HAVANA	exon	59169631	59169766	0	+	.	gene_id "ENSMUSG00000056476.14"; transcript_id "ENSMUST00000197374.2"; gene_type "protein_coding"; gene_name "Med12l"; transcript_type "nonsense_mediated_decay"; transcript_name "Med12l-205"; exon_number 7; exon_id "ENSMUSE00000253442.2"; level 2; protein_id "ENSMUSP00000143419.2"; transcript_support_level "1"; mgi_id "MGI:2139916"; tag "mRNA_start_NF"; tag "cds_start_NF"; havana_gene "OTTMUSG00000052449.1"; havana_transcript "OTTMUST00000131763.1";
chr3	HAVANA	CDS	59169631	59169766	0	+	1	gene_id "ENSMUSG00000056476.14"; transcript_id "ENSMUST00000197374.2"; gene_type "protein_coding"; gene_name "Med12l"; transcript_type "nonsense_mediated_decay"; transcript_name "Med12l-205"; exon_number 7; exon_id "ENSMUSE00000253442.2"; level 2; protein_id "ENSMUSP00000143419.2"; transcript_support_level "1"; mgi_id "MGI:2139916"; tag "mRNA_start_NF"; tag "cds_start_NF"; havana_gene "OTTMUSG00000052449.1"; havana_transcript "OTTMUST00000131763.1";
chr3	ENSEMBL_gcm37	exon	59169631	59169766	7.79831582802047	+	.	gene_id "ENSMUSG00000056476.14"; transcript_id "ENSMUSG00000056476.14_tx_10"; exon_id "chr3_59169631_59169766_+"; exonnum "36"; txlen "10807";
chr3	ENSEMBL_gcm37	exon	59169631	59169766	0.519649599916397	+	.	gene_id "ENSMUSG00000056476.14"; transcript_id "ENSMUSG00000056476.14_tx_100"; exon_id "chr3_59169631_59169766_+"; exonnum "34"; txlen "10115";
chr3	ENSEMBL_gcm37	exon	59169631	59169766	0.519649599916397	+	.	gene_id "ENSMUSG00000056476.14"; transcript_id "ENSMUSG00000056476.14_tx_101"; exon_id "chr3_59169631_59169766_+"; exonnum "23"; txlen "9212";
chr3	ENSEMBL_gcm37	exon	59169631	59169766	0.519649599916397	+	.	gene_id "ENSMUSG00000056476.14"; transcript_id "ENSMUSG00000056476.14_tx_102"; exon_id "chr3_59169631_59169766_+"; exonnum "34"; txlen "10664";
chr3	ENSEMBL_gcm37	exon	59169631	59169766	0.519649599916397	+	.	gene_id "ENSMUSG00000056476.14"; transcript_id "ENSMUSG00000056476.14_tx_103"; exon_id "chr3_59169631_59169766_+"; exonnum "22"; txlen "8630";
chr3	ENSEMBL_gcm37	exon	59169631	59169766	0.519649599916397	+	.	gene_id "ENSMUSG00000056476.14"; transcript_id "ENSMUSG00000056476.14_tx_104"; exon_id "chr3_59169631_59169766_+"; exonnum "33"; txlen "10082";
chr3	ENSEMBL_gcm37	exon	59169631	59169766	0.519649599916397	+	.	gene_id "ENSMUSG00000056476.14"; transcript_id "ENSMUSG00000056476.14_tx_105"; exon_id "chr3_59169631_59169766_+"; exonnum "35"; txlen "10220";
chr3	ENSEMBL_gcm37	exon	59169631	59169766	0.519649599916397	+	.	gene_id "ENSMUSG00000056476.14"; transcript_id "ENSMUSG00000056476.14_tx_106"; exon_id "chr3_59169631_59169766_+"; exonnum "23"; txlen "8735";
chr3	ENSEMBL_gcm37	exon	59169631	59169766	0.519649599916397	+	.	gene_id "ENSMUSG00000056476.14"; transcript_id "ENSMUSG00000056476.14_tx_107"; exon_id "chr3_59169631_59169766_+"; exonnum "34"; txlen "10187";
chr3	ENSEMBL_gcm37	exon	59169631	59169766	0.516882544610774	+	.	gene_id "ENSMUSG00000056476.14"; transcript_id "ENSMUSG00000056476.14_tx_108"; exon_id "chr3_59169631_59169766_+"; exonnum "35"; txlen "10589";
chr3	ENSEMBL_gcm37	exon	59169631	59169766	7.12204388962646	+	.	gene_id "ENSMUSG00000056476.14"; transcript_id "ENSMUSG00000056476.14_tx_11"; exon_id "chr3_59169631_59169766_+"; exonnum "34"; txlen "10669";
chr3	ENSEMBL_gcm37	exon	59169631	59169766	0.455967328262187	+	.	gene_id "ENSMUSG00000056476.14"; transcript_id "ENSMUSG00000056476.14_tx_110"; exon_id "chr3_59169631_59169766_+"; exonnum "34"; txlen "10484";
chr3	ENSEMBL_gcm37	exon	59169631	59169766	7.02779196883828	+	.	gene_id "ENSMUSG00000056476.14"; transcript_id "ENSMUSG00000056476.14_tx_12"; exon_id "chr3_59169631_59169766_+"; exonnum "35"; txlen "10774";
chr3	ENSEMBL_gcm37	exon	59169631	59169766	0.431782909029076	+	.	gene_id "ENSMUSG00000056476.14"; transcript_id "ENSMUSG00000056476.14_tx_122"; exon_id "chr3_59169631_59169766_+"; exonnum "34"; txlen "10556";
chr3	ENSEMBL_gcm37	exon	59169631	59169766	0.422159374850557	+	.	gene_id "ENSMUSG00000056476.14"; transcript_id "ENSMUSG00000056476.14_tx_124"; exon_id "chr3_59169631_59169766_+"; exonnum "35"; txlen "10112";
chr3	ENSEMBL_gcm37	exon	59169631	59169766	0.410554879089417	+	.	gene_id "ENSMUSG00000056476.14"; transcript_id "ENSMUSG00000056476.14_tx_125"; exon_id "chr3_59169631_59169766_+"; exonnum "34"; txlen "10079";
chr3	ENSEMBL_gcm37	exon	59169631	59169766	0.38247218844163	+	.	gene_id "ENSMUSG00000056476.14"; transcript_id "ENSMUSG00000056476.14_tx_127"; exon_id "chr3_59169631_59169766_+"; exonnum "34"; txlen "10007";
chr3	ENSEMBL_gcm37	exon	59169631	59169766	0.377740000774713	+	.	gene_id "ENSMUSG00000056476.14"; transcript_id "ENSMUSG00000056476.14_tx_128"; exon_id "chr3_59169631_59169766_+"; exonnum "35"; txlen "10964";
chr3	ENSEMBL_gcm37	exon	59169631	59169766	0.377740000774713	+	.	gene_id "ENSMUSG00000056476.14"; transcript_id "ENSMUSG00000056476.14_tx_129"; exon_id "chr3_59169631_59169766_+"; exonnum "34"; txlen "10931";
chr3	ENSEMBL_gcm37	exon	59169631	59169766	5.61383260326701	+	.	gene_id "ENSMUSG00000056476.14"; transcript_id "ENSMUSG00000056476.14_tx_13"; exon_id "chr3_59169631_59169766_+"; exonnum "36"; txlen "10330";
chr3	ENSEMBL_gcm37	exon	59169631	59169766	0.370917150028816	+	.	gene_id "ENSMUSG00000056476.14"; transcript_id "ENSMUSG00000056476.14_tx_132"; exon_id "chr3_59169631_59169766_+"; exonnum "36"; txlen "11069";
chr3	ENSEMBL_gcm37	exon	59169631	59169766	0.370867692680489	+	.	gene_id "ENSMUSG00000056476.14"; transcript_id "ENSMUSG00000056476.14_tx_133"; exon_id "chr3_59169631_59169766_+"; exonnum "33"; txlen "10451";
chr3	ENSEMBL_gcm37	exon	59169631	59169766	0.370867692680489	+	.	gene_id "ENSMUSG00000056476.14"; transcript_id "ENSMUSG00000056476.14_tx_134"; exon_id "chr3_59169631_59169766_+"; exonnum "33"; txlen "9974";
chr3	ENSEMBL_gcm37	exon	59169631	59169766	0.326866525994461	+	.	gene_id "ENSMUSG00000056476.14"; transcript_id "ENSMUSG00000056476.14_tx_135"; exon_id "chr3_59169631_59169766_+"; exonnum "35"; txlen "10487";
chr3	ENSEMBL_gcm37	exon	59169631	59169766	0.326866525994461	+	.	gene_id "ENSMUSG00000056476.14"; transcript_id "ENSMUSG00000056476.14_tx_137"; exon_id "chr3_59169631_59169766_+"; exonnum "36"; txlen "10592";
chr3	ENSEMBL_gcm37	exon	59169631	59169766	0.320201532120205	+	.	gene_id "ENSMUSG00000056476.14"; transcript_id "ENSMUSG00000056476.14_tx_138"; exon_id "chr3_59169631_59169766_+"; exonnum "34"; txlen "9692";
chr3	ENSEMBL_gcm37	exon	59169631	59169766	0.320201532120205	+	.	gene_id "ENSMUSG00000056476.14"; transcript_id "ENSMUSG00000056476.14_tx_139"; exon_id "chr3_59169631_59169766_+"; exonnum "35"; txlen "9797";
chr3	ENSEMBL_gcm37	exon	59169631	59169766	5.255273178642	+	.	gene_id "ENSMUSG00000056476.14"; transcript_id "ENSMUSG00000056476.14_tx_14"; exon_id "chr3_59169631_59169766_+"; exonnum "35"; txlen "10225";
chr3	ENSEMBL_gcm37	exon	59169631	59169766	0.320201532120205	+	.	gene_id "ENSMUSG00000056476.14"; transcript_id "ENSMUSG00000056476.14_tx_140"; exon_id "chr3_59169631_59169766_+"; exonnum "33"; txlen "9659";
chr3	ENSEMBL_gcm37	exon	59169631	59169766	0.320201532120205	+	.	gene_id "ENSMUSG00000056476.14"; transcript_id "ENSMUSG00000056476.14_tx_141"; exon_id "chr3_59169631_59169766_+"; exonnum "34"; txlen "9764";
chr3	ENSEMBL_gcm37	exon	59169631	59169766	0.309735727758878	+	.	gene_id "ENSMUSG00000056476.14"; transcript_id "ENSMUSG00000056476.14_tx_142"; exon_id "chr3_59169631_59169766_+"; exonnum "35"; txlen "10761";
chr3	ENSEMBL_gcm37	exon	59169631	59169766	0.309735727758878	+	.	gene_id "ENSMUSG00000056476.14"; transcript_id "ENSMUSG00000056476.14_tx_144"; exon_id "chr3_59169631_59169766_+"; exonnum "34"; txlen "10814";
chr3	ENSEMBL_gcm37	exon	59169631	59169766	0.309735727758878	+	.	gene_id "ENSMUSG00000056476.14"; transcript_id "ENSMUSG00000056476.14_tx_146"; exon_id "chr3_59169631_59169766_+"; exonnum "35"; txlen "10180";
chr3	ENSEMBL_gcm37	exon	59169631	59169766	0.309735727758878	+	.	gene_id "ENSMUSG00000056476.14"; transcript_id "ENSMUSG00000056476.14_tx_147"; exon_id "chr3_59169631_59169766_+"; exonnum "36"; txlen "10866";
chr3	ENSEMBL_gcm37	exon	59169631	59169766	0.309735727758878	+	.	gene_id "ENSMUSG00000056476.14"; transcript_id "ENSMUSG00000056476.14_tx_149"; exon_id "chr3_59169631_59169766_+"; exonnum "35"; txlen "10919";
chr3	ENSEMBL_gcm37	exon	59169631	59169766	4.871283519934	+	.	gene_id "ENSMUSG00000056476.14"; transcript_id "ENSMUSG00000056476.14_tx_15"; exon_id "chr3_59169631_59169766_+"; exonnum "35"; txlen "10297";
chr3	ENSEMBL_gcm37	exon	59169631	59169766	0.309735727758878	+	.	gene_id "ENSMUSG00000056476.14"; transcript_id "ENSMUSG00000056476.14_tx_150"; exon_id "chr3_59169631_59169766_+"; exonnum "23"; txlen "9479";
chr3	ENSEMBL_gcm37	exon	59169631	59169766	0.275586455677892	+	.	gene_id "ENSMUSG00000056476.14"; transcript_id "ENSMUSG00000056476.14_tx_156"; exon_id "chr3_59169631_59169766_+"; exonnum "33"; txlen "10316";
chr3	ENSEMBL_gcm37	exon	59169631	59169766	0.250811181059852	+	.	gene_id "ENSMUSG00000056476.14"; transcript_id "ENSMUSG00000056476.14_tx_157"; exon_id "chr3_59169631_59169766_+"; exonnum "35"; txlen "10094";
chr3	ENSEMBL_gcm37	exon	59169631	59169766	4.73474905874195	+	.	gene_id "ENSMUSG00000056476.14"; transcript_id "ENSMUSG00000056476.14_tx_16"; exon_id "chr3_59169631_59169766_+"; exonnum "34"; txlen "10192";
chr3	ENSEMBL_gcm37	exon	59169631	59169766	2.07169655177822	+	.	gene_id "ENSMUSG00000056476.14"; transcript_id "ENSMUSG00000056476.14_tx_29"; exon_id "chr3_59169631_59169766_+"; exonnum "23"; txlen "9217";
chr3	ENSEMBL_gcm37	exon	59169631	59169766	2.07169655177822	+	.	gene_id "ENSMUSG00000056476.14"; transcript_id "ENSMUSG00000056476.14_tx_30"; exon_id "chr3_59169631_59169766_+"; exonnum "24"; txlen "9322";
chr3	ENSEMBL_gcm37	exon	59169631	59169766	1.76196082401935	+	.	gene_id "ENSMUSG00000056476.14"; transcript_id "ENSMUSG00000056476.14_tx_31"; exon_id "chr3_59169631_59169766_+"; exonnum "23"; txlen "8740";
chr3	ENSEMBL_gcm37	exon	59169631	59169766	1.76196082401935	+	.	gene_id "ENSMUSG00000056476.14"; transcript_id "ENSMUSG00000056476.14_tx_32"; exon_id "chr3_59169631_59169766_+"; exonnum "24"; txlen "8845";
chr3	ENSEMBL_gcm37	exon	59169631	59169766	1.7217787935512	+	.	gene_id "ENSMUSG00000056476.14"; transcript_id "ENSMUSG00000056476.14_tx_33"; exon_id "chr3_59169631_59169766_+"; exonnum "35"; txlen "10499";
chr3	ENSEMBL_gcm37	exon	59169631	59169766	1.53141072713216	+	.	gene_id "ENSMUSG00000056476.14"; transcript_id "ENSMUSG00000056476.14_tx_36"; exon_id "chr3_59169631_59169766_+"; exonnum "36"; txlen "10604";
chr3	ENSEMBL_gcm37	exon	59169631	59169766	1.44276568975424	+	.	gene_id "ENSMUSG00000056476.14"; transcript_id "ENSMUSG00000056476.14_tx_37"; exon_id "chr3_59169631_59169766_+"; exonnum "35"; txlen "10617";
chr3	ENSEMBL_gcm37	exon	59169631	59169766	1.44276568975424	+	.	gene_id "ENSMUSG00000056476.14"; transcript_id "ENSMUSG00000056476.14_tx_38"; exon_id "chr3_59169631_59169766_+"; exonnum "36"; txlen "10650";
chr3	ENSEMBL_gcm37	exon	59169631	59169766	1.37726980310884	+	.	gene_id "ENSMUSG00000056476.14"; transcript_id "ENSMUSG00000056476.14_tx_39"; exon_id "chr3_59169631_59169766_+"; exonnum "34"; txlen "10466";
chr3	ENSEMBL_gcm37	exon	59169631	59169766	1.3548843398903	+	.	gene_id "ENSMUSG00000056476.14"; transcript_id "ENSMUSG00000056476.14_tx_40"; exon_id "chr3_59169631_59169766_+"; exonnum "35"; txlen "10022";
chr3	ENSEMBL_gcm37	exon	59169631	59169766	1.12282629177629	+	.	gene_id "ENSMUSG00000056476.14"; transcript_id "ENSMUSG00000056476.14_tx_44"; exon_id "chr3_59169631_59169766_+"; exonnum "34"; txlen "10512";
chr3	ENSEMBL_gcm37	exon	59169631	59169766	1.12282629177629	+	.	gene_id "ENSMUSG00000056476.14"; transcript_id "ENSMUSG00000056476.14_tx_45"; exon_id "chr3_59169631_59169766_+"; exonnum "35"; txlen "10545";
chr3	ENSEMBL_gcm37	exon	59169631	59169766	1.10228055252128	+	.	gene_id "ENSMUSG00000056476.14"; transcript_id "ENSMUSG00000056476.14_tx_46"; exon_id "chr3_59169631_59169766_+"; exonnum "34"; txlen "10169";
chr3	ENSEMBL_gcm37	exon	59169631	59169766	1.10228055252128	+	.	gene_id "ENSMUSG00000056476.14"; transcript_id "ENSMUSG00000056476.14_tx_47"; exon_id "chr3_59169631_59169766_+"; exonnum "33"; txlen "10136";
chr3	ENSEMBL_gcm37	exon	59169631	59169766	1.07321826977887	+	.	gene_id "ENSMUSG00000056476.14"; transcript_id "ENSMUSG00000056476.14_tx_48"; exon_id "chr3_59169631_59169766_+"; exonnum "34"; txlen "10241";
chr3	ENSEMBL_gcm37	exon	59169631	59169766	1.07321826977887	+	.	gene_id "ENSMUSG00000056476.14"; transcript_id "ENSMUSG00000056476.14_tx_49"; exon_id "chr3_59169631_59169766_+"; exonnum "35"; txlen "10274";
chr3	ENSEMBL_gcm37	exon	59169631	59169766	1.04514861213142	+	.	gene_id "ENSMUSG00000056476.14"; transcript_id "ENSMUSG00000056476.14_tx_50"; exon_id "chr3_59169631_59169766_+"; exonnum "36"; txlen "10127";
chr3	ENSEMBL_gcm37	exon	59169631	59169766	0.978510479657499	+	.	gene_id "ENSMUSG00000056476.14"; transcript_id "ENSMUSG00000056476.14_tx_51"; exon_id "chr3_59169631_59169766_+"; exonnum "35"; txlen "10571";
chr3	ENSEMBL_gcm37	exon	59169631	59169766	0.913643184198028	+	.	gene_id "ENSMUSG00000056476.14"; transcript_id "ENSMUSG00000056476.14_tx_52"; exon_id "chr3_59169631_59169766_+"; exonnum "35"; txlen "10215";
chr3	ENSEMBL_gcm37	exon	59169631	59169766	0.913643184198028	+	.	gene_id "ENSMUSG00000056476.14"; transcript_id "ENSMUSG00000056476.14_tx_53"; exon_id "chr3_59169631_59169766_+"; exonnum "36"; txlen "10248";
chr3	ENSEMBL_gcm37	exon	59169631	59169766	0.913643184198028	+	.	gene_id "ENSMUSG00000056476.14"; transcript_id "ENSMUSG00000056476.14_tx_54"; exon_id "chr3_59169631_59169766_+"; exonnum "35"; txlen "10692";
chr3	ENSEMBL_gcm37	exon	59169631	59169766	0.913643184198028	+	.	gene_id "ENSMUSG00000056476.14"; transcript_id "ENSMUSG00000056476.14_tx_55"; exon_id "chr3_59169631_59169766_+"; exonnum "36"; txlen "10725";
chr3	ENSEMBL_gcm37	exon	59169631	59169766	0.801984092415637	+	.	gene_id "ENSMUSG00000056476.14"; transcript_id "ENSMUSG00000056476.14_tx_60"; exon_id "chr3_59169631_59169766_+"; exonnum "34"; txlen "9989";
chr3	ENSEMBL_gcm37	exon	59169631	59169766	0.716594354076709	+	.	gene_id "ENSMUSG00000056476.14"; transcript_id "ENSMUSG00000056476.14_tx_65"; exon_id "chr3_59169631_59169766_+"; exonnum "35"; txlen "10535";
chr3	ENSEMBL_gcm37	exon	59169631	59169766	0.716594354076709	+	.	gene_id "ENSMUSG00000056476.14"; transcript_id "ENSMUSG00000056476.14_tx_66"; exon_id "chr3_59169631_59169766_+"; exonnum "36"; txlen "10568";
chr3	ENSEMBL_gcm37	exon	59169631	59169766	9.19480445649545	+	.	gene_id "ENSMUSG00000056476.14"; transcript_id "ENSMUSG00000056476.14_tx_7"; exon_id "chr3_59169631_59169766_+"; exonnum "35"; txlen "10702";
chr3	ENSEMBL_gcm37	exon	59169631	59169766	0.689121219399481	+	.	gene_id "ENSMUSG00000056476.14"; transcript_id "ENSMUSG00000056476.14_tx_70"; exon_id "chr3_59169631_59169766_+"; exonnum "34"; txlen "10552";
chr3	ENSEMBL_gcm37	exon	59169631	59169766	0.689121219399481	+	.	gene_id "ENSMUSG00000056476.14"; transcript_id "ENSMUSG00000056476.14_tx_72"; exon_id "chr3_59169631_59169766_+"; exonnum "33"; txlen "10519";
chr3	ENSEMBL_gcm37	exon	59169631	59169766	0.686448218209804	+	.	gene_id "ENSMUSG00000056476.14"; transcript_id "ENSMUSG00000056476.14_tx_73"; exon_id "chr3_59169631_59169766_+"; exonnum "34"; txlen "10110";
chr3	ENSEMBL_gcm37	exon	59169631	59169766	0.686448218209804	+	.	gene_id "ENSMUSG00000056476.14"; transcript_id "ENSMUSG00000056476.14_tx_74"; exon_id "chr3_59169631_59169766_+"; exonnum "35"; txlen "10143";
chr3	ENSEMBL_gcm37	exon	59169631	59169766	0.686448218209804	+	.	gene_id "ENSMUSG00000056476.14"; transcript_id "ENSMUSG00000056476.14_tx_75"; exon_id "chr3_59169631_59169766_+"; exonnum "34"; txlen "10587";
chr3	ENSEMBL_gcm37	exon	59169631	59169766	0.686448218209804	+	.	gene_id "ENSMUSG00000056476.14"; transcript_id "ENSMUSG00000056476.14_tx_76"; exon_id "chr3_59169631_59169766_+"; exonnum "35"; txlen "10620";
chr3	ENSEMBL_gcm37	exon	59169631	59169766	0.649989253323831	+	.	gene_id "ENSMUSG00000056476.14"; transcript_id "ENSMUSG00000056476.14_tx_78"; exon_id "chr3_59169631_59169766_+"; exonnum "35"; txlen "10657";
chr3	ENSEMBL_gcm37	exon	59169631	59169766	0.62445414951242	+	.	gene_id "ENSMUSG00000056476.14"; transcript_id "ENSMUSG00000056476.14_tx_80"; exon_id "chr3_59169631_59169766_+"; exonnum "34"; txlen "10075";
chr3	ENSEMBL_gcm37	exon	59169631	59169766	0.58532218343677	+	.	gene_id "ENSMUSG00000056476.14"; transcript_id "ENSMUSG00000056476.14_tx_91"; exon_id "chr3_59169631_59169766_+"; exonnum "34"; txlen "10349";
chr3	ENSEMBL_gcm37	exon	59169631	59169766	0.58532218343677	+	.	gene_id "ENSMUSG00000056476.14"; transcript_id "ENSMUSG00000056476.14_tx_92"; exon_id "chr3_59169631_59169766_+"; exonnum "35"; txlen "10454";
chr3	ENSEMBL_gcm37	exon	59169631	59169766	0.562623834595788	+	.	gene_id "ENSMUSG00000056476.14"; transcript_id "ENSMUSG00000056476.14_tx_93"; exon_id "chr3_59169631_59169766_+"; exonnum "20"; txlen "8294";
chr3	ENSEMBL_gcm37	exon	59169631	59169766	0.538854793593926	+	.	gene_id "ENSMUSG00000056476.14"; transcript_id "ENSMUSG00000056476.14_tx_94"; exon_id "chr3_59169631_59169766_+"; exonnum "34"; txlen "10430";
chr3	ENSEMBL_gcm37	exon	59169631	59169766	0.538854793593926	+	.	gene_id "ENSMUSG00000056476.14"; transcript_id "ENSMUSG00000056476.14_tx_95"; exon_id "chr3_59169631_59169766_+"; exonnum "35"; txlen "10463";
chr3	ENSEMBL_gcm37	exon	59169631	59169766	0.519649599916397	+	.	gene_id "ENSMUSG00000056476.14"; transcript_id "ENSMUSG00000056476.14_tx_96"; exon_id "chr3_59169631_59169766_+"; exonnum "34"; txlen "10592";
chr3	ENSEMBL_gcm37	exon	59169631	59169766	0.519649599916397	+	.	gene_id "ENSMUSG00000056476.14"; transcript_id "ENSMUSG00000056476.14_tx_97"; exon_id "chr3_59169631_59169766_+"; exonnum "22"; txlen "9107";
chr3	ENSEMBL_gcm37	exon	59169631	59169766	0.519649599916397	+	.	gene_id "ENSMUSG00000056476.14"; transcript_id "ENSMUSG00000056476.14_tx_98"; exon_id "chr3_59169631_59169766_+"; exonnum "33"; txlen "10559";
chr3	ENSEMBL_gcm37	exon	59169631	59169766	0.519649599916397	+	.	gene_id "ENSMUSG00000056476.14"; transcript_id "ENSMUSG00000056476.14_tx_99"; exon_id "chr3_59169631_59169766_+"; exonnum "35"; txlen "10697";
chr3	HAVANA	CDS	59170284	59170328	0	+	0	gene_id "ENSMUSG00000056476.14"; transcript_id "ENSMUST00000197374.2"; gene_type "protein_coding"; gene_name "Med12l"; transcript_type "nonsense_mediated_decay"; transcript_name "Med12l-205"; exon_number 8; exon_id "ENSMUSE00001351531.2"; level 2; protein_id "ENSMUSP00000143419.2"; transcript_support_level "1"; mgi_id "MGI:2139916"; tag "mRNA_start_NF"; tag "cds_start_NF"; havana_gene "OTTMUSG00000052449.1"; havana_transcript "OTTMUST00000131763.1";
chr3	HAVANA	exon	59170284	59170707	0	+	.	gene_id "ENSMUSG00000056476.14"; transcript_id "ENSMUST00000197374.2"; gene_type "protein_coding"; gene_name "Med12l"; transcript_type "nonsense_mediated_decay"; transcript_name "Med12l-205"; exon_number 8; exon_id "ENSMUSE00001351531.2"; level 2; protein_id "ENSMUSP00000143419.2"; transcript_support_level "1"; mgi_id "MGI:2139916"; tag "mRNA_start_NF"; tag "cds_start_NF"; havana_gene "OTTMUSG00000052449.1"; havana_transcript "OTTMUST00000131763.1";
chr3	ENSEMBL_gcm37	exon	59170284	59170707	0.377740000774713	+	.	gene_id "ENSMUSG00000056476.14"; transcript_id "ENSMUSG00000056476.14_tx_128"; exon_id "chr3_59170284_59170707_+"; exonnum "36"; txlen "10964";
chr3	ENSEMBL_gcm37	exon	59170284	59170707	0.377740000774713	+	.	gene_id "ENSMUSG00000056476.14"; transcript_id "ENSMUSG00000056476.14_tx_129"; exon_id "chr3_59170284_59170707_+"; exonnum "35"; txlen "10931";
chr3	ENSEMBL_gcm37	exon	59170284	59170707	0.370917150028816	+	.	gene_id "ENSMUSG00000056476.14"; transcript_id "ENSMUSG00000056476.14_tx_132"; exon_id "chr3_59170284_59170707_+"; exonnum "37"; txlen "11069";
chr3	ENSEMBL_gcm37	exon	59170284	59170707	0.326866525994461	+	.	gene_id "ENSMUSG00000056476.14"; transcript_id "ENSMUSG00000056476.14_tx_135"; exon_id "chr3_59170284_59170707_+"; exonnum "36"; txlen "10487";
chr3	ENSEMBL_gcm37	exon	59170284	59170707	0.326866525994461	+	.	gene_id "ENSMUSG00000056476.14"; transcript_id "ENSMUSG00000056476.14_tx_137"; exon_id "chr3_59170284_59170707_+"; exonnum "37"; txlen "10592";
chr3	ENSEMBL_gcm37	exon	59170284	59170707	0.309735727758878	+	.	gene_id "ENSMUSG00000056476.14"; transcript_id "ENSMUSG00000056476.14_tx_142"; exon_id "chr3_59170284_59170707_+"; exonnum "36"; txlen "10761";
chr3	ENSEMBL_gcm37	exon	59170284	59170707	0.309735727758878	+	.	gene_id "ENSMUSG00000056476.14"; transcript_id "ENSMUSG00000056476.14_tx_144"; exon_id "chr3_59170284_59170707_+"; exonnum "35"; txlen "10814";
chr3	ENSEMBL_gcm37	exon	59170284	59170707	0.309735727758878	+	.	gene_id "ENSMUSG00000056476.14"; transcript_id "ENSMUSG00000056476.14_tx_147"; exon_id "chr3_59170284_59170707_+"; exonnum "37"; txlen "10866";
chr3	ENSEMBL_gcm37	exon	59170284	59170707	0.309735727758878	+	.	gene_id "ENSMUSG00000056476.14"; transcript_id "ENSMUSG00000056476.14_tx_149"; exon_id "chr3_59170284_59170707_+"; exonnum "36"; txlen "10919";
chr3	ENSEMBL_gcm37	exon	59170284	59170707	0.309735727758878	+	.	gene_id "ENSMUSG00000056476.14"; transcript_id "ENSMUSG00000056476.14_tx_150"; exon_id "chr3_59170284_59170707_+"; exonnum "24"; txlen "9479";
chr3	HAVANA	stop_codon	59170329	59170331	0	+	0	gene_id "ENSMUSG00000056476.14"; transcript_id "ENSMUST00000197374.2"; gene_type "protein_coding"; gene_name "Med12l"; transcript_type "nonsense_mediated_decay"; transcript_name "Med12l-205"; exon_number 8; exon_id "ENSMUSE00001351531.2"; level 2; protein_id "ENSMUSP00000143419.2"; transcript_support_level "1"; mgi_id "MGI:2139916"; tag "mRNA_start_NF"; tag "cds_start_NF"; havana_gene "OTTMUSG00000052449.1"; havana_transcript "OTTMUST00000131763.1";
chr3	HAVANA	UTR	59170329	59170707	0	+	.	gene_id "ENSMUSG00000056476.14"; transcript_id "ENSMUST00000197374.2"; gene_type "protein_coding"; gene_name "Med12l"; transcript_type "nonsense_mediated_decay"; transcript_name "Med12l-205"; exon_number 8; exon_id "ENSMUSE00001351531.2"; level 2; protein_id "ENSMUSP00000143419.2"; transcript_support_level "1"; mgi_id "MGI:2139916"; tag "mRNA_start_NF"; tag "cds_start_NF"; havana_gene "OTTMUSG00000052449.1"; havana_transcript "OTTMUST00000131763.1";
chr3	HAVANA	exon	59170546	59170707	0	+	.	gene_id "ENSMUSG00000056476.14"; transcript_id "ENSMUST00000199659.5"; gene_type "protein_coding"; gene_name "Med12l"; transcript_type "protein_coding"; transcript_name "Med12l-206"; exon_number 35; exon_id "ENSMUSE00001350605.2"; level 2; protein_id "ENSMUSP00000142903.2"; transcript_support_level "5"; mgi_id "MGI:2139916"; tag "not_organism_supported"; tag "basic"; tag "appris_alternative_2"; tag "CCDS"; ccdsid "CCDS79912.1"; havana_gene "OTTMUSG00000052449.1"; havana_transcript "OTTMUST00000131540.1";
chr3	HAVANA	CDS	59170546	59170707	0	+	0	gene_id "ENSMUSG00000056476.14"; transcript_id "ENSMUST00000199659.5"; gene_type "protein_coding"; gene_name "Med12l"; transcript_type "protein_coding"; transcript_name "Med12l-206"; exon_number 35; exon_id "ENSMUSE00001350605.2"; level 2; protein_id "ENSMUSP00000142903.2"; transcript_support_level "5"; mgi_id "MGI:2139916"; tag "not_organism_supported"; tag "basic"; tag "appris_alternative_2"; tag "CCDS"; ccdsid "CCDS79912.1"; havana_gene "OTTMUSG00000052449.1"; havana_transcript "OTTMUST00000131540.1";
chr3	ENSEMBL_gcm37	exon	59170546	59170707	7.79831582802047	+	.	gene_id "ENSMUSG00000056476.14"; transcript_id "ENSMUSG00000056476.14_tx_10"; exon_id "chr3_59170546_59170707_+"; exonnum "37"; txlen "10807";
chr3	ENSEMBL_gcm37	exon	59170546	59170707	0.519649599916397	+	.	gene_id "ENSMUSG00000056476.14"; transcript_id "ENSMUSG00000056476.14_tx_100"; exon_id "chr3_59170546_59170707_+"; exonnum "35"; txlen "10115";
chr3	ENSEMBL_gcm37	exon	59170546	59170707	0.519649599916397	+	.	gene_id "ENSMUSG00000056476.14"; transcript_id "ENSMUSG00000056476.14_tx_101"; exon_id "chr3_59170546_59170707_+"; exonnum "24"; txlen "9212";
chr3	ENSEMBL_gcm37	exon	59170546	59170707	0.519649599916397	+	.	gene_id "ENSMUSG00000056476.14"; transcript_id "ENSMUSG00000056476.14_tx_102"; exon_id "chr3_59170546_59170707_+"; exonnum "35"; txlen "10664";
chr3	ENSEMBL_gcm37	exon	59170546	59170707	0.519649599916397	+	.	gene_id "ENSMUSG00000056476.14"; transcript_id "ENSMUSG00000056476.14_tx_103"; exon_id "chr3_59170546_59170707_+"; exonnum "23"; txlen "8630";
chr3	ENSEMBL_gcm37	exon	59170546	59170707	0.519649599916397	+	.	gene_id "ENSMUSG00000056476.14"; transcript_id "ENSMUSG00000056476.14_tx_104"; exon_id "chr3_59170546_59170707_+"; exonnum "34"; txlen "10082";
chr3	ENSEMBL_gcm37	exon	59170546	59170707	0.519649599916397	+	.	gene_id "ENSMUSG00000056476.14"; transcript_id "ENSMUSG00000056476.14_tx_105"; exon_id "chr3_59170546_59170707_+"; exonnum "36"; txlen "10220";
chr3	ENSEMBL_gcm37	exon	59170546	59170707	0.519649599916397	+	.	gene_id "ENSMUSG00000056476.14"; transcript_id "ENSMUSG00000056476.14_tx_106"; exon_id "chr3_59170546_59170707_+"; exonnum "24"; txlen "8735";
chr3	ENSEMBL_gcm37	exon	59170546	59170707	0.519649599916397	+	.	gene_id "ENSMUSG00000056476.14"; transcript_id "ENSMUSG00000056476.14_tx_107"; exon_id "chr3_59170546_59170707_+"; exonnum "35"; txlen "10187";
chr3	ENSEMBL_gcm37	exon	59170546	59170707	0.516882544610774	+	.	gene_id "ENSMUSG00000056476.14"; transcript_id "ENSMUSG00000056476.14_tx_108"; exon_id "chr3_59170546_59170707_+"; exonnum "36"; txlen "10589";
chr3	ENSEMBL_gcm37	exon	59170546	59170707	7.12204388962646	+	.	gene_id "ENSMUSG00000056476.14"; transcript_id "ENSMUSG00000056476.14_tx_11"; exon_id "chr3_59170546_59170707_+"; exonnum "35"; txlen "10669";
chr3	ENSEMBL_gcm37	exon	59170546	59170707	0.455967328262187	+	.	gene_id "ENSMUSG00000056476.14"; transcript_id "ENSMUSG00000056476.14_tx_110"; exon_id "chr3_59170546_59170707_+"; exonnum "35"; txlen "10484";
chr3	ENSEMBL_gcm37	exon	59170546	59170707	7.02779196883828	+	.	gene_id "ENSMUSG00000056476.14"; transcript_id "ENSMUSG00000056476.14_tx_12"; exon_id "chr3_59170546_59170707_+"; exonnum "36"; txlen "10774";
chr3	ENSEMBL_gcm37	exon	59170546	59170707	0.431782909029076	+	.	gene_id "ENSMUSG00000056476.14"; transcript_id "ENSMUSG00000056476.14_tx_122"; exon_id "chr3_59170546_59170707_+"; exonnum "35"; txlen "10556";
chr3	ENSEMBL_gcm37	exon	59170546	59170707	0.422159374850557	+	.	gene_id "ENSMUSG00000056476.14"; transcript_id "ENSMUSG00000056476.14_tx_124"; exon_id "chr3_59170546_59170707_+"; exonnum "36"; txlen "10112";
chr3	ENSEMBL_gcm37	exon	59170546	59170707	0.410554879089417	+	.	gene_id "ENSMUSG00000056476.14"; transcript_id "ENSMUSG00000056476.14_tx_125"; exon_id "chr3_59170546_59170707_+"; exonnum "35"; txlen "10079";
chr3	ENSEMBL_gcm37	exon	59170546	59170707	0.38247218844163	+	.	gene_id "ENSMUSG00000056476.14"; transcript_id "ENSMUSG00000056476.14_tx_127"; exon_id "chr3_59170546_59170707_+"; exonnum "35"; txlen "10007";
chr3	ENSEMBL_gcm37	exon	59170546	59170707	5.61383260326701	+	.	gene_id "ENSMUSG00000056476.14"; transcript_id "ENSMUSG00000056476.14_tx_13"; exon_id "chr3_59170546_59170707_+"; exonnum "37"; txlen "10330";
chr3	ENSEMBL_gcm37	exon	59170546	59170707	0.370867692680489	+	.	gene_id "ENSMUSG00000056476.14"; transcript_id "ENSMUSG00000056476.14_tx_133"; exon_id "chr3_59170546_59170707_+"; exonnum "34"; txlen "10451";
chr3	ENSEMBL_gcm37	exon	59170546	59170707	0.370867692680489	+	.	gene_id "ENSMUSG00000056476.14"; transcript_id "ENSMUSG00000056476.14_tx_134"; exon_id "chr3_59170546_59170707_+"; exonnum "34"; txlen "9974";
chr3	ENSEMBL_gcm37	exon	59170546	59170707	0.320201532120205	+	.	gene_id "ENSMUSG00000056476.14"; transcript_id "ENSMUSG00000056476.14_tx_138"; exon_id "chr3_59170546_59170707_+"; exonnum "35"; txlen "9692";
chr3	ENSEMBL_gcm37	exon	59170546	59170707	0.320201532120205	+	.	gene_id "ENSMUSG00000056476.14"; transcript_id "ENSMUSG00000056476.14_tx_139"; exon_id "chr3_59170546_59170707_+"; exonnum "36"; txlen "9797";
chr3	ENSEMBL_gcm37	exon	59170546	59170707	5.255273178642	+	.	gene_id "ENSMUSG00000056476.14"; transcript_id "ENSMUSG00000056476.14_tx_14"; exon_id "chr3_59170546_59170707_+"; exonnum "36"; txlen "10225";
chr3	ENSEMBL_gcm37	exon	59170546	59170707	0.320201532120205	+	.	gene_id "ENSMUSG00000056476.14"; transcript_id "ENSMUSG00000056476.14_tx_140"; exon_id "chr3_59170546_59170707_+"; exonnum "34"; txlen "9659";
chr3	ENSEMBL_gcm37	exon	59170546	59170707	0.320201532120205	+	.	gene_id "ENSMUSG00000056476.14"; transcript_id "ENSMUSG00000056476.14_tx_141"; exon_id "chr3_59170546_59170707_+"; exonnum "35"; txlen "9764";
chr3	ENSEMBL_gcm37	exon	59170546	59170707	0.309735727758878	+	.	gene_id "ENSMUSG00000056476.14"; transcript_id "ENSMUSG00000056476.14_tx_146"; exon_id "chr3_59170546_59170707_+"; exonnum "36"; txlen "10180";
chr3	ENSEMBL_gcm37	exon	59170546	59170707	4.871283519934	+	.	gene_id "ENSMUSG00000056476.14"; transcript_id "ENSMUSG00000056476.14_tx_15"; exon_id "chr3_59170546_59170707_+"; exonnum "36"; txlen "10297";
chr3	ENSEMBL_gcm37	exon	59170546	59170707	0.275586455677892	+	.	gene_id "ENSMUSG00000056476.14"; transcript_id "ENSMUSG00000056476.14_tx_156"; exon_id "chr3_59170546_59170707_+"; exonnum "34"; txlen "10316";
chr3	ENSEMBL_gcm37	exon	59170546	59170707	0.250811181059852	+	.	gene_id "ENSMUSG00000056476.14"; transcript_id "ENSMUSG00000056476.14_tx_157"; exon_id "chr3_59170546_59170707_+"; exonnum "36"; txlen "10094";
chr3	ENSEMBL_gcm37	exon	59170546	59170707	4.73474905874195	+	.	gene_id "ENSMUSG00000056476.14"; transcript_id "ENSMUSG00000056476.14_tx_16"; exon_id "chr3_59170546_59170707_+"; exonnum "35"; txlen "10192";
chr3	ENSEMBL_gcm37	exon	59170546	59170707	2.07169655177822	+	.	gene_id "ENSMUSG00000056476.14"; transcript_id "ENSMUSG00000056476.14_tx_29"; exon_id "chr3_59170546_59170707_+"; exonnum "24"; txlen "9217";
chr3	ENSEMBL_gcm37	exon	59170546	59170707	2.07169655177822	+	.	gene_id "ENSMUSG00000056476.14"; transcript_id "ENSMUSG00000056476.14_tx_30"; exon_id "chr3_59170546_59170707_+"; exonnum "25"; txlen "9322";
chr3	ENSEMBL_gcm37	exon	59170546	59170707	1.76196082401935	+	.	gene_id "ENSMUSG00000056476.14"; transcript_id "ENSMUSG00000056476.14_tx_31"; exon_id "chr3_59170546_59170707_+"; exonnum "24"; txlen "8740";
chr3	ENSEMBL_gcm37	exon	59170546	59170707	1.76196082401935	+	.	gene_id "ENSMUSG00000056476.14"; transcript_id "ENSMUSG00000056476.14_tx_32"; exon_id "chr3_59170546_59170707_+"; exonnum "25"; txlen "8845";
chr3	ENSEMBL_gcm37	exon	59170546	59170707	1.7217787935512	+	.	gene_id "ENSMUSG00000056476.14"; transcript_id "ENSMUSG00000056476.14_tx_33"; exon_id "chr3_59170546_59170707_+"; exonnum "36"; txlen "10499";
chr3	ENSEMBL_gcm37	exon	59170546	59170707	1.53141072713216	+	.	gene_id "ENSMUSG00000056476.14"; transcript_id "ENSMUSG00000056476.14_tx_36"; exon_id "chr3_59170546_59170707_+"; exonnum "37"; txlen "10604";
chr3	ENSEMBL_gcm37	exon	59170546	59170707	1.44276568975424	+	.	gene_id "ENSMUSG00000056476.14"; transcript_id "ENSMUSG00000056476.14_tx_37"; exon_id "chr3_59170546_59170707_+"; exonnum "36"; txlen "10617";
chr3	ENSEMBL_gcm37	exon	59170546	59170707	1.44276568975424	+	.	gene_id "ENSMUSG00000056476.14"; transcript_id "ENSMUSG00000056476.14_tx_38"; exon_id "chr3_59170546_59170707_+"; exonnum "37"; txlen "10650";
chr3	ENSEMBL_gcm37	exon	59170546	59170707	1.37726980310884	+	.	gene_id "ENSMUSG00000056476.14"; transcript_id "ENSMUSG00000056476.14_tx_39"; exon_id "chr3_59170546_59170707_+"; exonnum "35"; txlen "10466";
chr3	ENSEMBL_gcm37	exon	59170546	59170707	1.3548843398903	+	.	gene_id "ENSMUSG00000056476.14"; transcript_id "ENSMUSG00000056476.14_tx_40"; exon_id "chr3_59170546_59170707_+"; exonnum "36"; txlen "10022";
chr3	ENSEMBL_gcm37	exon	59170546	59170707	1.12282629177629	+	.	gene_id "ENSMUSG00000056476.14"; transcript_id "ENSMUSG00000056476.14_tx_44"; exon_id "chr3_59170546_59170707_+"; exonnum "35"; txlen "10512";
chr3	ENSEMBL_gcm37	exon	59170546	59170707	1.12282629177629	+	.	gene_id "ENSMUSG00000056476.14"; transcript_id "ENSMUSG00000056476.14_tx_45"; exon_id "chr3_59170546_59170707_+"; exonnum "36"; txlen "10545";
chr3	ENSEMBL_gcm37	exon	59170546	59170707	1.10228055252128	+	.	gene_id "ENSMUSG00000056476.14"; transcript_id "ENSMUSG00000056476.14_tx_46"; exon_id "chr3_59170546_59170707_+"; exonnum "35"; txlen "10169";
chr3	ENSEMBL_gcm37	exon	59170546	59170707	1.10228055252128	+	.	gene_id "ENSMUSG00000056476.14"; transcript_id "ENSMUSG00000056476.14_tx_47"; exon_id "chr3_59170546_59170707_+"; exonnum "34"; txlen "10136";
chr3	ENSEMBL_gcm37	exon	59170546	59170707	1.07321826977887	+	.	gene_id "ENSMUSG00000056476.14"; transcript_id "ENSMUSG00000056476.14_tx_48"; exon_id "chr3_59170546_59170707_+"; exonnum "35"; txlen "10241";
chr3	ENSEMBL_gcm37	exon	59170546	59170707	1.07321826977887	+	.	gene_id "ENSMUSG00000056476.14"; transcript_id "ENSMUSG00000056476.14_tx_49"; exon_id "chr3_59170546_59170707_+"; exonnum "36"; txlen "10274";
chr3	ENSEMBL_gcm37	exon	59170546	59170707	1.04514861213142	+	.	gene_id "ENSMUSG00000056476.14"; transcript_id "ENSMUSG00000056476.14_tx_50"; exon_id "chr3_59170546_59170707_+"; exonnum "37"; txlen "10127";
chr3	ENSEMBL_gcm37	exon	59170546	59170707	0.978510479657499	+	.	gene_id "ENSMUSG00000056476.14"; transcript_id "ENSMUSG00000056476.14_tx_51"; exon_id "chr3_59170546_59170707_+"; exonnum "36"; txlen "10571";
chr3	ENSEMBL_gcm37	exon	59170546	59170707	0.913643184198028	+	.	gene_id "ENSMUSG00000056476.14"; transcript_id "ENSMUSG00000056476.14_tx_52"; exon_id "chr3_59170546_59170707_+"; exonnum "36"; txlen "10215";
chr3	ENSEMBL_gcm37	exon	59170546	59170707	0.913643184198028	+	.	gene_id "ENSMUSG00000056476.14"; transcript_id "ENSMUSG00000056476.14_tx_53"; exon_id "chr3_59170546_59170707_+"; exonnum "37"; txlen "10248";
chr3	ENSEMBL_gcm37	exon	59170546	59170707	0.913643184198028	+	.	gene_id "ENSMUSG00000056476.14"; transcript_id "ENSMUSG00000056476.14_tx_54"; exon_id "chr3_59170546_59170707_+"; exonnum "36"; txlen "10692";
chr3	ENSEMBL_gcm37	exon	59170546	59170707	0.913643184198028	+	.	gene_id "ENSMUSG00000056476.14"; transcript_id "ENSMUSG00000056476.14_tx_55"; exon_id "chr3_59170546_59170707_+"; exonnum "37"; txlen "10725";
chr3	ENSEMBL_gcm37	exon	59170546	59170707	0.801984092415637	+	.	gene_id "ENSMUSG00000056476.14"; transcript_id "ENSMUSG00000056476.14_tx_60"; exon_id "chr3_59170546_59170707_+"; exonnum "35"; txlen "9989";
chr3	ENSEMBL_gcm37	exon	59170546	59170707	0.716594354076709	+	.	gene_id "ENSMUSG00000056476.14"; transcript_id "ENSMUSG00000056476.14_tx_65"; exon_id "chr3_59170546_59170707_+"; exonnum "36"; txlen "10535";
chr3	ENSEMBL_gcm37	exon	59170546	59170707	0.716594354076709	+	.	gene_id "ENSMUSG00000056476.14"; transcript_id "ENSMUSG00000056476.14_tx_66"; exon_id "chr3_59170546_59170707_+"; exonnum "37"; txlen "10568";
chr3	ENSEMBL_gcm37	exon	59170546	59170707	9.19480445649545	+	.	gene_id "ENSMUSG00000056476.14"; transcript_id "ENSMUSG00000056476.14_tx_7"; exon_id "chr3_59170546_59170707_+"; exonnum "36"; txlen "10702";
chr3	ENSEMBL_gcm37	exon	59170546	59170707	0.689121219399481	+	.	gene_id "ENSMUSG00000056476.14"; transcript_id "ENSMUSG00000056476.14_tx_70"; exon_id "chr3_59170546_59170707_+"; exonnum "35"; txlen "10552";
chr3	ENSEMBL_gcm37	exon	59170546	59170707	0.689121219399481	+	.	gene_id "ENSMUSG00000056476.14"; transcript_id "ENSMUSG00000056476.14_tx_72"; exon_id "chr3_59170546_59170707_+"; exonnum "34"; txlen "10519";
chr3	ENSEMBL_gcm37	exon	59170546	59170707	0.686448218209804	+	.	gene_id "ENSMUSG00000056476.14"; transcript_id "ENSMUSG00000056476.14_tx_73"; exon_id "chr3_59170546_59170707_+"; exonnum "35"; txlen "10110";
chr3	ENSEMBL_gcm37	exon	59170546	59170707	0.686448218209804	+	.	gene_id "ENSMUSG00000056476.14"; transcript_id "ENSMUSG00000056476.14_tx_74"; exon_id "chr3_59170546_59170707_+"; exonnum "36"; txlen "10143";
chr3	ENSEMBL_gcm37	exon	59170546	59170707	0.686448218209804	+	.	gene_id "ENSMUSG00000056476.14"; transcript_id "ENSMUSG00000056476.14_tx_75"; exon_id "chr3_59170546_59170707_+"; exonnum "35"; txlen "10587";
chr3	ENSEMBL_gcm37	exon	59170546	59170707	0.686448218209804	+	.	gene_id "ENSMUSG00000056476.14"; transcript_id "ENSMUSG00000056476.14_tx_76"; exon_id "chr3_59170546_59170707_+"; exonnum "36"; txlen "10620";
chr3	ENSEMBL_gcm37	exon	59170546	59170707	0.649989253323831	+	.	gene_id "ENSMUSG00000056476.14"; transcript_id "ENSMUSG00000056476.14_tx_78"; exon_id "chr3_59170546_59170707_+"; exonnum "36"; txlen "10657";
chr3	ENSEMBL_gcm37	exon	59170546	59170707	0.62445414951242	+	.	gene_id "ENSMUSG00000056476.14"; transcript_id "ENSMUSG00000056476.14_tx_80"; exon_id "chr3_59170546_59170707_+"; exonnum "35"; txlen "10075";
chr3	ENSEMBL_gcm37	exon	59170546	59170707	0.58532218343677	+	.	gene_id "ENSMUSG00000056476.14"; transcript_id "ENSMUSG00000056476.14_tx_91"; exon_id "chr3_59170546_59170707_+"; exonnum "35"; txlen "10349";
chr3	ENSEMBL_gcm37	exon	59170546	59170707	0.58532218343677	+	.	gene_id "ENSMUSG00000056476.14"; transcript_id "ENSMUSG00000056476.14_tx_92"; exon_id "chr3_59170546_59170707_+"; exonnum "36"; txlen "10454";
chr3	ENSEMBL_gcm37	exon	59170546	59170707	0.562623834595788	+	.	gene_id "ENSMUSG00000056476.14"; transcript_id "ENSMUSG00000056476.14_tx_93"; exon_id "chr3_59170546_59170707_+"; exonnum "21"; txlen "8294";
chr3	ENSEMBL_gcm37	exon	59170546	59170707	0.538854793593926	+	.	gene_id "ENSMUSG00000056476.14"; transcript_id "ENSMUSG00000056476.14_tx_94"; exon_id "chr3_59170546_59170707_+"; exonnum "35"; txlen "10430";
chr3	ENSEMBL_gcm37	exon	59170546	59170707	0.538854793593926	+	.	gene_id "ENSMUSG00000056476.14"; transcript_id "ENSMUSG00000056476.14_tx_95"; exon_id "chr3_59170546_59170707_+"; exonnum "36"; txlen "10463";
chr3	ENSEMBL_gcm37	exon	59170546	59170707	0.519649599916397	+	.	gene_id "ENSMUSG00000056476.14"; transcript_id "ENSMUSG00000056476.14_tx_96"; exon_id "chr3_59170546_59170707_+"; exonnum "35"; txlen "10592";
chr3	ENSEMBL_gcm37	exon	59170546	59170707	0.519649599916397	+	.	gene_id "ENSMUSG00000056476.14"; transcript_id "ENSMUSG00000056476.14_tx_97"; exon_id "chr3_59170546_59170707_+"; exonnum "23"; txlen "9107";
chr3	ENSEMBL_gcm37	exon	59170546	59170707	0.519649599916397	+	.	gene_id "ENSMUSG00000056476.14"; transcript_id "ENSMUSG00000056476.14_tx_98"; exon_id "chr3_59170546_59170707_+"; exonnum "34"; txlen "10559";
chr3	ENSEMBL_gcm37	exon	59170546	59170707	0.519649599916397	+	.	gene_id "ENSMUSG00000056476.14"; transcript_id "ENSMUSG00000056476.14_tx_99"; exon_id "chr3_59170546_59170707_+"; exonnum "36"; txlen "10697";
chr3	ENSEMBL	exon	59170546	59170713	0	+	.	gene_id "ENSMUSG00000056476.14"; transcript_id "ENSMUST00000040325.14"; gene_type "protein_coding"; gene_name "Med12l"; transcript_type "protein_coding"; transcript_name "Med12l-202"; exon_number 34; exon_id "ENSMUSE00000591539.2"; level 3; protein_id "ENSMUSP00000042269.8"; transcript_support_level "5"; mgi_id "MGI:2139916"; tag "basic"; tag "appris_alternative_2"; havana_gene "OTTMUSG00000052449.1";
chr3	ENSEMBL	CDS	59170546	59170713	0	+	0	gene_id "ENSMUSG00000056476.14"; transcript_id "ENSMUST00000040325.14"; gene_type "protein_coding"; gene_name "Med12l"; transcript_type "protein_coding"; transcript_name "Med12l-202"; exon_number 34; exon_id "ENSMUSE00000591539.2"; level 3; protein_id "ENSMUSP00000042269.8"; transcript_support_level "5"; mgi_id "MGI:2139916"; tag "basic"; tag "appris_alternative_2"; havana_gene "OTTMUSG00000052449.1";
chr3	ENSEMBL	exon	59170546	59170713	0	+	.	gene_id "ENSMUSG00000056476.14"; transcript_id "ENSMUST00000164225.6"; gene_type "protein_coding"; gene_name "Med12l"; transcript_type "protein_coding"; transcript_name "Med12l-204"; exon_number 35; exon_id "ENSMUSE00000591539.2"; level 3; protein_id "ENSMUSP00000127038.2"; transcript_support_level "5"; mgi_id "MGI:2139916"; tag "basic"; tag "Ensembl_canonical"; tag "GENCODE_Primary"; tag "appris_principal_4"; havana_gene "OTTMUSG00000052449.1";
chr3	ENSEMBL	CDS	59170546	59170713	0	+	0	gene_id "ENSMUSG00000056476.14"; transcript_id "ENSMUST00000164225.6"; gene_type "protein_coding"; gene_name "Med12l"; transcript_type "protein_coding"; transcript_name "Med12l-204"; exon_number 35; exon_id "ENSMUSE00000591539.2"; level 3; protein_id "ENSMUSP00000127038.2"; transcript_support_level "5"; mgi_id "MGI:2139916"; tag "basic"; tag "Ensembl_canonical"; tag "GENCODE_Primary"; tag "appris_principal_4"; havana_gene "OTTMUSG00000052449.1";
chr3	HAVANA	exon	59172343	59172705	0	+	.	gene_id "ENSMUSG00000056476.14"; transcript_id "ENSMUST00000199659.5"; gene_type "protein_coding"; gene_name "Med12l"; transcript_type "protein_coding"; transcript_name "Med12l-206"; exon_number 36; exon_id "ENSMUSE00000362714.3"; level 2; protein_id "ENSMUSP00000142903.2"; transcript_support_level "5"; mgi_id "MGI:2139916"; tag "not_organism_supported"; tag "basic"; tag "appris_alternative_2"; tag "CCDS"; ccdsid "CCDS79912.1"; havana_gene "OTTMUSG00000052449.1"; havana_transcript "OTTMUST00000131540.1";
chr3	HAVANA	CDS	59172343	59172705	0	+	0	gene_id "ENSMUSG00000056476.14"; transcript_id "ENSMUST00000199659.5"; gene_type "protein_coding"; gene_name "Med12l"; transcript_type "protein_coding"; transcript_name "Med12l-206"; exon_number 36; exon_id "ENSMUSE00000362714.3"; level 2; protein_id "ENSMUSP00000142903.2"; transcript_support_level "5"; mgi_id "MGI:2139916"; tag "not_organism_supported"; tag "basic"; tag "appris_alternative_2"; tag "CCDS"; ccdsid "CCDS79912.1"; havana_gene "OTTMUSG00000052449.1"; havana_transcript "OTTMUST00000131540.1";
chr3	ENSEMBL	exon	59172343	59172705	0	+	.	gene_id "ENSMUSG00000056476.14"; transcript_id "ENSMUST00000040325.14"; gene_type "protein_coding"; gene_name "Med12l"; transcript_type "protein_coding"; transcript_name "Med12l-202"; exon_number 35; exon_id "ENSMUSE00000362714.3"; level 3; protein_id "ENSMUSP00000042269.8"; transcript_support_level "5"; mgi_id "MGI:2139916"; tag "basic"; tag "appris_alternative_2"; havana_gene "OTTMUSG00000052449.1";
chr3	ENSEMBL	CDS	59172343	59172705	0	+	0	gene_id "ENSMUSG00000056476.14"; transcript_id "ENSMUST00000040325.14"; gene_type "protein_coding"; gene_name "Med12l"; transcript_type "protein_coding"; transcript_name "Med12l-202"; exon_number 35; exon_id "ENSMUSE00000362714.3"; level 3; protein_id "ENSMUSP00000042269.8"; transcript_support_level "5"; mgi_id "MGI:2139916"; tag "basic"; tag "appris_alternative_2"; havana_gene "OTTMUSG00000052449.1";
chr3	ENSEMBL	exon	59172343	59172705	0	+	.	gene_id "ENSMUSG00000056476.14"; transcript_id "ENSMUST00000164225.6"; gene_type "protein_coding"; gene_name "Med12l"; transcript_type "protein_coding"; transcript_name "Med12l-204"; exon_number 36; exon_id "ENSMUSE00000362714.3"; level 3; protein_id "ENSMUSP00000127038.2"; transcript_support_level "5"; mgi_id "MGI:2139916"; tag "basic"; tag "Ensembl_canonical"; tag "GENCODE_Primary"; tag "appris_principal_4"; havana_gene "OTTMUSG00000052449.1";
chr3	ENSEMBL	CDS	59172343	59172705	0	+	0	gene_id "ENSMUSG00000056476.14"; transcript_id "ENSMUST00000164225.6"; gene_type "protein_coding"; gene_name "Med12l"; transcript_type "protein_coding"; transcript_name "Med12l-204"; exon_number 36; exon_id "ENSMUSE00000362714.3"; level 3; protein_id "ENSMUSP00000127038.2"; transcript_support_level "5"; mgi_id "MGI:2139916"; tag "basic"; tag "Ensembl_canonical"; tag "GENCODE_Primary"; tag "appris_principal_4"; havana_gene "OTTMUSG00000052449.1";
chr3	HAVANA	exon	59172343	59172705	0	+	.	gene_id "ENSMUSG00000056476.14"; transcript_id "ENSMUST00000197374.2"; gene_type "protein_coding"; gene_name "Med12l"; transcript_type "nonsense_mediated_decay"; transcript_name "Med12l-205"; exon_number 9; exon_id "ENSMUSE00001355105.2"; level 2; protein_id "ENSMUSP00000143419.2"; transcript_support_level "1"; mgi_id "MGI:2139916"; tag "mRNA_start_NF"; tag "cds_start_NF"; havana_gene "OTTMUSG00000052449.1"; havana_transcript "OTTMUST00000131763.1";
chr3	HAVANA	UTR	59172343	59172705	0	+	.	gene_id "ENSMUSG00000056476.14"; transcript_id "ENSMUST00000197374.2"; gene_type "protein_coding"; gene_name "Med12l"; transcript_type "nonsense_mediated_decay"; transcript_name "Med12l-205"; exon_number 9; exon_id "ENSMUSE00001355105.2"; level 2; protein_id "ENSMUSP00000143419.2"; transcript_support_level "1"; mgi_id "MGI:2139916"; tag "mRNA_start_NF"; tag "cds_start_NF"; havana_gene "OTTMUSG00000052449.1"; havana_transcript "OTTMUST00000131763.1";
chr3	ENSEMBL_gcm37	exon	59172343	59172705	7.79831582802047	+	.	gene_id "ENSMUSG00000056476.14"; transcript_id "ENSMUSG00000056476.14_tx_10"; exon_id "chr3_59172343_59172705_+"; exonnum "38"; txlen "10807";
chr3	ENSEMBL_gcm37	exon	59172343	59172705	0.519649599916397	+	.	gene_id "ENSMUSG00000056476.14"; transcript_id "ENSMUSG00000056476.14_tx_100"; exon_id "chr3_59172343_59172705_+"; exonnum "36"; txlen "10115";
chr3	ENSEMBL_gcm37	exon	59172343	59172705	0.519649599916397	+	.	gene_id "ENSMUSG00000056476.14"; transcript_id "ENSMUSG00000056476.14_tx_101"; exon_id "chr3_59172343_59172705_+"; exonnum "25"; txlen "9212";
chr3	ENSEMBL_gcm37	exon	59172343	59172705	0.519649599916397	+	.	gene_id "ENSMUSG00000056476.14"; transcript_id "ENSMUSG00000056476.14_tx_102"; exon_id "chr3_59172343_59172705_+"; exonnum "36"; txlen "10664";
chr3	ENSEMBL_gcm37	exon	59172343	59172705	0.519649599916397	+	.	gene_id "ENSMUSG00000056476.14"; transcript_id "ENSMUSG00000056476.14_tx_103"; exon_id "chr3_59172343_59172705_+"; exonnum "24"; txlen "8630";
chr3	ENSEMBL_gcm37	exon	59172343	59172705	0.519649599916397	+	.	gene_id "ENSMUSG00000056476.14"; transcript_id "ENSMUSG00000056476.14_tx_104"; exon_id "chr3_59172343_59172705_+"; exonnum "35"; txlen "10082";
chr3	ENSEMBL_gcm37	exon	59172343	59172705	0.519649599916397	+	.	gene_id "ENSMUSG00000056476.14"; transcript_id "ENSMUSG00000056476.14_tx_105"; exon_id "chr3_59172343_59172705_+"; exonnum "37"; txlen "10220";
chr3	ENSEMBL_gcm37	exon	59172343	59172705	0.519649599916397	+	.	gene_id "ENSMUSG00000056476.14"; transcript_id "ENSMUSG00000056476.14_tx_106"; exon_id "chr3_59172343_59172705_+"; exonnum "25"; txlen "8735";
chr3	ENSEMBL_gcm37	exon	59172343	59172705	0.519649599916397	+	.	gene_id "ENSMUSG00000056476.14"; transcript_id "ENSMUSG00000056476.14_tx_107"; exon_id "chr3_59172343_59172705_+"; exonnum "36"; txlen "10187";
chr3	ENSEMBL_gcm37	exon	59172343	59172705	0.516882544610774	+	.	gene_id "ENSMUSG00000056476.14"; transcript_id "ENSMUSG00000056476.14_tx_108"; exon_id "chr3_59172343_59172705_+"; exonnum "37"; txlen "10589";
chr3	ENSEMBL_gcm37	exon	59172343	59172705	7.12204388962646	+	.	gene_id "ENSMUSG00000056476.14"; transcript_id "ENSMUSG00000056476.14_tx_11"; exon_id "chr3_59172343_59172705_+"; exonnum "36"; txlen "10669";
chr3	ENSEMBL_gcm37	exon	59172343	59172705	0.455967328262187	+	.	gene_id "ENSMUSG00000056476.14"; transcript_id "ENSMUSG00000056476.14_tx_110"; exon_id "chr3_59172343_59172705_+"; exonnum "36"; txlen "10484";
chr3	ENSEMBL_gcm37	exon	59172343	59172705	7.02779196883828	+	.	gene_id "ENSMUSG00000056476.14"; transcript_id "ENSMUSG00000056476.14_tx_12"; exon_id "chr3_59172343_59172705_+"; exonnum "37"; txlen "10774";
chr3	ENSEMBL_gcm37	exon	59172343	59172705	0.431782909029076	+	.	gene_id "ENSMUSG00000056476.14"; transcript_id "ENSMUSG00000056476.14_tx_122"; exon_id "chr3_59172343_59172705_+"; exonnum "36"; txlen "10556";
chr3	ENSEMBL_gcm37	exon	59172343	59172705	0.422159374850557	+	.	gene_id "ENSMUSG00000056476.14"; transcript_id "ENSMUSG00000056476.14_tx_124"; exon_id "chr3_59172343_59172705_+"; exonnum "37"; txlen "10112";
chr3	ENSEMBL_gcm37	exon	59172343	59172705	0.410554879089417	+	.	gene_id "ENSMUSG00000056476.14"; transcript_id "ENSMUSG00000056476.14_tx_125"; exon_id "chr3_59172343_59172705_+"; exonnum "36"; txlen "10079";
chr3	ENSEMBL_gcm37	exon	59172343	59172705	0.38247218844163	+	.	gene_id "ENSMUSG00000056476.14"; transcript_id "ENSMUSG00000056476.14_tx_127"; exon_id "chr3_59172343_59172705_+"; exonnum "36"; txlen "10007";
chr3	ENSEMBL_gcm37	exon	59172343	59172705	0.377740000774713	+	.	gene_id "ENSMUSG00000056476.14"; transcript_id "ENSMUSG00000056476.14_tx_128"; exon_id "chr3_59172343_59172705_+"; exonnum "37"; txlen "10964";
chr3	ENSEMBL_gcm37	exon	59172343	59172705	0.377740000774713	+	.	gene_id "ENSMUSG00000056476.14"; transcript_id "ENSMUSG00000056476.14_tx_129"; exon_id "chr3_59172343_59172705_+"; exonnum "36"; txlen "10931";
chr3	ENSEMBL_gcm37	exon	59172343	59172705	5.61383260326701	+	.	gene_id "ENSMUSG00000056476.14"; transcript_id "ENSMUSG00000056476.14_tx_13"; exon_id "chr3_59172343_59172705_+"; exonnum "38"; txlen "10330";
chr3	ENSEMBL_gcm37	exon	59172343	59172705	0.370917150028816	+	.	gene_id "ENSMUSG00000056476.14"; transcript_id "ENSMUSG00000056476.14_tx_132"; exon_id "chr3_59172343_59172705_+"; exonnum "38"; txlen "11069";
chr3	ENSEMBL_gcm37	exon	59172343	59172705	0.370867692680489	+	.	gene_id "ENSMUSG00000056476.14"; transcript_id "ENSMUSG00000056476.14_tx_133"; exon_id "chr3_59172343_59172705_+"; exonnum "35"; txlen "10451";
chr3	ENSEMBL_gcm37	exon	59172343	59172705	0.370867692680489	+	.	gene_id "ENSMUSG00000056476.14"; transcript_id "ENSMUSG00000056476.14_tx_134"; exon_id "chr3_59172343_59172705_+"; exonnum "35"; txlen "9974";
chr3	ENSEMBL_gcm37	exon	59172343	59172705	0.326866525994461	+	.	gene_id "ENSMUSG00000056476.14"; transcript_id "ENSMUSG00000056476.14_tx_135"; exon_id "chr3_59172343_59172705_+"; exonnum "37"; txlen "10487";
chr3	ENSEMBL_gcm37	exon	59172343	59172705	0.326866525994461	+	.	gene_id "ENSMUSG00000056476.14"; transcript_id "ENSMUSG00000056476.14_tx_137"; exon_id "chr3_59172343_59172705_+"; exonnum "38"; txlen "10592";
chr3	ENSEMBL_gcm37	exon	59172343	59172705	0.320201532120205	+	.	gene_id "ENSMUSG00000056476.14"; transcript_id "ENSMUSG00000056476.14_tx_138"; exon_id "chr3_59172343_59172705_+"; exonnum "36"; txlen "9692";
chr3	ENSEMBL_gcm37	exon	59172343	59172705	0.320201532120205	+	.	gene_id "ENSMUSG00000056476.14"; transcript_id "ENSMUSG00000056476.14_tx_139"; exon_id "chr3_59172343_59172705_+"; exonnum "37"; txlen "9797";
chr3	ENSEMBL_gcm37	exon	59172343	59172705	5.255273178642	+	.	gene_id "ENSMUSG00000056476.14"; transcript_id "ENSMUSG00000056476.14_tx_14"; exon_id "chr3_59172343_59172705_+"; exonnum "37"; txlen "10225";
chr3	ENSEMBL_gcm37	exon	59172343	59172705	0.320201532120205	+	.	gene_id "ENSMUSG00000056476.14"; transcript_id "ENSMUSG00000056476.14_tx_140"; exon_id "chr3_59172343_59172705_+"; exonnum "35"; txlen "9659";
chr3	ENSEMBL_gcm37	exon	59172343	59172705	0.320201532120205	+	.	gene_id "ENSMUSG00000056476.14"; transcript_id "ENSMUSG00000056476.14_tx_141"; exon_id "chr3_59172343_59172705_+"; exonnum "36"; txlen "9764";
chr3	ENSEMBL_gcm37	exon	59172343	59172705	0.309735727758878	+	.	gene_id "ENSMUSG00000056476.14"; transcript_id "ENSMUSG00000056476.14_tx_142"; exon_id "chr3_59172343_59172705_+"; exonnum "37"; txlen "10761";
chr3	ENSEMBL_gcm37	exon	59172343	59172705	0.309735727758878	+	.	gene_id "ENSMUSG00000056476.14"; transcript_id "ENSMUSG00000056476.14_tx_144"; exon_id "chr3_59172343_59172705_+"; exonnum "36"; txlen "10814";
chr3	ENSEMBL_gcm37	exon	59172343	59172705	0.309735727758878	+	.	gene_id "ENSMUSG00000056476.14"; transcript_id "ENSMUSG00000056476.14_tx_146"; exon_id "chr3_59172343_59172705_+"; exonnum "37"; txlen "10180";
chr3	ENSEMBL_gcm37	exon	59172343	59172705	0.309735727758878	+	.	gene_id "ENSMUSG00000056476.14"; transcript_id "ENSMUSG00000056476.14_tx_147"; exon_id "chr3_59172343_59172705_+"; exonnum "38"; txlen "10866";
chr3	ENSEMBL_gcm37	exon	59172343	59172705	0.309735727758878	+	.	gene_id "ENSMUSG00000056476.14"; transcript_id "ENSMUSG00000056476.14_tx_149"; exon_id "chr3_59172343_59172705_+"; exonnum "37"; txlen "10919";
chr3	ENSEMBL_gcm37	exon	59172343	59172705	4.871283519934	+	.	gene_id "ENSMUSG00000056476.14"; transcript_id "ENSMUSG00000056476.14_tx_15"; exon_id "chr3_59172343_59172705_+"; exonnum "37"; txlen "10297";
chr3	ENSEMBL_gcm37	exon	59172343	59172705	0.309735727758878	+	.	gene_id "ENSMUSG00000056476.14"; transcript_id "ENSMUSG00000056476.14_tx_150"; exon_id "chr3_59172343_59172705_+"; exonnum "25"; txlen "9479";
chr3	ENSEMBL_gcm37	exon	59172343	59172705	0.275586455677892	+	.	gene_id "ENSMUSG00000056476.14"; transcript_id "ENSMUSG00000056476.14_tx_156"; exon_id "chr3_59172343_59172705_+"; exonnum "35"; txlen "10316";
chr3	ENSEMBL_gcm37	exon	59172343	59172705	0.250811181059852	+	.	gene_id "ENSMUSG00000056476.14"; transcript_id "ENSMUSG00000056476.14_tx_157"; exon_id "chr3_59172343_59172705_+"; exonnum "37"; txlen "10094";
chr3	ENSEMBL_gcm37	exon	59172343	59172705	4.73474905874195	+	.	gene_id "ENSMUSG00000056476.14"; transcript_id "ENSMUSG00000056476.14_tx_16"; exon_id "chr3_59172343_59172705_+"; exonnum "36"; txlen "10192";
chr3	ENSEMBL_gcm37	exon	59172343	59172705	2.07169655177822	+	.	gene_id "ENSMUSG00000056476.14"; transcript_id "ENSMUSG00000056476.14_tx_29"; exon_id "chr3_59172343_59172705_+"; exonnum "25"; txlen "9217";
chr3	ENSEMBL_gcm37	exon	59172343	59172705	2.07169655177822	+	.	gene_id "ENSMUSG00000056476.14"; transcript_id "ENSMUSG00000056476.14_tx_30"; exon_id "chr3_59172343_59172705_+"; exonnum "26"; txlen "9322";
chr3	ENSEMBL_gcm37	exon	59172343	59172705	1.76196082401935	+	.	gene_id "ENSMUSG00000056476.14"; transcript_id "ENSMUSG00000056476.14_tx_31"; exon_id "chr3_59172343_59172705_+"; exonnum "25"; txlen "8740";
chr3	ENSEMBL_gcm37	exon	59172343	59172705	1.76196082401935	+	.	gene_id "ENSMUSG00000056476.14"; transcript_id "ENSMUSG00000056476.14_tx_32"; exon_id "chr3_59172343_59172705_+"; exonnum "26"; txlen "8845";
chr3	ENSEMBL_gcm37	exon	59172343	59172705	1.7217787935512	+	.	gene_id "ENSMUSG00000056476.14"; transcript_id "ENSMUSG00000056476.14_tx_33"; exon_id "chr3_59172343_59172705_+"; exonnum "37"; txlen "10499";
chr3	ENSEMBL_gcm37	exon	59172343	59172705	1.53141072713216	+	.	gene_id "ENSMUSG00000056476.14"; transcript_id "ENSMUSG00000056476.14_tx_36"; exon_id "chr3_59172343_59172705_+"; exonnum "38"; txlen "10604";
chr3	ENSEMBL_gcm37	exon	59172343	59172705	1.44276568975424	+	.	gene_id "ENSMUSG00000056476.14"; transcript_id "ENSMUSG00000056476.14_tx_37"; exon_id "chr3_59172343_59172705_+"; exonnum "37"; txlen "10617";
chr3	ENSEMBL_gcm37	exon	59172343	59172705	1.44276568975424	+	.	gene_id "ENSMUSG00000056476.14"; transcript_id "ENSMUSG00000056476.14_tx_38"; exon_id "chr3_59172343_59172705_+"; exonnum "38"; txlen "10650";
chr3	ENSEMBL_gcm37	exon	59172343	59172705	1.37726980310884	+	.	gene_id "ENSMUSG00000056476.14"; transcript_id "ENSMUSG00000056476.14_tx_39"; exon_id "chr3_59172343_59172705_+"; exonnum "36"; txlen "10466";
chr3	ENSEMBL_gcm37	exon	59172343	59172705	1.3548843398903	+	.	gene_id "ENSMUSG00000056476.14"; transcript_id "ENSMUSG00000056476.14_tx_40"; exon_id "chr3_59172343_59172705_+"; exonnum "37"; txlen "10022";
chr3	ENSEMBL_gcm37	exon	59172343	59172705	1.12282629177629	+	.	gene_id "ENSMUSG00000056476.14"; transcript_id "ENSMUSG00000056476.14_tx_44"; exon_id "chr3_59172343_59172705_+"; exonnum "36"; txlen "10512";
chr3	ENSEMBL_gcm37	exon	59172343	59172705	1.12282629177629	+	.	gene_id "ENSMUSG00000056476.14"; transcript_id "ENSMUSG00000056476.14_tx_45"; exon_id "chr3_59172343_59172705_+"; exonnum "37"; txlen "10545";
chr3	ENSEMBL_gcm37	exon	59172343	59172705	1.10228055252128	+	.	gene_id "ENSMUSG00000056476.14"; transcript_id "ENSMUSG00000056476.14_tx_46"; exon_id "chr3_59172343_59172705_+"; exonnum "36"; txlen "10169";
chr3	ENSEMBL_gcm37	exon	59172343	59172705	1.10228055252128	+	.	gene_id "ENSMUSG00000056476.14"; transcript_id "ENSMUSG00000056476.14_tx_47"; exon_id "chr3_59172343_59172705_+"; exonnum "35"; txlen "10136";
chr3	ENSEMBL_gcm37	exon	59172343	59172705	1.07321826977887	+	.	gene_id "ENSMUSG00000056476.14"; transcript_id "ENSMUSG00000056476.14_tx_48"; exon_id "chr3_59172343_59172705_+"; exonnum "36"; txlen "10241";
chr3	ENSEMBL_gcm37	exon	59172343	59172705	1.07321826977887	+	.	gene_id "ENSMUSG00000056476.14"; transcript_id "ENSMUSG00000056476.14_tx_49"; exon_id "chr3_59172343_59172705_+"; exonnum "37"; txlen "10274";
chr3	ENSEMBL_gcm37	exon	59172343	59172705	1.04514861213142	+	.	gene_id "ENSMUSG00000056476.14"; transcript_id "ENSMUSG00000056476.14_tx_50"; exon_id "chr3_59172343_59172705_+"; exonnum "38"; txlen "10127";
chr3	ENSEMBL_gcm37	exon	59172343	59172705	0.978510479657499	+	.	gene_id "ENSMUSG00000056476.14"; transcript_id "ENSMUSG00000056476.14_tx_51"; exon_id "chr3_59172343_59172705_+"; exonnum "37"; txlen "10571";
chr3	ENSEMBL_gcm37	exon	59172343	59172705	0.913643184198028	+	.	gene_id "ENSMUSG00000056476.14"; transcript_id "ENSMUSG00000056476.14_tx_52"; exon_id "chr3_59172343_59172705_+"; exonnum "37"; txlen "10215";
chr3	ENSEMBL_gcm37	exon	59172343	59172705	0.913643184198028	+	.	gene_id "ENSMUSG00000056476.14"; transcript_id "ENSMUSG00000056476.14_tx_53"; exon_id "chr3_59172343_59172705_+"; exonnum "38"; txlen "10248";
chr3	ENSEMBL_gcm37	exon	59172343	59172705	0.913643184198028	+	.	gene_id "ENSMUSG00000056476.14"; transcript_id "ENSMUSG00000056476.14_tx_54"; exon_id "chr3_59172343_59172705_+"; exonnum "37"; txlen "10692";
chr3	ENSEMBL_gcm37	exon	59172343	59172705	0.913643184198028	+	.	gene_id "ENSMUSG00000056476.14"; transcript_id "ENSMUSG00000056476.14_tx_55"; exon_id "chr3_59172343_59172705_+"; exonnum "38"; txlen "10725";
chr3	ENSEMBL_gcm37	exon	59172343	59172705	0.801984092415637	+	.	gene_id "ENSMUSG00000056476.14"; transcript_id "ENSMUSG00000056476.14_tx_60"; exon_id "chr3_59172343_59172705_+"; exonnum "36"; txlen "9989";
chr3	ENSEMBL_gcm37	exon	59172343	59172705	0.716594354076709	+	.	gene_id "ENSMUSG00000056476.14"; transcript_id "ENSMUSG00000056476.14_tx_65"; exon_id "chr3_59172343_59172705_+"; exonnum "37"; txlen "10535";
chr3	ENSEMBL_gcm37	exon	59172343	59172705	0.716594354076709	+	.	gene_id "ENSMUSG00000056476.14"; transcript_id "ENSMUSG00000056476.14_tx_66"; exon_id "chr3_59172343_59172705_+"; exonnum "38"; txlen "10568";
chr3	ENSEMBL_gcm37	exon	59172343	59172705	9.19480445649545	+	.	gene_id "ENSMUSG00000056476.14"; transcript_id "ENSMUSG00000056476.14_tx_7"; exon_id "chr3_59172343_59172705_+"; exonnum "37"; txlen "10702";
chr3	ENSEMBL_gcm37	exon	59172343	59172705	0.689121219399481	+	.	gene_id "ENSMUSG00000056476.14"; transcript_id "ENSMUSG00000056476.14_tx_70"; exon_id "chr3_59172343_59172705_+"; exonnum "36"; txlen "10552";
chr3	ENSEMBL_gcm37	exon	59172343	59172705	0.689121219399481	+	.	gene_id "ENSMUSG00000056476.14"; transcript_id "ENSMUSG00000056476.14_tx_72"; exon_id "chr3_59172343_59172705_+"; exonnum "35"; txlen "10519";
chr3	ENSEMBL_gcm37	exon	59172343	59172705	0.686448218209804	+	.	gene_id "ENSMUSG00000056476.14"; transcript_id "ENSMUSG00000056476.14_tx_73"; exon_id "chr3_59172343_59172705_+"; exonnum "36"; txlen "10110";
chr3	ENSEMBL_gcm37	exon	59172343	59172705	0.686448218209804	+	.	gene_id "ENSMUSG00000056476.14"; transcript_id "ENSMUSG00000056476.14_tx_74"; exon_id "chr3_59172343_59172705_+"; exonnum "37"; txlen "10143";
chr3	ENSEMBL_gcm37	exon	59172343	59172705	0.686448218209804	+	.	gene_id "ENSMUSG00000056476.14"; transcript_id "ENSMUSG00000056476.14_tx_75"; exon_id "chr3_59172343_59172705_+"; exonnum "36"; txlen "10587";
chr3	ENSEMBL_gcm37	exon	59172343	59172705	0.686448218209804	+	.	gene_id "ENSMUSG00000056476.14"; transcript_id "ENSMUSG00000056476.14_tx_76"; exon_id "chr3_59172343_59172705_+"; exonnum "37"; txlen "10620";
chr3	ENSEMBL_gcm37	exon	59172343	59172705	0.649989253323831	+	.	gene_id "ENSMUSG00000056476.14"; transcript_id "ENSMUSG00000056476.14_tx_78"; exon_id "chr3_59172343_59172705_+"; exonnum "37"; txlen "10657";
chr3	ENSEMBL_gcm37	exon	59172343	59172705	0.62445414951242	+	.	gene_id "ENSMUSG00000056476.14"; transcript_id "ENSMUSG00000056476.14_tx_80"; exon_id "chr3_59172343_59172705_+"; exonnum "36"; txlen "10075";
chr3	ENSEMBL_gcm37	exon	59172343	59172705	0.58532218343677	+	.	gene_id "ENSMUSG00000056476.14"; transcript_id "ENSMUSG00000056476.14_tx_91"; exon_id "chr3_59172343_59172705_+"; exonnum "36"; txlen "10349";
chr3	ENSEMBL_gcm37	exon	59172343	59172705	0.58532218343677	+	.	gene_id "ENSMUSG00000056476.14"; transcript_id "ENSMUSG00000056476.14_tx_92"; exon_id "chr3_59172343_59172705_+"; exonnum "37"; txlen "10454";
chr3	ENSEMBL_gcm37	exon	59172343	59172705	0.562623834595788	+	.	gene_id "ENSMUSG00000056476.14"; transcript_id "ENSMUSG00000056476.14_tx_93"; exon_id "chr3_59172343_59172705_+"; exonnum "22"; txlen "8294";
chr3	ENSEMBL_gcm37	exon	59172343	59172705	0.538854793593926	+	.	gene_id "ENSMUSG00000056476.14"; transcript_id "ENSMUSG00000056476.14_tx_94"; exon_id "chr3_59172343_59172705_+"; exonnum "36"; txlen "10430";
chr3	ENSEMBL_gcm37	exon	59172343	59172705	0.538854793593926	+	.	gene_id "ENSMUSG00000056476.14"; transcript_id "ENSMUSG00000056476.14_tx_95"; exon_id "chr3_59172343_59172705_+"; exonnum "37"; txlen "10463";
chr3	ENSEMBL_gcm37	exon	59172343	59172705	0.519649599916397	+	.	gene_id "ENSMUSG00000056476.14"; transcript_id "ENSMUSG00000056476.14_tx_96"; exon_id "chr3_59172343_59172705_+"; exonnum "36"; txlen "10592";
chr3	ENSEMBL_gcm37	exon	59172343	59172705	0.519649599916397	+	.	gene_id "ENSMUSG00000056476.14"; transcript_id "ENSMUSG00000056476.14_tx_97"; exon_id "chr3_59172343_59172705_+"; exonnum "24"; txlen "9107";
chr3	ENSEMBL_gcm37	exon	59172343	59172705	0.519649599916397	+	.	gene_id "ENSMUSG00000056476.14"; transcript_id "ENSMUSG00000056476.14_tx_98"; exon_id "chr3_59172343_59172705_+"; exonnum "35"; txlen "10559";
chr3	ENSEMBL_gcm37	exon	59172343	59172705	0.519649599916397	+	.	gene_id "ENSMUSG00000056476.14"; transcript_id "ENSMUSG00000056476.14_tx_99"; exon_id "chr3_59172343_59172705_+"; exonnum "37"; txlen "10697";
chr3	HAVANA	exon	59174544	59174700	0	+	.	gene_id "ENSMUSG00000056476.14"; transcript_id "ENSMUST00000199659.5"; gene_type "protein_coding"; gene_name "Med12l"; transcript_type "protein_coding"; transcript_name "Med12l-206"; exon_number 37; exon_id "ENSMUSE00000253365.2"; level 2; protein_id "ENSMUSP00000142903.2"; transcript_support_level "5"; mgi_id "MGI:2139916"; tag "not_organism_supported"; tag "basic"; tag "appris_alternative_2"; tag "CCDS"; ccdsid "CCDS79912.1"; havana_gene "OTTMUSG00000052449.1"; havana_transcript "OTTMUST00000131540.1";
chr3	HAVANA	CDS	59174544	59174700	0	+	0	gene_id "ENSMUSG00000056476.14"; transcript_id "ENSMUST00000199659.5"; gene_type "protein_coding"; gene_name "Med12l"; transcript_type "protein_coding"; transcript_name "Med12l-206"; exon_number 37; exon_id "ENSMUSE00000253365.2"; level 2; protein_id "ENSMUSP00000142903.2"; transcript_support_level "5"; mgi_id "MGI:2139916"; tag "not_organism_supported"; tag "basic"; tag "appris_alternative_2"; tag "CCDS"; ccdsid "CCDS79912.1"; havana_gene "OTTMUSG00000052449.1"; havana_transcript "OTTMUST00000131540.1";
chr3	ENSEMBL	exon	59174544	59174700	0	+	.	gene_id "ENSMUSG00000056476.14"; transcript_id "ENSMUST00000040325.14"; gene_type "protein_coding"; gene_name "Med12l"; transcript_type "protein_coding"; transcript_name "Med12l-202"; exon_number 36; exon_id "ENSMUSE00000253365.2"; level 3; protein_id "ENSMUSP00000042269.8"; transcript_support_level "5"; mgi_id "MGI:2139916"; tag "basic"; tag "appris_alternative_2"; havana_gene "OTTMUSG00000052449.1";
chr3	ENSEMBL	CDS	59174544	59174700	0	+	0	gene_id "ENSMUSG00000056476.14"; transcript_id "ENSMUST00000040325.14"; gene_type "protein_coding"; gene_name "Med12l"; transcript_type "protein_coding"; transcript_name "Med12l-202"; exon_number 36; exon_id "ENSMUSE00000253365.2"; level 3; protein_id "ENSMUSP00000042269.8"; transcript_support_level "5"; mgi_id "MGI:2139916"; tag "basic"; tag "appris_alternative_2"; havana_gene "OTTMUSG00000052449.1";
chr3	ENSEMBL	exon	59174544	59174700	0	+	.	gene_id "ENSMUSG00000056476.14"; transcript_id "ENSMUST00000164225.6"; gene_type "protein_coding"; gene_name "Med12l"; transcript_type "protein_coding"; transcript_name "Med12l-204"; exon_number 37; exon_id "ENSMUSE00000253365.2"; level 3; protein_id "ENSMUSP00000127038.2"; transcript_support_level "5"; mgi_id "MGI:2139916"; tag "basic"; tag "Ensembl_canonical"; tag "GENCODE_Primary"; tag "appris_principal_4"; havana_gene "OTTMUSG00000052449.1";
chr3	ENSEMBL	CDS	59174544	59174700	0	+	0	gene_id "ENSMUSG00000056476.14"; transcript_id "ENSMUST00000164225.6"; gene_type "protein_coding"; gene_name "Med12l"; transcript_type "protein_coding"; transcript_name "Med12l-204"; exon_number 37; exon_id "ENSMUSE00000253365.2"; level 3; protein_id "ENSMUSP00000127038.2"; transcript_support_level "5"; mgi_id "MGI:2139916"; tag "basic"; tag "Ensembl_canonical"; tag "GENCODE_Primary"; tag "appris_principal_4"; havana_gene "OTTMUSG00000052449.1";
chr3	HAVANA	exon	59174544	59174700	0	+	.	gene_id "ENSMUSG00000056476.14"; transcript_id "ENSMUST00000197374.2"; gene_type "protein_coding"; gene_name "Med12l"; transcript_type "nonsense_mediated_decay"; transcript_name "Med12l-205"; exon_number 10; exon_id "ENSMUSE00001357076.2"; level 2; protein_id "ENSMUSP00000143419.2"; transcript_support_level "1"; mgi_id "MGI:2139916"; tag "mRNA_start_NF"; tag "cds_start_NF"; havana_gene "OTTMUSG00000052449.1"; havana_transcript "OTTMUST00000131763.1";
chr3	HAVANA	UTR	59174544	59174700	0	+	.	gene_id "ENSMUSG00000056476.14"; transcript_id "ENSMUST00000197374.2"; gene_type "protein_coding"; gene_name "Med12l"; transcript_type "nonsense_mediated_decay"; transcript_name "Med12l-205"; exon_number 10; exon_id "ENSMUSE00001357076.2"; level 2; protein_id "ENSMUSP00000143419.2"; transcript_support_level "1"; mgi_id "MGI:2139916"; tag "mRNA_start_NF"; tag "cds_start_NF"; havana_gene "OTTMUSG00000052449.1"; havana_transcript "OTTMUST00000131763.1";
chr3	ENSEMBL_gcm37	exon	59174544	59174700	7.79831582802047	+	.	gene_id "ENSMUSG00000056476.14"; transcript_id "ENSMUSG00000056476.14_tx_10"; exon_id "chr3_59174544_59174700_+"; exonnum "39"; txlen "10807";
chr3	ENSEMBL_gcm37	exon	59174544	59174700	0.519649599916397	+	.	gene_id "ENSMUSG00000056476.14"; transcript_id "ENSMUSG00000056476.14_tx_100"; exon_id "chr3_59174544_59174700_+"; exonnum "37"; txlen "10115";
chr3	ENSEMBL_gcm37	exon	59174544	59174700	0.519649599916397	+	.	gene_id "ENSMUSG00000056476.14"; transcript_id "ENSMUSG00000056476.14_tx_101"; exon_id "chr3_59174544_59174700_+"; exonnum "26"; txlen "9212";
chr3	ENSEMBL_gcm37	exon	59174544	59174700	0.519649599916397	+	.	gene_id "ENSMUSG00000056476.14"; transcript_id "ENSMUSG00000056476.14_tx_102"; exon_id "chr3_59174544_59174700_+"; exonnum "37"; txlen "10664";
chr3	ENSEMBL_gcm37	exon	59174544	59174700	0.519649599916397	+	.	gene_id "ENSMUSG00000056476.14"; transcript_id "ENSMUSG00000056476.14_tx_103"; exon_id "chr3_59174544_59174700_+"; exonnum "25"; txlen "8630";
chr3	ENSEMBL_gcm37	exon	59174544	59174700	0.519649599916397	+	.	gene_id "ENSMUSG00000056476.14"; transcript_id "ENSMUSG00000056476.14_tx_104"; exon_id "chr3_59174544_59174700_+"; exonnum "36"; txlen "10082";
chr3	ENSEMBL_gcm37	exon	59174544	59174700	0.519649599916397	+	.	gene_id "ENSMUSG00000056476.14"; transcript_id "ENSMUSG00000056476.14_tx_105"; exon_id "chr3_59174544_59174700_+"; exonnum "38"; txlen "10220";
chr3	ENSEMBL_gcm37	exon	59174544	59174700	0.519649599916397	+	.	gene_id "ENSMUSG00000056476.14"; transcript_id "ENSMUSG00000056476.14_tx_106"; exon_id "chr3_59174544_59174700_+"; exonnum "26"; txlen "8735";
chr3	ENSEMBL_gcm37	exon	59174544	59174700	0.519649599916397	+	.	gene_id "ENSMUSG00000056476.14"; transcript_id "ENSMUSG00000056476.14_tx_107"; exon_id "chr3_59174544_59174700_+"; exonnum "37"; txlen "10187";
chr3	ENSEMBL_gcm37	exon	59174544	59174700	0.516882544610774	+	.	gene_id "ENSMUSG00000056476.14"; transcript_id "ENSMUSG00000056476.14_tx_108"; exon_id "chr3_59174544_59174700_+"; exonnum "38"; txlen "10589";
chr3	ENSEMBL_gcm37	exon	59174544	59174700	7.12204388962646	+	.	gene_id "ENSMUSG00000056476.14"; transcript_id "ENSMUSG00000056476.14_tx_11"; exon_id "chr3_59174544_59174700_+"; exonnum "37"; txlen "10669";
chr3	ENSEMBL_gcm37	exon	59174544	59174700	0.455967328262187	+	.	gene_id "ENSMUSG00000056476.14"; transcript_id "ENSMUSG00000056476.14_tx_110"; exon_id "chr3_59174544_59174700_+"; exonnum "37"; txlen "10484";
chr3	ENSEMBL_gcm37	exon	59174544	59174700	7.02779196883828	+	.	gene_id "ENSMUSG00000056476.14"; transcript_id "ENSMUSG00000056476.14_tx_12"; exon_id "chr3_59174544_59174700_+"; exonnum "38"; txlen "10774";
chr3	ENSEMBL_gcm37	exon	59174544	59174700	0.431782909029076	+	.	gene_id "ENSMUSG00000056476.14"; transcript_id "ENSMUSG00000056476.14_tx_122"; exon_id "chr3_59174544_59174700_+"; exonnum "37"; txlen "10556";
chr3	ENSEMBL_gcm37	exon	59174544	59174700	0.422159374850557	+	.	gene_id "ENSMUSG00000056476.14"; transcript_id "ENSMUSG00000056476.14_tx_124"; exon_id "chr3_59174544_59174700_+"; exonnum "38"; txlen "10112";
chr3	ENSEMBL_gcm37	exon	59174544	59174700	0.410554879089417	+	.	gene_id "ENSMUSG00000056476.14"; transcript_id "ENSMUSG00000056476.14_tx_125"; exon_id "chr3_59174544_59174700_+"; exonnum "37"; txlen "10079";
chr3	ENSEMBL_gcm37	exon	59174544	59174700	0.38247218844163	+	.	gene_id "ENSMUSG00000056476.14"; transcript_id "ENSMUSG00000056476.14_tx_127"; exon_id "chr3_59174544_59174700_+"; exonnum "37"; txlen "10007";
chr3	ENSEMBL_gcm37	exon	59174544	59174700	0.377740000774713	+	.	gene_id "ENSMUSG00000056476.14"; transcript_id "ENSMUSG00000056476.14_tx_128"; exon_id "chr3_59174544_59174700_+"; exonnum "38"; txlen "10964";
chr3	ENSEMBL_gcm37	exon	59174544	59174700	0.377740000774713	+	.	gene_id "ENSMUSG00000056476.14"; transcript_id "ENSMUSG00000056476.14_tx_129"; exon_id "chr3_59174544_59174700_+"; exonnum "37"; txlen "10931";
chr3	ENSEMBL_gcm37	exon	59174544	59174700	5.61383260326701	+	.	gene_id "ENSMUSG00000056476.14"; transcript_id "ENSMUSG00000056476.14_tx_13"; exon_id "chr3_59174544_59174700_+"; exonnum "39"; txlen "10330";
chr3	ENSEMBL_gcm37	exon	59174544	59174700	0.370917150028816	+	.	gene_id "ENSMUSG00000056476.14"; transcript_id "ENSMUSG00000056476.14_tx_132"; exon_id "chr3_59174544_59174700_+"; exonnum "39"; txlen "11069";
chr3	ENSEMBL_gcm37	exon	59174544	59174700	0.370867692680489	+	.	gene_id "ENSMUSG00000056476.14"; transcript_id "ENSMUSG00000056476.14_tx_133"; exon_id "chr3_59174544_59174700_+"; exonnum "36"; txlen "10451";
chr3	ENSEMBL_gcm37	exon	59174544	59174700	0.370867692680489	+	.	gene_id "ENSMUSG00000056476.14"; transcript_id "ENSMUSG00000056476.14_tx_134"; exon_id "chr3_59174544_59174700_+"; exonnum "36"; txlen "9974";
chr3	ENSEMBL_gcm37	exon	59174544	59174700	0.326866525994461	+	.	gene_id "ENSMUSG00000056476.14"; transcript_id "ENSMUSG00000056476.14_tx_135"; exon_id "chr3_59174544_59174700_+"; exonnum "38"; txlen "10487";
chr3	ENSEMBL_gcm37	exon	59174544	59174700	0.326866525994461	+	.	gene_id "ENSMUSG00000056476.14"; transcript_id "ENSMUSG00000056476.14_tx_137"; exon_id "chr3_59174544_59174700_+"; exonnum "39"; txlen "10592";
chr3	ENSEMBL_gcm37	exon	59174544	59174700	0.320201532120205	+	.	gene_id "ENSMUSG00000056476.14"; transcript_id "ENSMUSG00000056476.14_tx_138"; exon_id "chr3_59174544_59174700_+"; exonnum "37"; txlen "9692";
chr3	ENSEMBL_gcm37	exon	59174544	59174700	0.320201532120205	+	.	gene_id "ENSMUSG00000056476.14"; transcript_id "ENSMUSG00000056476.14_tx_139"; exon_id "chr3_59174544_59174700_+"; exonnum "38"; txlen "9797";
chr3	ENSEMBL_gcm37	exon	59174544	59174700	5.255273178642	+	.	gene_id "ENSMUSG00000056476.14"; transcript_id "ENSMUSG00000056476.14_tx_14"; exon_id "chr3_59174544_59174700_+"; exonnum "38"; txlen "10225";
chr3	ENSEMBL_gcm37	exon	59174544	59174700	0.320201532120205	+	.	gene_id "ENSMUSG00000056476.14"; transcript_id "ENSMUSG00000056476.14_tx_140"; exon_id "chr3_59174544_59174700_+"; exonnum "36"; txlen "9659";
chr3	ENSEMBL_gcm37	exon	59174544	59174700	0.320201532120205	+	.	gene_id "ENSMUSG00000056476.14"; transcript_id "ENSMUSG00000056476.14_tx_141"; exon_id "chr3_59174544_59174700_+"; exonnum "37"; txlen "9764";
chr3	ENSEMBL_gcm37	exon	59174544	59174700	0.309735727758878	+	.	gene_id "ENSMUSG00000056476.14"; transcript_id "ENSMUSG00000056476.14_tx_142"; exon_id "chr3_59174544_59174700_+"; exonnum "38"; txlen "10761";
chr3	ENSEMBL_gcm37	exon	59174544	59174700	0.309735727758878	+	.	gene_id "ENSMUSG00000056476.14"; transcript_id "ENSMUSG00000056476.14_tx_144"; exon_id "chr3_59174544_59174700_+"; exonnum "37"; txlen "10814";
chr3	ENSEMBL_gcm37	exon	59174544	59174700	0.309735727758878	+	.	gene_id "ENSMUSG00000056476.14"; transcript_id "ENSMUSG00000056476.14_tx_146"; exon_id "chr3_59174544_59174700_+"; exonnum "38"; txlen "10180";
chr3	ENSEMBL_gcm37	exon	59174544	59174700	0.309735727758878	+	.	gene_id "ENSMUSG00000056476.14"; transcript_id "ENSMUSG00000056476.14_tx_147"; exon_id "chr3_59174544_59174700_+"; exonnum "39"; txlen "10866";
chr3	ENSEMBL_gcm37	exon	59174544	59174700	0.309735727758878	+	.	gene_id "ENSMUSG00000056476.14"; transcript_id "ENSMUSG00000056476.14_tx_149"; exon_id "chr3_59174544_59174700_+"; exonnum "38"; txlen "10919";
chr3	ENSEMBL_gcm37	exon	59174544	59174700	4.871283519934	+	.	gene_id "ENSMUSG00000056476.14"; transcript_id "ENSMUSG00000056476.14_tx_15"; exon_id "chr3_59174544_59174700_+"; exonnum "38"; txlen "10297";
chr3	ENSEMBL_gcm37	exon	59174544	59174700	0.309735727758878	+	.	gene_id "ENSMUSG00000056476.14"; transcript_id "ENSMUSG00000056476.14_tx_150"; exon_id "chr3_59174544_59174700_+"; exonnum "26"; txlen "9479";
chr3	ENSEMBL_gcm37	exon	59174544	59174700	0.275586455677892	+	.	gene_id "ENSMUSG00000056476.14"; transcript_id "ENSMUSG00000056476.14_tx_156"; exon_id "chr3_59174544_59174700_+"; exonnum "36"; txlen "10316";
chr3	ENSEMBL_gcm37	exon	59174544	59174700	0.250811181059852	+	.	gene_id "ENSMUSG00000056476.14"; transcript_id "ENSMUSG00000056476.14_tx_157"; exon_id "chr3_59174544_59174700_+"; exonnum "38"; txlen "10094";
chr3	ENSEMBL_gcm37	exon	59174544	59174700	4.73474905874195	+	.	gene_id "ENSMUSG00000056476.14"; transcript_id "ENSMUSG00000056476.14_tx_16"; exon_id "chr3_59174544_59174700_+"; exonnum "37"; txlen "10192";
chr3	ENSEMBL_gcm37	exon	59174544	59174700	2.07169655177822	+	.	gene_id "ENSMUSG00000056476.14"; transcript_id "ENSMUSG00000056476.14_tx_29"; exon_id "chr3_59174544_59174700_+"; exonnum "26"; txlen "9217";
chr3	ENSEMBL_gcm37	exon	59174544	59174700	2.07169655177822	+	.	gene_id "ENSMUSG00000056476.14"; transcript_id "ENSMUSG00000056476.14_tx_30"; exon_id "chr3_59174544_59174700_+"; exonnum "27"; txlen "9322";
chr3	ENSEMBL_gcm37	exon	59174544	59174700	1.76196082401935	+	.	gene_id "ENSMUSG00000056476.14"; transcript_id "ENSMUSG00000056476.14_tx_31"; exon_id "chr3_59174544_59174700_+"; exonnum "26"; txlen "8740";
chr3	ENSEMBL_gcm37	exon	59174544	59174700	1.76196082401935	+	.	gene_id "ENSMUSG00000056476.14"; transcript_id "ENSMUSG00000056476.14_tx_32"; exon_id "chr3_59174544_59174700_+"; exonnum "27"; txlen "8845";
chr3	ENSEMBL_gcm37	exon	59174544	59174700	1.7217787935512	+	.	gene_id "ENSMUSG00000056476.14"; transcript_id "ENSMUSG00000056476.14_tx_33"; exon_id "chr3_59174544_59174700_+"; exonnum "38"; txlen "10499";
chr3	ENSEMBL_gcm37	exon	59174544	59174700	1.53141072713216	+	.	gene_id "ENSMUSG00000056476.14"; transcript_id "ENSMUSG00000056476.14_tx_36"; exon_id "chr3_59174544_59174700_+"; exonnum "39"; txlen "10604";
chr3	ENSEMBL_gcm37	exon	59174544	59174700	1.44276568975424	+	.	gene_id "ENSMUSG00000056476.14"; transcript_id "ENSMUSG00000056476.14_tx_37"; exon_id "chr3_59174544_59174700_+"; exonnum "38"; txlen "10617";
chr3	ENSEMBL_gcm37	exon	59174544	59174700	1.44276568975424	+	.	gene_id "ENSMUSG00000056476.14"; transcript_id "ENSMUSG00000056476.14_tx_38"; exon_id "chr3_59174544_59174700_+"; exonnum "39"; txlen "10650";
chr3	ENSEMBL_gcm37	exon	59174544	59174700	1.37726980310884	+	.	gene_id "ENSMUSG00000056476.14"; transcript_id "ENSMUSG00000056476.14_tx_39"; exon_id "chr3_59174544_59174700_+"; exonnum "37"; txlen "10466";
chr3	ENSEMBL_gcm37	exon	59174544	59174700	1.3548843398903	+	.	gene_id "ENSMUSG00000056476.14"; transcript_id "ENSMUSG00000056476.14_tx_40"; exon_id "chr3_59174544_59174700_+"; exonnum "38"; txlen "10022";
chr3	ENSEMBL_gcm37	exon	59174544	59174700	1.12282629177629	+	.	gene_id "ENSMUSG00000056476.14"; transcript_id "ENSMUSG00000056476.14_tx_44"; exon_id "chr3_59174544_59174700_+"; exonnum "37"; txlen "10512";
chr3	ENSEMBL_gcm37	exon	59174544	59174700	1.12282629177629	+	.	gene_id "ENSMUSG00000056476.14"; transcript_id "ENSMUSG00000056476.14_tx_45"; exon_id "chr3_59174544_59174700_+"; exonnum "38"; txlen "10545";
chr3	ENSEMBL_gcm37	exon	59174544	59174700	1.10228055252128	+	.	gene_id "ENSMUSG00000056476.14"; transcript_id "ENSMUSG00000056476.14_tx_46"; exon_id "chr3_59174544_59174700_+"; exonnum "37"; txlen "10169";
chr3	ENSEMBL_gcm37	exon	59174544	59174700	1.10228055252128	+	.	gene_id "ENSMUSG00000056476.14"; transcript_id "ENSMUSG00000056476.14_tx_47"; exon_id "chr3_59174544_59174700_+"; exonnum "36"; txlen "10136";
chr3	ENSEMBL_gcm37	exon	59174544	59174700	1.07321826977887	+	.	gene_id "ENSMUSG00000056476.14"; transcript_id "ENSMUSG00000056476.14_tx_48"; exon_id "chr3_59174544_59174700_+"; exonnum "37"; txlen "10241";
chr3	ENSEMBL_gcm37	exon	59174544	59174700	1.07321826977887	+	.	gene_id "ENSMUSG00000056476.14"; transcript_id "ENSMUSG00000056476.14_tx_49"; exon_id "chr3_59174544_59174700_+"; exonnum "38"; txlen "10274";
chr3	ENSEMBL_gcm37	exon	59174544	59174700	1.04514861213142	+	.	gene_id "ENSMUSG00000056476.14"; transcript_id "ENSMUSG00000056476.14_tx_50"; exon_id "chr3_59174544_59174700_+"; exonnum "39"; txlen "10127";
chr3	ENSEMBL_gcm37	exon	59174544	59174700	0.978510479657499	+	.	gene_id "ENSMUSG00000056476.14"; transcript_id "ENSMUSG00000056476.14_tx_51"; exon_id "chr3_59174544_59174700_+"; exonnum "38"; txlen "10571";
chr3	ENSEMBL_gcm37	exon	59174544	59174700	0.913643184198028	+	.	gene_id "ENSMUSG00000056476.14"; transcript_id "ENSMUSG00000056476.14_tx_52"; exon_id "chr3_59174544_59174700_+"; exonnum "38"; txlen "10215";
chr3	ENSEMBL_gcm37	exon	59174544	59174700	0.913643184198028	+	.	gene_id "ENSMUSG00000056476.14"; transcript_id "ENSMUSG00000056476.14_tx_53"; exon_id "chr3_59174544_59174700_+"; exonnum "39"; txlen "10248";
chr3	ENSEMBL_gcm37	exon	59174544	59174700	0.913643184198028	+	.	gene_id "ENSMUSG00000056476.14"; transcript_id "ENSMUSG00000056476.14_tx_54"; exon_id "chr3_59174544_59174700_+"; exonnum "38"; txlen "10692";
chr3	ENSEMBL_gcm37	exon	59174544	59174700	0.913643184198028	+	.	gene_id "ENSMUSG00000056476.14"; transcript_id "ENSMUSG00000056476.14_tx_55"; exon_id "chr3_59174544_59174700_+"; exonnum "39"; txlen "10725";
chr3	ENSEMBL_gcm37	exon	59174544	59174700	0.801984092415637	+	.	gene_id "ENSMUSG00000056476.14"; transcript_id "ENSMUSG00000056476.14_tx_60"; exon_id "chr3_59174544_59174700_+"; exonnum "37"; txlen "9989";
chr3	ENSEMBL_gcm37	exon	59174544	59174700	0.716594354076709	+	.	gene_id "ENSMUSG00000056476.14"; transcript_id "ENSMUSG00000056476.14_tx_65"; exon_id "chr3_59174544_59174700_+"; exonnum "38"; txlen "10535";
chr3	ENSEMBL_gcm37	exon	59174544	59174700	0.716594354076709	+	.	gene_id "ENSMUSG00000056476.14"; transcript_id "ENSMUSG00000056476.14_tx_66"; exon_id "chr3_59174544_59174700_+"; exonnum "39"; txlen "10568";
chr3	ENSEMBL_gcm37	exon	59174544	59174700	9.19480445649545	+	.	gene_id "ENSMUSG00000056476.14"; transcript_id "ENSMUSG00000056476.14_tx_7"; exon_id "chr3_59174544_59174700_+"; exonnum "38"; txlen "10702";
chr3	ENSEMBL_gcm37	exon	59174544	59174700	0.689121219399481	+	.	gene_id "ENSMUSG00000056476.14"; transcript_id "ENSMUSG00000056476.14_tx_70"; exon_id "chr3_59174544_59174700_+"; exonnum "37"; txlen "10552";
chr3	ENSEMBL_gcm37	exon	59174544	59174700	0.689121219399481	+	.	gene_id "ENSMUSG00000056476.14"; transcript_id "ENSMUSG00000056476.14_tx_72"; exon_id "chr3_59174544_59174700_+"; exonnum "36"; txlen "10519";
chr3	ENSEMBL_gcm37	exon	59174544	59174700	0.686448218209804	+	.	gene_id "ENSMUSG00000056476.14"; transcript_id "ENSMUSG00000056476.14_tx_73"; exon_id "chr3_59174544_59174700_+"; exonnum "37"; txlen "10110";
chr3	ENSEMBL_gcm37	exon	59174544	59174700	0.686448218209804	+	.	gene_id "ENSMUSG00000056476.14"; transcript_id "ENSMUSG00000056476.14_tx_74"; exon_id "chr3_59174544_59174700_+"; exonnum "38"; txlen "10143";
chr3	ENSEMBL_gcm37	exon	59174544	59174700	0.686448218209804	+	.	gene_id "ENSMUSG00000056476.14"; transcript_id "ENSMUSG00000056476.14_tx_75"; exon_id "chr3_59174544_59174700_+"; exonnum "37"; txlen "10587";
chr3	ENSEMBL_gcm37	exon	59174544	59174700	0.686448218209804	+	.	gene_id "ENSMUSG00000056476.14"; transcript_id "ENSMUSG00000056476.14_tx_76"; exon_id "chr3_59174544_59174700_+"; exonnum "38"; txlen "10620";
chr3	ENSEMBL_gcm37	exon	59174544	59174700	0.649989253323831	+	.	gene_id "ENSMUSG00000056476.14"; transcript_id "ENSMUSG00000056476.14_tx_78"; exon_id "chr3_59174544_59174700_+"; exonnum "38"; txlen "10657";
chr3	ENSEMBL_gcm37	exon	59174544	59174700	0.62445414951242	+	.	gene_id "ENSMUSG00000056476.14"; transcript_id "ENSMUSG00000056476.14_tx_80"; exon_id "chr3_59174544_59174700_+"; exonnum "37"; txlen "10075";
chr3	ENSEMBL_gcm37	exon	59174544	59174700	0.58532218343677	+	.	gene_id "ENSMUSG00000056476.14"; transcript_id "ENSMUSG00000056476.14_tx_91"; exon_id "chr3_59174544_59174700_+"; exonnum "37"; txlen "10349";
chr3	ENSEMBL_gcm37	exon	59174544	59174700	0.58532218343677	+	.	gene_id "ENSMUSG00000056476.14"; transcript_id "ENSMUSG00000056476.14_tx_92"; exon_id "chr3_59174544_59174700_+"; exonnum "38"; txlen "10454";
chr3	ENSEMBL_gcm37	exon	59174544	59174700	0.562623834595788	+	.	gene_id "ENSMUSG00000056476.14"; transcript_id "ENSMUSG00000056476.14_tx_93"; exon_id "chr3_59174544_59174700_+"; exonnum "23"; txlen "8294";
chr3	ENSEMBL_gcm37	exon	59174544	59174700	0.538854793593926	+	.	gene_id "ENSMUSG00000056476.14"; transcript_id "ENSMUSG00000056476.14_tx_94"; exon_id "chr3_59174544_59174700_+"; exonnum "37"; txlen "10430";
chr3	ENSEMBL_gcm37	exon	59174544	59174700	0.538854793593926	+	.	gene_id "ENSMUSG00000056476.14"; transcript_id "ENSMUSG00000056476.14_tx_95"; exon_id "chr3_59174544_59174700_+"; exonnum "38"; txlen "10463";
chr3	ENSEMBL_gcm37	exon	59174544	59174700	0.519649599916397	+	.	gene_id "ENSMUSG00000056476.14"; transcript_id "ENSMUSG00000056476.14_tx_96"; exon_id "chr3_59174544_59174700_+"; exonnum "37"; txlen "10592";
chr3	ENSEMBL_gcm37	exon	59174544	59174700	0.519649599916397	+	.	gene_id "ENSMUSG00000056476.14"; transcript_id "ENSMUSG00000056476.14_tx_97"; exon_id "chr3_59174544_59174700_+"; exonnum "25"; txlen "9107";
chr3	ENSEMBL_gcm37	exon	59174544	59174700	0.519649599916397	+	.	gene_id "ENSMUSG00000056476.14"; transcript_id "ENSMUSG00000056476.14_tx_98"; exon_id "chr3_59174544_59174700_+"; exonnum "36"; txlen "10559";
chr3	ENSEMBL_gcm37	exon	59174544	59174700	0.519649599916397	+	.	gene_id "ENSMUSG00000056476.14"; transcript_id "ENSMUSG00000056476.14_tx_99"; exon_id "chr3_59174544_59174700_+"; exonnum "38"; txlen "10697";
chr3	HAVANA	gene	59177207	59178729	0	+	.	gene_id "ENSMUSG00000104550.2"; gene_type "TEC"; gene_name "Gm43589"; level 2; mgi_id "MGI:5663726"; havana_gene "OTTMUSG00000052559.1";
chr3	HAVANA	transcript	59177207	59178729	0	+	.	gene_id "ENSMUSG00000104550.2"; transcript_id "ENSMUST00000199400.2"; gene_type "TEC"; gene_name "Gm43589"; transcript_type "TEC"; transcript_name "Gm43589-201"; level 2; transcript_support_level "NA"; mgi_id "MGI:5663726"; tag "basic"; tag "Ensembl_canonical"; tag "GENCODE_Primary"; havana_gene "OTTMUSG00000052559.1"; havana_transcript "OTTMUST00000131764.1";
chr3	HAVANA	exon	59177207	59178729	0	+	.	gene_id "ENSMUSG00000104550.2"; transcript_id "ENSMUST00000199400.2"; gene_type "TEC"; gene_name "Gm43589"; transcript_type "TEC"; transcript_name "Gm43589-201"; exon_number 1; exon_id "ENSMUSE00001348689.2"; level 2; transcript_support_level "NA"; mgi_id "MGI:5663726"; tag "basic"; tag "Ensembl_canonical"; tag "GENCODE_Primary"; havana_gene "OTTMUSG00000052559.1"; havana_transcript "OTTMUST00000131764.1";
chr3	HAVANA	exon	59183217	59183455	0	+	.	gene_id "ENSMUSG00000056476.14"; transcript_id "ENSMUST00000199659.5"; gene_type "protein_coding"; gene_name "Med12l"; transcript_type "protein_coding"; transcript_name "Med12l-206"; exon_number 38; exon_id "ENSMUSE00000253358.5"; level 2; protein_id "ENSMUSP00000142903.2"; transcript_support_level "5"; mgi_id "MGI:2139916"; tag "not_organism_supported"; tag "basic"; tag "appris_alternative_2"; tag "CCDS"; ccdsid "CCDS79912.1"; havana_gene "OTTMUSG00000052449.1"; havana_transcript "OTTMUST00000131540.1";
chr3	HAVANA	CDS	59183217	59183455	0	+	2	gene_id "ENSMUSG00000056476.14"; transcript_id "ENSMUST00000199659.5"; gene_type "protein_coding"; gene_name "Med12l"; transcript_type "protein_coding"; transcript_name "Med12l-206"; exon_number 38; exon_id "ENSMUSE00000253358.5"; level 2; protein_id "ENSMUSP00000142903.2"; transcript_support_level "5"; mgi_id "MGI:2139916"; tag "not_organism_supported"; tag "basic"; tag "appris_alternative_2"; tag "CCDS"; ccdsid "CCDS79912.1"; havana_gene "OTTMUSG00000052449.1"; havana_transcript "OTTMUST00000131540.1";
chr3	ENSEMBL	exon	59183217	59183455	0	+	.	gene_id "ENSMUSG00000056476.14"; transcript_id "ENSMUST00000040325.14"; gene_type "protein_coding"; gene_name "Med12l"; transcript_type "protein_coding"; transcript_name "Med12l-202"; exon_number 37; exon_id "ENSMUSE00000253358.5"; level 3; protein_id "ENSMUSP00000042269.8"; transcript_support_level "5"; mgi_id "MGI:2139916"; tag "basic"; tag "appris_alternative_2"; havana_gene "OTTMUSG00000052449.1";
chr3	ENSEMBL	CDS	59183217	59183455	0	+	2	gene_id "ENSMUSG00000056476.14"; transcript_id "ENSMUST00000040325.14"; gene_type "protein_coding"; gene_name "Med12l"; transcript_type "protein_coding"; transcript_name "Med12l-202"; exon_number 37; exon_id "ENSMUSE00000253358.5"; level 3; protein_id "ENSMUSP00000042269.8"; transcript_support_level "5"; mgi_id "MGI:2139916"; tag "basic"; tag "appris_alternative_2"; havana_gene "OTTMUSG00000052449.1";
chr3	ENSEMBL	exon	59183217	59183455	0	+	.	gene_id "ENSMUSG00000056476.14"; transcript_id "ENSMUST00000164225.6"; gene_type "protein_coding"; gene_name "Med12l"; transcript_type "protein_coding"; transcript_name "Med12l-204"; exon_number 38; exon_id "ENSMUSE00000253358.5"; level 3; protein_id "ENSMUSP00000127038.2"; transcript_support_level "5"; mgi_id "MGI:2139916"; tag "basic"; tag "Ensembl_canonical"; tag "GENCODE_Primary"; tag "appris_principal_4"; havana_gene "OTTMUSG00000052449.1";
chr3	ENSEMBL	CDS	59183217	59183455	0	+	2	gene_id "ENSMUSG00000056476.14"; transcript_id "ENSMUST00000164225.6"; gene_type "protein_coding"; gene_name "Med12l"; transcript_type "protein_coding"; transcript_name "Med12l-204"; exon_number 38; exon_id "ENSMUSE00000253358.5"; level 3; protein_id "ENSMUSP00000127038.2"; transcript_support_level "5"; mgi_id "MGI:2139916"; tag "basic"; tag "Ensembl_canonical"; tag "GENCODE_Primary"; tag "appris_principal_4"; havana_gene "OTTMUSG00000052449.1";
chr3	HAVANA	exon	59183217	59183455	0	+	.	gene_id "ENSMUSG00000056476.14"; transcript_id "ENSMUST00000197374.2"; gene_type "protein_coding"; gene_name "Med12l"; transcript_type "nonsense_mediated_decay"; transcript_name "Med12l-205"; exon_number 11; exon_id "ENSMUSE00001355404.2"; level 2; protein_id "ENSMUSP00000143419.2"; transcript_support_level "1"; mgi_id "MGI:2139916"; tag "mRNA_start_NF"; tag "cds_start_NF"; havana_gene "OTTMUSG00000052449.1"; havana_transcript "OTTMUST00000131763.1";
chr3	HAVANA	UTR	59183217	59183455	0	+	.	gene_id "ENSMUSG00000056476.14"; transcript_id "ENSMUST00000197374.2"; gene_type "protein_coding"; gene_name "Med12l"; transcript_type "nonsense_mediated_decay"; transcript_name "Med12l-205"; exon_number 11; exon_id "ENSMUSE00001355404.2"; level 2; protein_id "ENSMUSP00000143419.2"; transcript_support_level "1"; mgi_id "MGI:2139916"; tag "mRNA_start_NF"; tag "cds_start_NF"; havana_gene "OTTMUSG00000052449.1"; havana_transcript "OTTMUST00000131763.1";
chr3	ENSEMBL_gcm37	exon	59183217	59183455	7.79831582802047	+	.	gene_id "ENSMUSG00000056476.14"; transcript_id "ENSMUSG00000056476.14_tx_10"; exon_id "chr3_59183217_59183455_+"; exonnum "40"; txlen "10807";
chr3	ENSEMBL_gcm37	exon	59183217	59183455	0.519649599916397	+	.	gene_id "ENSMUSG00000056476.14"; transcript_id "ENSMUSG00000056476.14_tx_100"; exon_id "chr3_59183217_59183455_+"; exonnum "38"; txlen "10115";
chr3	ENSEMBL_gcm37	exon	59183217	59183455	0.519649599916397	+	.	gene_id "ENSMUSG00000056476.14"; transcript_id "ENSMUSG00000056476.14_tx_101"; exon_id "chr3_59183217_59183455_+"; exonnum "27"; txlen "9212";
chr3	ENSEMBL_gcm37	exon	59183217	59183455	0.519649599916397	+	.	gene_id "ENSMUSG00000056476.14"; transcript_id "ENSMUSG00000056476.14_tx_102"; exon_id "chr3_59183217_59183455_+"; exonnum "38"; txlen "10664";
chr3	ENSEMBL_gcm37	exon	59183217	59183455	0.519649599916397	+	.	gene_id "ENSMUSG00000056476.14"; transcript_id "ENSMUSG00000056476.14_tx_103"; exon_id "chr3_59183217_59183455_+"; exonnum "26"; txlen "8630";
chr3	ENSEMBL_gcm37	exon	59183217	59183455	0.519649599916397	+	.	gene_id "ENSMUSG00000056476.14"; transcript_id "ENSMUSG00000056476.14_tx_104"; exon_id "chr3_59183217_59183455_+"; exonnum "37"; txlen "10082";
chr3	ENSEMBL_gcm37	exon	59183217	59183455	0.519649599916397	+	.	gene_id "ENSMUSG00000056476.14"; transcript_id "ENSMUSG00000056476.14_tx_105"; exon_id "chr3_59183217_59183455_+"; exonnum "39"; txlen "10220";
chr3	ENSEMBL_gcm37	exon	59183217	59183455	0.519649599916397	+	.	gene_id "ENSMUSG00000056476.14"; transcript_id "ENSMUSG00000056476.14_tx_106"; exon_id "chr3_59183217_59183455_+"; exonnum "27"; txlen "8735";
chr3	ENSEMBL_gcm37	exon	59183217	59183455	0.519649599916397	+	.	gene_id "ENSMUSG00000056476.14"; transcript_id "ENSMUSG00000056476.14_tx_107"; exon_id "chr3_59183217_59183455_+"; exonnum "38"; txlen "10187";
chr3	ENSEMBL_gcm37	exon	59183217	59183455	0.516882544610774	+	.	gene_id "ENSMUSG00000056476.14"; transcript_id "ENSMUSG00000056476.14_tx_108"; exon_id "chr3_59183217_59183455_+"; exonnum "39"; txlen "10589";
chr3	ENSEMBL_gcm37	exon	59183217	59183455	7.12204388962646	+	.	gene_id "ENSMUSG00000056476.14"; transcript_id "ENSMUSG00000056476.14_tx_11"; exon_id "chr3_59183217_59183455_+"; exonnum "38"; txlen "10669";
chr3	ENSEMBL_gcm37	exon	59183217	59183455	0.455967328262187	+	.	gene_id "ENSMUSG00000056476.14"; transcript_id "ENSMUSG00000056476.14_tx_110"; exon_id "chr3_59183217_59183455_+"; exonnum "38"; txlen "10484";
chr3	ENSEMBL_gcm37	exon	59183217	59183455	7.02779196883828	+	.	gene_id "ENSMUSG00000056476.14"; transcript_id "ENSMUSG00000056476.14_tx_12"; exon_id "chr3_59183217_59183455_+"; exonnum "39"; txlen "10774";
chr3	ENSEMBL_gcm37	exon	59183217	59183455	0.431782909029076	+	.	gene_id "ENSMUSG00000056476.14"; transcript_id "ENSMUSG00000056476.14_tx_122"; exon_id "chr3_59183217_59183455_+"; exonnum "38"; txlen "10556";
chr3	ENSEMBL_gcm37	exon	59183217	59183455	0.422159374850557	+	.	gene_id "ENSMUSG00000056476.14"; transcript_id "ENSMUSG00000056476.14_tx_124"; exon_id "chr3_59183217_59183455_+"; exonnum "39"; txlen "10112";
chr3	ENSEMBL_gcm37	exon	59183217	59183455	0.410554879089417	+	.	gene_id "ENSMUSG00000056476.14"; transcript_id "ENSMUSG00000056476.14_tx_125"; exon_id "chr3_59183217_59183455_+"; exonnum "38"; txlen "10079";
chr3	ENSEMBL_gcm37	exon	59183217	59183455	0.38247218844163	+	.	gene_id "ENSMUSG00000056476.14"; transcript_id "ENSMUSG00000056476.14_tx_127"; exon_id "chr3_59183217_59183455_+"; exonnum "38"; txlen "10007";
chr3	ENSEMBL_gcm37	exon	59183217	59183455	0.377740000774713	+	.	gene_id "ENSMUSG00000056476.14"; transcript_id "ENSMUSG00000056476.14_tx_128"; exon_id "chr3_59183217_59183455_+"; exonnum "39"; txlen "10964";
chr3	ENSEMBL_gcm37	exon	59183217	59183455	0.377740000774713	+	.	gene_id "ENSMUSG00000056476.14"; transcript_id "ENSMUSG00000056476.14_tx_129"; exon_id "chr3_59183217_59183455_+"; exonnum "38"; txlen "10931";
chr3	ENSEMBL_gcm37	exon	59183217	59183455	5.61383260326701	+	.	gene_id "ENSMUSG00000056476.14"; transcript_id "ENSMUSG00000056476.14_tx_13"; exon_id "chr3_59183217_59183455_+"; exonnum "40"; txlen "10330";
chr3	ENSEMBL_gcm37	exon	59183217	59183455	0.370917150028816	+	.	gene_id "ENSMUSG00000056476.14"; transcript_id "ENSMUSG00000056476.14_tx_132"; exon_id "chr3_59183217_59183455_+"; exonnum "40"; txlen "11069";
chr3	ENSEMBL_gcm37	exon	59183217	59183455	0.370867692680489	+	.	gene_id "ENSMUSG00000056476.14"; transcript_id "ENSMUSG00000056476.14_tx_133"; exon_id "chr3_59183217_59183455_+"; exonnum "37"; txlen "10451";
chr3	ENSEMBL_gcm37	exon	59183217	59183455	0.370867692680489	+	.	gene_id "ENSMUSG00000056476.14"; transcript_id "ENSMUSG00000056476.14_tx_134"; exon_id "chr3_59183217_59183455_+"; exonnum "37"; txlen "9974";
chr3	ENSEMBL_gcm37	exon	59183217	59183455	0.326866525994461	+	.	gene_id "ENSMUSG00000056476.14"; transcript_id "ENSMUSG00000056476.14_tx_135"; exon_id "chr3_59183217_59183455_+"; exonnum "39"; txlen "10487";
chr3	ENSEMBL_gcm37	exon	59183217	59183455	0.326866525994461	+	.	gene_id "ENSMUSG00000056476.14"; transcript_id "ENSMUSG00000056476.14_tx_137"; exon_id "chr3_59183217_59183455_+"; exonnum "40"; txlen "10592";
chr3	ENSEMBL_gcm37	exon	59183217	59183455	0.320201532120205	+	.	gene_id "ENSMUSG00000056476.14"; transcript_id "ENSMUSG00000056476.14_tx_138"; exon_id "chr3_59183217_59183455_+"; exonnum "38"; txlen "9692";
chr3	ENSEMBL_gcm37	exon	59183217	59183455	0.320201532120205	+	.	gene_id "ENSMUSG00000056476.14"; transcript_id "ENSMUSG00000056476.14_tx_139"; exon_id "chr3_59183217_59183455_+"; exonnum "39"; txlen "9797";
chr3	ENSEMBL_gcm37	exon	59183217	59183455	5.255273178642	+	.	gene_id "ENSMUSG00000056476.14"; transcript_id "ENSMUSG00000056476.14_tx_14"; exon_id "chr3_59183217_59183455_+"; exonnum "39"; txlen "10225";
chr3	ENSEMBL_gcm37	exon	59183217	59183455	0.320201532120205	+	.	gene_id "ENSMUSG00000056476.14"; transcript_id "ENSMUSG00000056476.14_tx_140"; exon_id "chr3_59183217_59183455_+"; exonnum "37"; txlen "9659";
chr3	ENSEMBL_gcm37	exon	59183217	59183455	0.320201532120205	+	.	gene_id "ENSMUSG00000056476.14"; transcript_id "ENSMUSG00000056476.14_tx_141"; exon_id "chr3_59183217_59183455_+"; exonnum "38"; txlen "9764";
chr3	ENSEMBL_gcm37	exon	59183217	59183455	0.309735727758878	+	.	gene_id "ENSMUSG00000056476.14"; transcript_id "ENSMUSG00000056476.14_tx_142"; exon_id "chr3_59183217_59183455_+"; exonnum "39"; txlen "10761";
chr3	ENSEMBL_gcm37	exon	59183217	59183455	0.309735727758878	+	.	gene_id "ENSMUSG00000056476.14"; transcript_id "ENSMUSG00000056476.14_tx_144"; exon_id "chr3_59183217_59183455_+"; exonnum "38"; txlen "10814";
chr3	ENSEMBL_gcm37	exon	59183217	59183455	0.309735727758878	+	.	gene_id "ENSMUSG00000056476.14"; transcript_id "ENSMUSG00000056476.14_tx_146"; exon_id "chr3_59183217_59183455_+"; exonnum "39"; txlen "10180";
chr3	ENSEMBL_gcm37	exon	59183217	59183455	0.309735727758878	+	.	gene_id "ENSMUSG00000056476.14"; transcript_id "ENSMUSG00000056476.14_tx_147"; exon_id "chr3_59183217_59183455_+"; exonnum "40"; txlen "10866";
chr3	ENSEMBL_gcm37	exon	59183217	59183455	0.309735727758878	+	.	gene_id "ENSMUSG00000056476.14"; transcript_id "ENSMUSG00000056476.14_tx_149"; exon_id "chr3_59183217_59183455_+"; exonnum "39"; txlen "10919";
chr3	ENSEMBL_gcm37	exon	59183217	59183455	4.871283519934	+	.	gene_id "ENSMUSG00000056476.14"; transcript_id "ENSMUSG00000056476.14_tx_15"; exon_id "chr3_59183217_59183455_+"; exonnum "39"; txlen "10297";
chr3	ENSEMBL_gcm37	exon	59183217	59183455	0.309735727758878	+	.	gene_id "ENSMUSG00000056476.14"; transcript_id "ENSMUSG00000056476.14_tx_150"; exon_id "chr3_59183217_59183455_+"; exonnum "27"; txlen "9479";
chr3	ENSEMBL_gcm37	exon	59183217	59183455	0.275586455677892	+	.	gene_id "ENSMUSG00000056476.14"; transcript_id "ENSMUSG00000056476.14_tx_156"; exon_id "chr3_59183217_59183455_+"; exonnum "37"; txlen "10316";
chr3	ENSEMBL_gcm37	exon	59183217	59183455	0.250811181059852	+	.	gene_id "ENSMUSG00000056476.14"; transcript_id "ENSMUSG00000056476.14_tx_157"; exon_id "chr3_59183217_59183455_+"; exonnum "39"; txlen "10094";
chr3	ENSEMBL_gcm37	exon	59183217	59183455	4.73474905874195	+	.	gene_id "ENSMUSG00000056476.14"; transcript_id "ENSMUSG00000056476.14_tx_16"; exon_id "chr3_59183217_59183455_+"; exonnum "38"; txlen "10192";
chr3	ENSEMBL_gcm37	exon	59183217	59183455	2.07169655177822	+	.	gene_id "ENSMUSG00000056476.14"; transcript_id "ENSMUSG00000056476.14_tx_29"; exon_id "chr3_59183217_59183455_+"; exonnum "27"; txlen "9217";
chr3	ENSEMBL_gcm37	exon	59183217	59183455	2.07169655177822	+	.	gene_id "ENSMUSG00000056476.14"; transcript_id "ENSMUSG00000056476.14_tx_30"; exon_id "chr3_59183217_59183455_+"; exonnum "28"; txlen "9322";
chr3	ENSEMBL_gcm37	exon	59183217	59183455	1.76196082401935	+	.	gene_id "ENSMUSG00000056476.14"; transcript_id "ENSMUSG00000056476.14_tx_31"; exon_id "chr3_59183217_59183455_+"; exonnum "27"; txlen "8740";
chr3	ENSEMBL_gcm37	exon	59183217	59183455	1.76196082401935	+	.	gene_id "ENSMUSG00000056476.14"; transcript_id "ENSMUSG00000056476.14_tx_32"; exon_id "chr3_59183217_59183455_+"; exonnum "28"; txlen "8845";
chr3	ENSEMBL_gcm37	exon	59183217	59183455	1.7217787935512	+	.	gene_id "ENSMUSG00000056476.14"; transcript_id "ENSMUSG00000056476.14_tx_33"; exon_id "chr3_59183217_59183455_+"; exonnum "39"; txlen "10499";
chr3	ENSEMBL_gcm37	exon	59183217	59183455	1.53141072713216	+	.	gene_id "ENSMUSG00000056476.14"; transcript_id "ENSMUSG00000056476.14_tx_36"; exon_id "chr3_59183217_59183455_+"; exonnum "40"; txlen "10604";
chr3	ENSEMBL_gcm37	exon	59183217	59183455	1.44276568975424	+	.	gene_id "ENSMUSG00000056476.14"; transcript_id "ENSMUSG00000056476.14_tx_37"; exon_id "chr3_59183217_59183455_+"; exonnum "39"; txlen "10617";
chr3	ENSEMBL_gcm37	exon	59183217	59183455	1.44276568975424	+	.	gene_id "ENSMUSG00000056476.14"; transcript_id "ENSMUSG00000056476.14_tx_38"; exon_id "chr3_59183217_59183455_+"; exonnum "40"; txlen "10650";
chr3	ENSEMBL_gcm37	exon	59183217	59183455	1.37726980310884	+	.	gene_id "ENSMUSG00000056476.14"; transcript_id "ENSMUSG00000056476.14_tx_39"; exon_id "chr3_59183217_59183455_+"; exonnum "38"; txlen "10466";
chr3	ENSEMBL_gcm37	exon	59183217	59183455	1.3548843398903	+	.	gene_id "ENSMUSG00000056476.14"; transcript_id "ENSMUSG00000056476.14_tx_40"; exon_id "chr3_59183217_59183455_+"; exonnum "39"; txlen "10022";
chr3	ENSEMBL_gcm37	exon	59183217	59183455	1.12282629177629	+	.	gene_id "ENSMUSG00000056476.14"; transcript_id "ENSMUSG00000056476.14_tx_44"; exon_id "chr3_59183217_59183455_+"; exonnum "38"; txlen "10512";
chr3	ENSEMBL_gcm37	exon	59183217	59183455	1.12282629177629	+	.	gene_id "ENSMUSG00000056476.14"; transcript_id "ENSMUSG00000056476.14_tx_45"; exon_id "chr3_59183217_59183455_+"; exonnum "39"; txlen "10545";
chr3	ENSEMBL_gcm37	exon	59183217	59183455	1.10228055252128	+	.	gene_id "ENSMUSG00000056476.14"; transcript_id "ENSMUSG00000056476.14_tx_46"; exon_id "chr3_59183217_59183455_+"; exonnum "38"; txlen "10169";
chr3	ENSEMBL_gcm37	exon	59183217	59183455	1.10228055252128	+	.	gene_id "ENSMUSG00000056476.14"; transcript_id "ENSMUSG00000056476.14_tx_47"; exon_id "chr3_59183217_59183455_+"; exonnum "37"; txlen "10136";
chr3	ENSEMBL_gcm37	exon	59183217	59183455	1.07321826977887	+	.	gene_id "ENSMUSG00000056476.14"; transcript_id "ENSMUSG00000056476.14_tx_48"; exon_id "chr3_59183217_59183455_+"; exonnum "38"; txlen "10241";
chr3	ENSEMBL_gcm37	exon	59183217	59183455	1.07321826977887	+	.	gene_id "ENSMUSG00000056476.14"; transcript_id "ENSMUSG00000056476.14_tx_49"; exon_id "chr3_59183217_59183455_+"; exonnum "39"; txlen "10274";
chr3	ENSEMBL_gcm37	exon	59183217	59183455	1.04514861213142	+	.	gene_id "ENSMUSG00000056476.14"; transcript_id "ENSMUSG00000056476.14_tx_50"; exon_id "chr3_59183217_59183455_+"; exonnum "40"; txlen "10127";
chr3	ENSEMBL_gcm37	exon	59183217	59183455	0.978510479657499	+	.	gene_id "ENSMUSG00000056476.14"; transcript_id "ENSMUSG00000056476.14_tx_51"; exon_id "chr3_59183217_59183455_+"; exonnum "39"; txlen "10571";
chr3	ENSEMBL_gcm37	exon	59183217	59183455	0.913643184198028	+	.	gene_id "ENSMUSG00000056476.14"; transcript_id "ENSMUSG00000056476.14_tx_52"; exon_id "chr3_59183217_59183455_+"; exonnum "39"; txlen "10215";
chr3	ENSEMBL_gcm37	exon	59183217	59183455	0.913643184198028	+	.	gene_id "ENSMUSG00000056476.14"; transcript_id "ENSMUSG00000056476.14_tx_53"; exon_id "chr3_59183217_59183455_+"; exonnum "40"; txlen "10248";
chr3	ENSEMBL_gcm37	exon	59183217	59183455	0.913643184198028	+	.	gene_id "ENSMUSG00000056476.14"; transcript_id "ENSMUSG00000056476.14_tx_54"; exon_id "chr3_59183217_59183455_+"; exonnum "39"; txlen "10692";
chr3	ENSEMBL_gcm37	exon	59183217	59183455	0.913643184198028	+	.	gene_id "ENSMUSG00000056476.14"; transcript_id "ENSMUSG00000056476.14_tx_55"; exon_id "chr3_59183217_59183455_+"; exonnum "40"; txlen "10725";
chr3	ENSEMBL_gcm37	exon	59183217	59183455	0.801984092415637	+	.	gene_id "ENSMUSG00000056476.14"; transcript_id "ENSMUSG00000056476.14_tx_60"; exon_id "chr3_59183217_59183455_+"; exonnum "38"; txlen "9989";
chr3	ENSEMBL_gcm37	exon	59183217	59183455	0.716594354076709	+	.	gene_id "ENSMUSG00000056476.14"; transcript_id "ENSMUSG00000056476.14_tx_65"; exon_id "chr3_59183217_59183455_+"; exonnum "39"; txlen "10535";
chr3	ENSEMBL_gcm37	exon	59183217	59183455	0.716594354076709	+	.	gene_id "ENSMUSG00000056476.14"; transcript_id "ENSMUSG00000056476.14_tx_66"; exon_id "chr3_59183217_59183455_+"; exonnum "40"; txlen "10568";
chr3	ENSEMBL_gcm37	exon	59183217	59183455	9.19480445649545	+	.	gene_id "ENSMUSG00000056476.14"; transcript_id "ENSMUSG00000056476.14_tx_7"; exon_id "chr3_59183217_59183455_+"; exonnum "39"; txlen "10702";
chr3	ENSEMBL_gcm37	exon	59183217	59183455	0.689121219399481	+	.	gene_id "ENSMUSG00000056476.14"; transcript_id "ENSMUSG00000056476.14_tx_70"; exon_id "chr3_59183217_59183455_+"; exonnum "38"; txlen "10552";
chr3	ENSEMBL_gcm37	exon	59183217	59183455	0.689121219399481	+	.	gene_id "ENSMUSG00000056476.14"; transcript_id "ENSMUSG00000056476.14_tx_72"; exon_id "chr3_59183217_59183455_+"; exonnum "37"; txlen "10519";
chr3	ENSEMBL_gcm37	exon	59183217	59183455	0.686448218209804	+	.	gene_id "ENSMUSG00000056476.14"; transcript_id "ENSMUSG00000056476.14_tx_73"; exon_id "chr3_59183217_59183455_+"; exonnum "38"; txlen "10110";
chr3	ENSEMBL_gcm37	exon	59183217	59183455	0.686448218209804	+	.	gene_id "ENSMUSG00000056476.14"; transcript_id "ENSMUSG00000056476.14_tx_74"; exon_id "chr3_59183217_59183455_+"; exonnum "39"; txlen "10143";
chr3	ENSEMBL_gcm37	exon	59183217	59183455	0.686448218209804	+	.	gene_id "ENSMUSG00000056476.14"; transcript_id "ENSMUSG00000056476.14_tx_75"; exon_id "chr3_59183217_59183455_+"; exonnum "38"; txlen "10587";
chr3	ENSEMBL_gcm37	exon	59183217	59183455	0.686448218209804	+	.	gene_id "ENSMUSG00000056476.14"; transcript_id "ENSMUSG00000056476.14_tx_76"; exon_id "chr3_59183217_59183455_+"; exonnum "39"; txlen "10620";
chr3	ENSEMBL_gcm37	exon	59183217	59183455	0.649989253323831	+	.	gene_id "ENSMUSG00000056476.14"; transcript_id "ENSMUSG00000056476.14_tx_78"; exon_id "chr3_59183217_59183455_+"; exonnum "39"; txlen "10657";
chr3	ENSEMBL_gcm37	exon	59183217	59183455	0.62445414951242	+	.	gene_id "ENSMUSG00000056476.14"; transcript_id "ENSMUSG00000056476.14_tx_80"; exon_id "chr3_59183217_59183455_+"; exonnum "38"; txlen "10075";
chr3	ENSEMBL_gcm37	exon	59183217	59183455	0.58532218343677	+	.	gene_id "ENSMUSG00000056476.14"; transcript_id "ENSMUSG00000056476.14_tx_91"; exon_id "chr3_59183217_59183455_+"; exonnum "38"; txlen "10349";
chr3	ENSEMBL_gcm37	exon	59183217	59183455	0.58532218343677	+	.	gene_id "ENSMUSG00000056476.14"; transcript_id "ENSMUSG00000056476.14_tx_92"; exon_id "chr3_59183217_59183455_+"; exonnum "39"; txlen "10454";
chr3	ENSEMBL_gcm37	exon	59183217	59183455	0.562623834595788	+	.	gene_id "ENSMUSG00000056476.14"; transcript_id "ENSMUSG00000056476.14_tx_93"; exon_id "chr3_59183217_59183455_+"; exonnum "24"; txlen "8294";
chr3	ENSEMBL_gcm37	exon	59183217	59183455	0.538854793593926	+	.	gene_id "ENSMUSG00000056476.14"; transcript_id "ENSMUSG00000056476.14_tx_94"; exon_id "chr3_59183217_59183455_+"; exonnum "38"; txlen "10430";
chr3	ENSEMBL_gcm37	exon	59183217	59183455	0.538854793593926	+	.	gene_id "ENSMUSG00000056476.14"; transcript_id "ENSMUSG00000056476.14_tx_95"; exon_id "chr3_59183217_59183455_+"; exonnum "39"; txlen "10463";
chr3	ENSEMBL_gcm37	exon	59183217	59183455	0.519649599916397	+	.	gene_id "ENSMUSG00000056476.14"; transcript_id "ENSMUSG00000056476.14_tx_96"; exon_id "chr3_59183217_59183455_+"; exonnum "38"; txlen "10592";
chr3	ENSEMBL_gcm37	exon	59183217	59183455	0.519649599916397	+	.	gene_id "ENSMUSG00000056476.14"; transcript_id "ENSMUSG00000056476.14_tx_97"; exon_id "chr3_59183217_59183455_+"; exonnum "26"; txlen "9107";
chr3	ENSEMBL_gcm37	exon	59183217	59183455	0.519649599916397	+	.	gene_id "ENSMUSG00000056476.14"; transcript_id "ENSMUSG00000056476.14_tx_98"; exon_id "chr3_59183217_59183455_+"; exonnum "37"; txlen "10559";
chr3	ENSEMBL_gcm37	exon	59183217	59183455	0.519649599916397	+	.	gene_id "ENSMUSG00000056476.14"; transcript_id "ENSMUSG00000056476.14_tx_99"; exon_id "chr3_59183217_59183455_+"; exonnum "39"; txlen "10697";
chr3	HAVANA	exon	59201647	59201736	0	+	.	gene_id "ENSMUSG00000056476.14"; transcript_id "ENSMUST00000199659.5"; gene_type "protein_coding"; gene_name "Med12l"; transcript_type "protein_coding"; transcript_name "Med12l-206"; exon_number 39; exon_id "ENSMUSE00000568096.2"; level 2; protein_id "ENSMUSP00000142903.2"; transcript_support_level "5"; mgi_id "MGI:2139916"; tag "not_organism_supported"; tag "basic"; tag "appris_alternative_2"; tag "CCDS"; ccdsid "CCDS79912.1"; havana_gene "OTTMUSG00000052449.1"; havana_transcript "OTTMUST00000131540.1";
chr3	HAVANA	CDS	59201647	59201736	0	+	0	gene_id "ENSMUSG00000056476.14"; transcript_id "ENSMUST00000199659.5"; gene_type "protein_coding"; gene_name "Med12l"; transcript_type "protein_coding"; transcript_name "Med12l-206"; exon_number 39; exon_id "ENSMUSE00000568096.2"; level 2; protein_id "ENSMUSP00000142903.2"; transcript_support_level "5"; mgi_id "MGI:2139916"; tag "not_organism_supported"; tag "basic"; tag "appris_alternative_2"; tag "CCDS"; ccdsid "CCDS79912.1"; havana_gene "OTTMUSG00000052449.1"; havana_transcript "OTTMUST00000131540.1";
chr3	ENSEMBL	exon	59201647	59201736	0	+	.	gene_id "ENSMUSG00000056476.14"; transcript_id "ENSMUST00000040325.14"; gene_type "protein_coding"; gene_name "Med12l"; transcript_type "protein_coding"; transcript_name "Med12l-202"; exon_number 38; exon_id "ENSMUSE00000568096.2"; level 3; protein_id "ENSMUSP00000042269.8"; transcript_support_level "5"; mgi_id "MGI:2139916"; tag "basic"; tag "appris_alternative_2"; havana_gene "OTTMUSG00000052449.1";
chr3	ENSEMBL	CDS	59201647	59201736	0	+	0	gene_id "ENSMUSG00000056476.14"; transcript_id "ENSMUST00000040325.14"; gene_type "protein_coding"; gene_name "Med12l"; transcript_type "protein_coding"; transcript_name "Med12l-202"; exon_number 38; exon_id "ENSMUSE00000568096.2"; level 3; protein_id "ENSMUSP00000042269.8"; transcript_support_level "5"; mgi_id "MGI:2139916"; tag "basic"; tag "appris_alternative_2"; havana_gene "OTTMUSG00000052449.1";
chr3	ENSEMBL	exon	59201647	59201736	0	+	.	gene_id "ENSMUSG00000056476.14"; transcript_id "ENSMUST00000164225.6"; gene_type "protein_coding"; gene_name "Med12l"; transcript_type "protein_coding"; transcript_name "Med12l-204"; exon_number 39; exon_id "ENSMUSE00000568096.2"; level 3; protein_id "ENSMUSP00000127038.2"; transcript_support_level "5"; mgi_id "MGI:2139916"; tag "basic"; tag "Ensembl_canonical"; tag "GENCODE_Primary"; tag "appris_principal_4"; havana_gene "OTTMUSG00000052449.1";
chr3	ENSEMBL	CDS	59201647	59201736	0	+	0	gene_id "ENSMUSG00000056476.14"; transcript_id "ENSMUST00000164225.6"; gene_type "protein_coding"; gene_name "Med12l"; transcript_type "protein_coding"; transcript_name "Med12l-204"; exon_number 39; exon_id "ENSMUSE00000568096.2"; level 3; protein_id "ENSMUSP00000127038.2"; transcript_support_level "5"; mgi_id "MGI:2139916"; tag "basic"; tag "Ensembl_canonical"; tag "GENCODE_Primary"; tag "appris_principal_4"; havana_gene "OTTMUSG00000052449.1";
chr3	HAVANA	exon	59201647	59201736	0	+	.	gene_id "ENSMUSG00000056476.14"; transcript_id "ENSMUST00000197374.2"; gene_type "protein_coding"; gene_name "Med12l"; transcript_type "nonsense_mediated_decay"; transcript_name "Med12l-205"; exon_number 12; exon_id "ENSMUSE00001354992.2"; level 2; protein_id "ENSMUSP00000143419.2"; transcript_support_level "1"; mgi_id "MGI:2139916"; tag "mRNA_start_NF"; tag "cds_start_NF"; havana_gene "OTTMUSG00000052449.1"; havana_transcript "OTTMUST00000131763.1";
chr3	HAVANA	UTR	59201647	59201736	0	+	.	gene_id "ENSMUSG00000056476.14"; transcript_id "ENSMUST00000197374.2"; gene_type "protein_coding"; gene_name "Med12l"; transcript_type "nonsense_mediated_decay"; transcript_name "Med12l-205"; exon_number 12; exon_id "ENSMUSE00001354992.2"; level 2; protein_id "ENSMUSP00000143419.2"; transcript_support_level "1"; mgi_id "MGI:2139916"; tag "mRNA_start_NF"; tag "cds_start_NF"; havana_gene "OTTMUSG00000052449.1"; havana_transcript "OTTMUST00000131763.1";
chr3	ENSEMBL_gcm37	exon	59201647	59201736	7.79831582802047	+	.	gene_id "ENSMUSG00000056476.14"; transcript_id "ENSMUSG00000056476.14_tx_10"; exon_id "chr3_59201647_59201736_+"; exonnum "41"; txlen "10807";
chr3	ENSEMBL_gcm37	exon	59201647	59201736	0.519649599916397	+	.	gene_id "ENSMUSG00000056476.14"; transcript_id "ENSMUSG00000056476.14_tx_101"; exon_id "chr3_59201647_59201736_+"; exonnum "28"; txlen "9212";
chr3	ENSEMBL_gcm37	exon	59201647	59201736	0.519649599916397	+	.	gene_id "ENSMUSG00000056476.14"; transcript_id "ENSMUSG00000056476.14_tx_102"; exon_id "chr3_59201647_59201736_+"; exonnum "39"; txlen "10664";
chr3	ENSEMBL_gcm37	exon	59201647	59201736	0.516882544610774	+	.	gene_id "ENSMUSG00000056476.14"; transcript_id "ENSMUSG00000056476.14_tx_108"; exon_id "chr3_59201647_59201736_+"; exonnum "40"; txlen "10589";
chr3	ENSEMBL_gcm37	exon	59201647	59201736	7.12204388962646	+	.	gene_id "ENSMUSG00000056476.14"; transcript_id "ENSMUSG00000056476.14_tx_11"; exon_id "chr3_59201647_59201736_+"; exonnum "39"; txlen "10669";
chr3	ENSEMBL_gcm37	exon	59201647	59201736	0.455967328262187	+	.	gene_id "ENSMUSG00000056476.14"; transcript_id "ENSMUSG00000056476.14_tx_110"; exon_id "chr3_59201647_59201736_+"; exonnum "39"; txlen "10484";
chr3	ENSEMBL_gcm37	exon	59201647	59201736	7.02779196883828	+	.	gene_id "ENSMUSG00000056476.14"; transcript_id "ENSMUSG00000056476.14_tx_12"; exon_id "chr3_59201647_59201736_+"; exonnum "40"; txlen "10774";
chr3	ENSEMBL_gcm37	exon	59201647	59201736	0.431782909029076	+	.	gene_id "ENSMUSG00000056476.14"; transcript_id "ENSMUSG00000056476.14_tx_122"; exon_id "chr3_59201647_59201736_+"; exonnum "39"; txlen "10556";
chr3	ENSEMBL_gcm37	exon	59201647	59201736	0.377740000774713	+	.	gene_id "ENSMUSG00000056476.14"; transcript_id "ENSMUSG00000056476.14_tx_128"; exon_id "chr3_59201647_59201736_+"; exonnum "40"; txlen "10964";
chr3	ENSEMBL_gcm37	exon	59201647	59201736	0.377740000774713	+	.	gene_id "ENSMUSG00000056476.14"; transcript_id "ENSMUSG00000056476.14_tx_129"; exon_id "chr3_59201647_59201736_+"; exonnum "39"; txlen "10931";
chr3	ENSEMBL_gcm37	exon	59201647	59201736	0.370917150028816	+	.	gene_id "ENSMUSG00000056476.14"; transcript_id "ENSMUSG00000056476.14_tx_132"; exon_id "chr3_59201647_59201736_+"; exonnum "41"; txlen "11069";
chr3	ENSEMBL_gcm37	exon	59201647	59201736	0.370867692680489	+	.	gene_id "ENSMUSG00000056476.14"; transcript_id "ENSMUSG00000056476.14_tx_133"; exon_id "chr3_59201647_59201736_+"; exonnum "38"; txlen "10451";
chr3	ENSEMBL_gcm37	exon	59201647	59201736	0.309735727758878	+	.	gene_id "ENSMUSG00000056476.14"; transcript_id "ENSMUSG00000056476.14_tx_142"; exon_id "chr3_59201647_59201736_+"; exonnum "40"; txlen "10761";
chr3	ENSEMBL_gcm37	exon	59201647	59201736	0.309735727758878	+	.	gene_id "ENSMUSG00000056476.14"; transcript_id "ENSMUSG00000056476.14_tx_144"; exon_id "chr3_59201647_59201736_+"; exonnum "39"; txlen "10814";
chr3	ENSEMBL_gcm37	exon	59201647	59201736	0.309735727758878	+	.	gene_id "ENSMUSG00000056476.14"; transcript_id "ENSMUSG00000056476.14_tx_147"; exon_id "chr3_59201647_59201736_+"; exonnum "41"; txlen "10866";
chr3	ENSEMBL_gcm37	exon	59201647	59201736	0.309735727758878	+	.	gene_id "ENSMUSG00000056476.14"; transcript_id "ENSMUSG00000056476.14_tx_149"; exon_id "chr3_59201647_59201736_+"; exonnum "40"; txlen "10919";
chr3	ENSEMBL_gcm37	exon	59201647	59201736	0.309735727758878	+	.	gene_id "ENSMUSG00000056476.14"; transcript_id "ENSMUSG00000056476.14_tx_150"; exon_id "chr3_59201647_59201736_+"; exonnum "28"; txlen "9479";
chr3	ENSEMBL_gcm37	exon	59201647	59201736	0.275586455677892	+	.	gene_id "ENSMUSG00000056476.14"; transcript_id "ENSMUSG00000056476.14_tx_156"; exon_id "chr3_59201647_59201736_+"; exonnum "38"; txlen "10316";
chr3	ENSEMBL_gcm37	exon	59201647	59201736	2.07169655177822	+	.	gene_id "ENSMUSG00000056476.14"; transcript_id "ENSMUSG00000056476.14_tx_29"; exon_id "chr3_59201647_59201736_+"; exonnum "28"; txlen "9217";
chr3	ENSEMBL_gcm37	exon	59201647	59201736	2.07169655177822	+	.	gene_id "ENSMUSG00000056476.14"; transcript_id "ENSMUSG00000056476.14_tx_30"; exon_id "chr3_59201647_59201736_+"; exonnum "29"; txlen "9322";
chr3	ENSEMBL_gcm37	exon	59201647	59201736	1.7217787935512	+	.	gene_id "ENSMUSG00000056476.14"; transcript_id "ENSMUSG00000056476.14_tx_33"; exon_id "chr3_59201647_59201736_+"; exonnum "40"; txlen "10499";
chr3	ENSEMBL_gcm37	exon	59201647	59201736	1.53141072713216	+	.	gene_id "ENSMUSG00000056476.14"; transcript_id "ENSMUSG00000056476.14_tx_36"; exon_id "chr3_59201647_59201736_+"; exonnum "41"; txlen "10604";
chr3	ENSEMBL_gcm37	exon	59201647	59201736	1.44276568975424	+	.	gene_id "ENSMUSG00000056476.14"; transcript_id "ENSMUSG00000056476.14_tx_37"; exon_id "chr3_59201647_59201736_+"; exonnum "40"; txlen "10617";
chr3	ENSEMBL_gcm37	exon	59201647	59201736	1.44276568975424	+	.	gene_id "ENSMUSG00000056476.14"; transcript_id "ENSMUSG00000056476.14_tx_38"; exon_id "chr3_59201647_59201736_+"; exonnum "41"; txlen "10650";
chr3	ENSEMBL_gcm37	exon	59201647	59201736	1.37726980310884	+	.	gene_id "ENSMUSG00000056476.14"; transcript_id "ENSMUSG00000056476.14_tx_39"; exon_id "chr3_59201647_59201736_+"; exonnum "39"; txlen "10466";
chr3	ENSEMBL_gcm37	exon	59201647	59201736	1.12282629177629	+	.	gene_id "ENSMUSG00000056476.14"; transcript_id "ENSMUSG00000056476.14_tx_44"; exon_id "chr3_59201647_59201736_+"; exonnum "39"; txlen "10512";
chr3	ENSEMBL_gcm37	exon	59201647	59201736	1.12282629177629	+	.	gene_id "ENSMUSG00000056476.14"; transcript_id "ENSMUSG00000056476.14_tx_45"; exon_id "chr3_59201647_59201736_+"; exonnum "40"; txlen "10545";
chr3	ENSEMBL_gcm37	exon	59201647	59201736	1.10228055252128	+	.	gene_id "ENSMUSG00000056476.14"; transcript_id "ENSMUSG00000056476.14_tx_46"; exon_id "chr3_59201647_59201736_+"; exonnum "39"; txlen "10169";
chr3	ENSEMBL_gcm37	exon	59201647	59201736	1.10228055252128	+	.	gene_id "ENSMUSG00000056476.14"; transcript_id "ENSMUSG00000056476.14_tx_47"; exon_id "chr3_59201647_59201736_+"; exonnum "38"; txlen "10136";
chr3	ENSEMBL_gcm37	exon	59201647	59201736	1.07321826977887	+	.	gene_id "ENSMUSG00000056476.14"; transcript_id "ENSMUSG00000056476.14_tx_48"; exon_id "chr3_59201647_59201736_+"; exonnum "39"; txlen "10241";
chr3	ENSEMBL_gcm37	exon	59201647	59201736	1.07321826977887	+	.	gene_id "ENSMUSG00000056476.14"; transcript_id "ENSMUSG00000056476.14_tx_49"; exon_id "chr3_59201647_59201736_+"; exonnum "40"; txlen "10274";
chr3	ENSEMBL_gcm37	exon	59201647	59201736	0.978510479657499	+	.	gene_id "ENSMUSG00000056476.14"; transcript_id "ENSMUSG00000056476.14_tx_51"; exon_id "chr3_59201647_59201736_+"; exonnum "40"; txlen "10571";
chr3	ENSEMBL_gcm37	exon	59201647	59201736	0.913643184198028	+	.	gene_id "ENSMUSG00000056476.14"; transcript_id "ENSMUSG00000056476.14_tx_54"; exon_id "chr3_59201647_59201736_+"; exonnum "40"; txlen "10692";
chr3	ENSEMBL_gcm37	exon	59201647	59201736	0.913643184198028	+	.	gene_id "ENSMUSG00000056476.14"; transcript_id "ENSMUSG00000056476.14_tx_55"; exon_id "chr3_59201647_59201736_+"; exonnum "41"; txlen "10725";
chr3	ENSEMBL_gcm37	exon	59201647	59201736	0.716594354076709	+	.	gene_id "ENSMUSG00000056476.14"; transcript_id "ENSMUSG00000056476.14_tx_65"; exon_id "chr3_59201647_59201736_+"; exonnum "40"; txlen "10535";
chr3	ENSEMBL_gcm37	exon	59201647	59201736	0.716594354076709	+	.	gene_id "ENSMUSG00000056476.14"; transcript_id "ENSMUSG00000056476.14_tx_66"; exon_id "chr3_59201647_59201736_+"; exonnum "41"; txlen "10568";
chr3	ENSEMBL_gcm37	exon	59201647	59201736	9.19480445649545	+	.	gene_id "ENSMUSG00000056476.14"; transcript_id "ENSMUSG00000056476.14_tx_7"; exon_id "chr3_59201647_59201736_+"; exonnum "40"; txlen "10702";
chr3	ENSEMBL_gcm37	exon	59201647	59201736	0.689121219399481	+	.	gene_id "ENSMUSG00000056476.14"; transcript_id "ENSMUSG00000056476.14_tx_70"; exon_id "chr3_59201647_59201736_+"; exonnum "39"; txlen "10552";
chr3	ENSEMBL_gcm37	exon	59201647	59201736	0.689121219399481	+	.	gene_id "ENSMUSG00000056476.14"; transcript_id "ENSMUSG00000056476.14_tx_72"; exon_id "chr3_59201647_59201736_+"; exonnum "38"; txlen "10519";
chr3	ENSEMBL_gcm37	exon	59201647	59201736	0.686448218209804	+	.	gene_id "ENSMUSG00000056476.14"; transcript_id "ENSMUSG00000056476.14_tx_75"; exon_id "chr3_59201647_59201736_+"; exonnum "39"; txlen "10587";
chr3	ENSEMBL_gcm37	exon	59201647	59201736	0.686448218209804	+	.	gene_id "ENSMUSG00000056476.14"; transcript_id "ENSMUSG00000056476.14_tx_76"; exon_id "chr3_59201647_59201736_+"; exonnum "40"; txlen "10620";
chr3	ENSEMBL_gcm37	exon	59201647	59201736	0.649989253323831	+	.	gene_id "ENSMUSG00000056476.14"; transcript_id "ENSMUSG00000056476.14_tx_78"; exon_id "chr3_59201647_59201736_+"; exonnum "40"; txlen "10657";
chr3	ENSEMBL_gcm37	exon	59201647	59201736	0.58532218343677	+	.	gene_id "ENSMUSG00000056476.14"; transcript_id "ENSMUSG00000056476.14_tx_91"; exon_id "chr3_59201647_59201736_+"; exonnum "39"; txlen "10349";
chr3	ENSEMBL_gcm37	exon	59201647	59201736	0.58532218343677	+	.	gene_id "ENSMUSG00000056476.14"; transcript_id "ENSMUSG00000056476.14_tx_92"; exon_id "chr3_59201647_59201736_+"; exonnum "40"; txlen "10454";
chr3	ENSEMBL_gcm37	exon	59201647	59201736	0.562623834595788	+	.	gene_id "ENSMUSG00000056476.14"; transcript_id "ENSMUSG00000056476.14_tx_93"; exon_id "chr3_59201647_59201736_+"; exonnum "25"; txlen "8294";
chr3	ENSEMBL_gcm37	exon	59201647	59201736	0.538854793593926	+	.	gene_id "ENSMUSG00000056476.14"; transcript_id "ENSMUSG00000056476.14_tx_94"; exon_id "chr3_59201647_59201736_+"; exonnum "39"; txlen "10430";
chr3	ENSEMBL_gcm37	exon	59201647	59201736	0.538854793593926	+	.	gene_id "ENSMUSG00000056476.14"; transcript_id "ENSMUSG00000056476.14_tx_95"; exon_id "chr3_59201647_59201736_+"; exonnum "40"; txlen "10463";
chr3	ENSEMBL_gcm37	exon	59201647	59201736	0.519649599916397	+	.	gene_id "ENSMUSG00000056476.14"; transcript_id "ENSMUSG00000056476.14_tx_96"; exon_id "chr3_59201647_59201736_+"; exonnum "39"; txlen "10592";
chr3	ENSEMBL_gcm37	exon	59201647	59201736	0.519649599916397	+	.	gene_id "ENSMUSG00000056476.14"; transcript_id "ENSMUSG00000056476.14_tx_97"; exon_id "chr3_59201647_59201736_+"; exonnum "27"; txlen "9107";
chr3	ENSEMBL_gcm37	exon	59201647	59201736	0.519649599916397	+	.	gene_id "ENSMUSG00000056476.14"; transcript_id "ENSMUSG00000056476.14_tx_98"; exon_id "chr3_59201647_59201736_+"; exonnum "38"; txlen "10559";
chr3	ENSEMBL_gcm37	exon	59201647	59201736	0.519649599916397	+	.	gene_id "ENSMUSG00000056476.14"; transcript_id "ENSMUSG00000056476.14_tx_99"; exon_id "chr3_59201647_59201736_+"; exonnum "40"; txlen "10697";
chr3	HAVANA	exon	59203426	59203655	0	+	.	gene_id "ENSMUSG00000056476.14"; transcript_id "ENSMUST00000199659.5"; gene_type "protein_coding"; gene_name "Med12l"; transcript_type "protein_coding"; transcript_name "Med12l-206"; exon_number 40; exon_id "ENSMUSE00000253328.2"; level 2; protein_id "ENSMUSP00000142903.2"; transcript_support_level "5"; mgi_id "MGI:2139916"; tag "not_organism_supported"; tag "basic"; tag "appris_alternative_2"; tag "CCDS"; ccdsid "CCDS79912.1"; havana_gene "OTTMUSG00000052449.1"; havana_transcript "OTTMUST00000131540.1";
chr3	HAVANA	CDS	59203426	59203655	0	+	0	gene_id "ENSMUSG00000056476.14"; transcript_id "ENSMUST00000199659.5"; gene_type "protein_coding"; gene_name "Med12l"; transcript_type "protein_coding"; transcript_name "Med12l-206"; exon_number 40; exon_id "ENSMUSE00000253328.2"; level 2; protein_id "ENSMUSP00000142903.2"; transcript_support_level "5"; mgi_id "MGI:2139916"; tag "not_organism_supported"; tag "basic"; tag "appris_alternative_2"; tag "CCDS"; ccdsid "CCDS79912.1"; havana_gene "OTTMUSG00000052449.1"; havana_transcript "OTTMUST00000131540.1";
chr3	ENSEMBL	exon	59203426	59203655	0	+	.	gene_id "ENSMUSG00000056476.14"; transcript_id "ENSMUST00000040325.14"; gene_type "protein_coding"; gene_name "Med12l"; transcript_type "protein_coding"; transcript_name "Med12l-202"; exon_number 39; exon_id "ENSMUSE00000253328.2"; level 3; protein_id "ENSMUSP00000042269.8"; transcript_support_level "5"; mgi_id "MGI:2139916"; tag "basic"; tag "appris_alternative_2"; havana_gene "OTTMUSG00000052449.1";
chr3	ENSEMBL	CDS	59203426	59203655	0	+	0	gene_id "ENSMUSG00000056476.14"; transcript_id "ENSMUST00000040325.14"; gene_type "protein_coding"; gene_name "Med12l"; transcript_type "protein_coding"; transcript_name "Med12l-202"; exon_number 39; exon_id "ENSMUSE00000253328.2"; level 3; protein_id "ENSMUSP00000042269.8"; transcript_support_level "5"; mgi_id "MGI:2139916"; tag "basic"; tag "appris_alternative_2"; havana_gene "OTTMUSG00000052449.1";
chr3	ENSEMBL	exon	59203426	59203655	0	+	.	gene_id "ENSMUSG00000056476.14"; transcript_id "ENSMUST00000164225.6"; gene_type "protein_coding"; gene_name "Med12l"; transcript_type "protein_coding"; transcript_name "Med12l-204"; exon_number 40; exon_id "ENSMUSE00000253328.2"; level 3; protein_id "ENSMUSP00000127038.2"; transcript_support_level "5"; mgi_id "MGI:2139916"; tag "basic"; tag "Ensembl_canonical"; tag "GENCODE_Primary"; tag "appris_principal_4"; havana_gene "OTTMUSG00000052449.1";
chr3	ENSEMBL	CDS	59203426	59203655	0	+	0	gene_id "ENSMUSG00000056476.14"; transcript_id "ENSMUST00000164225.6"; gene_type "protein_coding"; gene_name "Med12l"; transcript_type "protein_coding"; transcript_name "Med12l-204"; exon_number 40; exon_id "ENSMUSE00000253328.2"; level 3; protein_id "ENSMUSP00000127038.2"; transcript_support_level "5"; mgi_id "MGI:2139916"; tag "basic"; tag "Ensembl_canonical"; tag "GENCODE_Primary"; tag "appris_principal_4"; havana_gene "OTTMUSG00000052449.1";
chr3	HAVANA	exon	59203426	59203655	0	+	.	gene_id "ENSMUSG00000056476.14"; transcript_id "ENSMUST00000197374.2"; gene_type "protein_coding"; gene_name "Med12l"; transcript_type "nonsense_mediated_decay"; transcript_name "Med12l-205"; exon_number 13; exon_id "ENSMUSE00001356113.2"; level 2; protein_id "ENSMUSP00000143419.2"; transcript_support_level "1"; mgi_id "MGI:2139916"; tag "mRNA_start_NF"; tag "cds_start_NF"; havana_gene "OTTMUSG00000052449.1"; havana_transcript "OTTMUST00000131763.1";
chr3	HAVANA	UTR	59203426	59203655	0	+	.	gene_id "ENSMUSG00000056476.14"; transcript_id "ENSMUST00000197374.2"; gene_type "protein_coding"; gene_name "Med12l"; transcript_type "nonsense_mediated_decay"; transcript_name "Med12l-205"; exon_number 13; exon_id "ENSMUSE00001356113.2"; level 2; protein_id "ENSMUSP00000143419.2"; transcript_support_level "1"; mgi_id "MGI:2139916"; tag "mRNA_start_NF"; tag "cds_start_NF"; havana_gene "OTTMUSG00000052449.1"; havana_transcript "OTTMUST00000131763.1";
chr3	ENSEMBL_gcm37	exon	59203426	59203655	7.79831582802047	+	.	gene_id "ENSMUSG00000056476.14"; transcript_id "ENSMUSG00000056476.14_tx_10"; exon_id "chr3_59203426_59203655_+"; exonnum "42"; txlen "10807";
chr3	ENSEMBL_gcm37	exon	59203426	59203655	0.519649599916397	+	.	gene_id "ENSMUSG00000056476.14"; transcript_id "ENSMUSG00000056476.14_tx_101"; exon_id "chr3_59203426_59203655_+"; exonnum "29"; txlen "9212";
chr3	ENSEMBL_gcm37	exon	59203426	59203655	0.519649599916397	+	.	gene_id "ENSMUSG00000056476.14"; transcript_id "ENSMUSG00000056476.14_tx_102"; exon_id "chr3_59203426_59203655_+"; exonnum "40"; txlen "10664";
chr3	ENSEMBL_gcm37	exon	59203426	59203655	0.516882544610774	+	.	gene_id "ENSMUSG00000056476.14"; transcript_id "ENSMUSG00000056476.14_tx_108"; exon_id "chr3_59203426_59203655_+"; exonnum "41"; txlen "10589";
chr3	ENSEMBL_gcm37	exon	59203426	59203655	7.12204388962646	+	.	gene_id "ENSMUSG00000056476.14"; transcript_id "ENSMUSG00000056476.14_tx_11"; exon_id "chr3_59203426_59203655_+"; exonnum "40"; txlen "10669";
chr3	ENSEMBL_gcm37	exon	59203426	59203655	0.455967328262187	+	.	gene_id "ENSMUSG00000056476.14"; transcript_id "ENSMUSG00000056476.14_tx_110"; exon_id "chr3_59203426_59203655_+"; exonnum "40"; txlen "10484";
chr3	ENSEMBL_gcm37	exon	59203426	59203655	7.02779196883828	+	.	gene_id "ENSMUSG00000056476.14"; transcript_id "ENSMUSG00000056476.14_tx_12"; exon_id "chr3_59203426_59203655_+"; exonnum "41"; txlen "10774";
chr3	ENSEMBL_gcm37	exon	59203426	59203655	0.431782909029076	+	.	gene_id "ENSMUSG00000056476.14"; transcript_id "ENSMUSG00000056476.14_tx_122"; exon_id "chr3_59203426_59203655_+"; exonnum "40"; txlen "10556";
chr3	ENSEMBL_gcm37	exon	59203426	59203655	0.377740000774713	+	.	gene_id "ENSMUSG00000056476.14"; transcript_id "ENSMUSG00000056476.14_tx_128"; exon_id "chr3_59203426_59203655_+"; exonnum "41"; txlen "10964";
chr3	ENSEMBL_gcm37	exon	59203426	59203655	0.377740000774713	+	.	gene_id "ENSMUSG00000056476.14"; transcript_id "ENSMUSG00000056476.14_tx_129"; exon_id "chr3_59203426_59203655_+"; exonnum "40"; txlen "10931";
chr3	ENSEMBL_gcm37	exon	59203426	59203655	0.370917150028816	+	.	gene_id "ENSMUSG00000056476.14"; transcript_id "ENSMUSG00000056476.14_tx_132"; exon_id "chr3_59203426_59203655_+"; exonnum "42"; txlen "11069";
chr3	ENSEMBL_gcm37	exon	59203426	59203655	0.370867692680489	+	.	gene_id "ENSMUSG00000056476.14"; transcript_id "ENSMUSG00000056476.14_tx_133"; exon_id "chr3_59203426_59203655_+"; exonnum "39"; txlen "10451";
chr3	ENSEMBL_gcm37	exon	59203426	59203655	0.309735727758878	+	.	gene_id "ENSMUSG00000056476.14"; transcript_id "ENSMUSG00000056476.14_tx_142"; exon_id "chr3_59203426_59203655_+"; exonnum "41"; txlen "10761";
chr3	ENSEMBL_gcm37	exon	59203426	59203655	0.309735727758878	+	.	gene_id "ENSMUSG00000056476.14"; transcript_id "ENSMUSG00000056476.14_tx_144"; exon_id "chr3_59203426_59203655_+"; exonnum "40"; txlen "10814";
chr3	ENSEMBL_gcm37	exon	59203426	59203655	0.309735727758878	+	.	gene_id "ENSMUSG00000056476.14"; transcript_id "ENSMUSG00000056476.14_tx_147"; exon_id "chr3_59203426_59203655_+"; exonnum "42"; txlen "10866";
chr3	ENSEMBL_gcm37	exon	59203426	59203655	0.309735727758878	+	.	gene_id "ENSMUSG00000056476.14"; transcript_id "ENSMUSG00000056476.14_tx_149"; exon_id "chr3_59203426_59203655_+"; exonnum "41"; txlen "10919";
chr3	ENSEMBL_gcm37	exon	59203426	59203655	0.309735727758878	+	.	gene_id "ENSMUSG00000056476.14"; transcript_id "ENSMUSG00000056476.14_tx_150"; exon_id "chr3_59203426_59203655_+"; exonnum "29"; txlen "9479";
chr3	ENSEMBL_gcm37	exon	59203426	59203655	0.275586455677892	+	.	gene_id "ENSMUSG00000056476.14"; transcript_id "ENSMUSG00000056476.14_tx_156"; exon_id "chr3_59203426_59203655_+"; exonnum "39"; txlen "10316";
chr3	ENSEMBL_gcm37	exon	59203426	59203655	2.07169655177822	+	.	gene_id "ENSMUSG00000056476.14"; transcript_id "ENSMUSG00000056476.14_tx_29"; exon_id "chr3_59203426_59203655_+"; exonnum "29"; txlen "9217";
chr3	ENSEMBL_gcm37	exon	59203426	59203655	2.07169655177822	+	.	gene_id "ENSMUSG00000056476.14"; transcript_id "ENSMUSG00000056476.14_tx_30"; exon_id "chr3_59203426_59203655_+"; exonnum "30"; txlen "9322";
chr3	ENSEMBL_gcm37	exon	59203426	59203655	1.7217787935512	+	.	gene_id "ENSMUSG00000056476.14"; transcript_id "ENSMUSG00000056476.14_tx_33"; exon_id "chr3_59203426_59203655_+"; exonnum "41"; txlen "10499";
chr3	ENSEMBL_gcm37	exon	59203426	59203655	1.53141072713216	+	.	gene_id "ENSMUSG00000056476.14"; transcript_id "ENSMUSG00000056476.14_tx_36"; exon_id "chr3_59203426_59203655_+"; exonnum "42"; txlen "10604";
chr3	ENSEMBL_gcm37	exon	59203426	59203655	1.44276568975424	+	.	gene_id "ENSMUSG00000056476.14"; transcript_id "ENSMUSG00000056476.14_tx_37"; exon_id "chr3_59203426_59203655_+"; exonnum "41"; txlen "10617";
chr3	ENSEMBL_gcm37	exon	59203426	59203655	1.44276568975424	+	.	gene_id "ENSMUSG00000056476.14"; transcript_id "ENSMUSG00000056476.14_tx_38"; exon_id "chr3_59203426_59203655_+"; exonnum "42"; txlen "10650";
chr3	ENSEMBL_gcm37	exon	59203426	59203655	1.37726980310884	+	.	gene_id "ENSMUSG00000056476.14"; transcript_id "ENSMUSG00000056476.14_tx_39"; exon_id "chr3_59203426_59203655_+"; exonnum "40"; txlen "10466";
chr3	ENSEMBL_gcm37	exon	59203426	59203655	1.12282629177629	+	.	gene_id "ENSMUSG00000056476.14"; transcript_id "ENSMUSG00000056476.14_tx_44"; exon_id "chr3_59203426_59203655_+"; exonnum "40"; txlen "10512";
chr3	ENSEMBL_gcm37	exon	59203426	59203655	1.12282629177629	+	.	gene_id "ENSMUSG00000056476.14"; transcript_id "ENSMUSG00000056476.14_tx_45"; exon_id "chr3_59203426_59203655_+"; exonnum "41"; txlen "10545";
chr3	ENSEMBL_gcm37	exon	59203426	59203655	1.10228055252128	+	.	gene_id "ENSMUSG00000056476.14"; transcript_id "ENSMUSG00000056476.14_tx_46"; exon_id "chr3_59203426_59203655_+"; exonnum "40"; txlen "10169";
chr3	ENSEMBL_gcm37	exon	59203426	59203655	1.10228055252128	+	.	gene_id "ENSMUSG00000056476.14"; transcript_id "ENSMUSG00000056476.14_tx_47"; exon_id "chr3_59203426_59203655_+"; exonnum "39"; txlen "10136";
chr3	ENSEMBL_gcm37	exon	59203426	59203655	1.07321826977887	+	.	gene_id "ENSMUSG00000056476.14"; transcript_id "ENSMUSG00000056476.14_tx_48"; exon_id "chr3_59203426_59203655_+"; exonnum "40"; txlen "10241";
chr3	ENSEMBL_gcm37	exon	59203426	59203655	1.07321826977887	+	.	gene_id "ENSMUSG00000056476.14"; transcript_id "ENSMUSG00000056476.14_tx_49"; exon_id "chr3_59203426_59203655_+"; exonnum "41"; txlen "10274";
chr3	ENSEMBL_gcm37	exon	59203426	59203655	0.978510479657499	+	.	gene_id "ENSMUSG00000056476.14"; transcript_id "ENSMUSG00000056476.14_tx_51"; exon_id "chr3_59203426_59203655_+"; exonnum "41"; txlen "10571";
chr3	ENSEMBL_gcm37	exon	59203426	59203655	0.913643184198028	+	.	gene_id "ENSMUSG00000056476.14"; transcript_id "ENSMUSG00000056476.14_tx_54"; exon_id "chr3_59203426_59203655_+"; exonnum "41"; txlen "10692";
chr3	ENSEMBL_gcm37	exon	59203426	59203655	0.913643184198028	+	.	gene_id "ENSMUSG00000056476.14"; transcript_id "ENSMUSG00000056476.14_tx_55"; exon_id "chr3_59203426_59203655_+"; exonnum "42"; txlen "10725";
chr3	ENSEMBL_gcm37	exon	59203426	59203655	0.716594354076709	+	.	gene_id "ENSMUSG00000056476.14"; transcript_id "ENSMUSG00000056476.14_tx_65"; exon_id "chr3_59203426_59203655_+"; exonnum "41"; txlen "10535";
chr3	ENSEMBL_gcm37	exon	59203426	59203655	0.716594354076709	+	.	gene_id "ENSMUSG00000056476.14"; transcript_id "ENSMUSG00000056476.14_tx_66"; exon_id "chr3_59203426_59203655_+"; exonnum "42"; txlen "10568";
chr3	ENSEMBL_gcm37	exon	59203426	59203655	9.19480445649545	+	.	gene_id "ENSMUSG00000056476.14"; transcript_id "ENSMUSG00000056476.14_tx_7"; exon_id "chr3_59203426_59203655_+"; exonnum "41"; txlen "10702";
chr3	ENSEMBL_gcm37	exon	59203426	59203655	0.689121219399481	+	.	gene_id "ENSMUSG00000056476.14"; transcript_id "ENSMUSG00000056476.14_tx_70"; exon_id "chr3_59203426_59203655_+"; exonnum "40"; txlen "10552";
chr3	ENSEMBL_gcm37	exon	59203426	59203655	0.689121219399481	+	.	gene_id "ENSMUSG00000056476.14"; transcript_id "ENSMUSG00000056476.14_tx_72"; exon_id "chr3_59203426_59203655_+"; exonnum "39"; txlen "10519";
chr3	ENSEMBL_gcm37	exon	59203426	59203655	0.686448218209804	+	.	gene_id "ENSMUSG00000056476.14"; transcript_id "ENSMUSG00000056476.14_tx_75"; exon_id "chr3_59203426_59203655_+"; exonnum "40"; txlen "10587";
chr3	ENSEMBL_gcm37	exon	59203426	59203655	0.686448218209804	+	.	gene_id "ENSMUSG00000056476.14"; transcript_id "ENSMUSG00000056476.14_tx_76"; exon_id "chr3_59203426_59203655_+"; exonnum "41"; txlen "10620";
chr3	ENSEMBL_gcm37	exon	59203426	59203655	0.649989253323831	+	.	gene_id "ENSMUSG00000056476.14"; transcript_id "ENSMUSG00000056476.14_tx_78"; exon_id "chr3_59203426_59203655_+"; exonnum "41"; txlen "10657";
chr3	ENSEMBL_gcm37	exon	59203426	59203655	0.58532218343677	+	.	gene_id "ENSMUSG00000056476.14"; transcript_id "ENSMUSG00000056476.14_tx_91"; exon_id "chr3_59203426_59203655_+"; exonnum "40"; txlen "10349";
chr3	ENSEMBL_gcm37	exon	59203426	59203655	0.58532218343677	+	.	gene_id "ENSMUSG00000056476.14"; transcript_id "ENSMUSG00000056476.14_tx_92"; exon_id "chr3_59203426_59203655_+"; exonnum "41"; txlen "10454";
chr3	ENSEMBL_gcm37	exon	59203426	59203655	0.562623834595788	+	.	gene_id "ENSMUSG00000056476.14"; transcript_id "ENSMUSG00000056476.14_tx_93"; exon_id "chr3_59203426_59203655_+"; exonnum "26"; txlen "8294";
chr3	ENSEMBL_gcm37	exon	59203426	59203655	0.538854793593926	+	.	gene_id "ENSMUSG00000056476.14"; transcript_id "ENSMUSG00000056476.14_tx_94"; exon_id "chr3_59203426_59203655_+"; exonnum "40"; txlen "10430";
chr3	ENSEMBL_gcm37	exon	59203426	59203655	0.538854793593926	+	.	gene_id "ENSMUSG00000056476.14"; transcript_id "ENSMUSG00000056476.14_tx_95"; exon_id "chr3_59203426_59203655_+"; exonnum "41"; txlen "10463";
chr3	ENSEMBL_gcm37	exon	59203426	59203655	0.519649599916397	+	.	gene_id "ENSMUSG00000056476.14"; transcript_id "ENSMUSG00000056476.14_tx_96"; exon_id "chr3_59203426_59203655_+"; exonnum "40"; txlen "10592";
chr3	ENSEMBL_gcm37	exon	59203426	59203655	0.519649599916397	+	.	gene_id "ENSMUSG00000056476.14"; transcript_id "ENSMUSG00000056476.14_tx_97"; exon_id "chr3_59203426_59203655_+"; exonnum "28"; txlen "9107";
chr3	ENSEMBL_gcm37	exon	59203426	59203655	0.519649599916397	+	.	gene_id "ENSMUSG00000056476.14"; transcript_id "ENSMUSG00000056476.14_tx_98"; exon_id "chr3_59203426_59203655_+"; exonnum "39"; txlen "10559";
chr3	ENSEMBL_gcm37	exon	59203426	59203655	0.519649599916397	+	.	gene_id "ENSMUSG00000056476.14"; transcript_id "ENSMUSG00000056476.14_tx_99"; exon_id "chr3_59203426_59203655_+"; exonnum "41"; txlen "10697";
chr3	HAVANA	exon	59205211	59205367	0	+	.	gene_id "ENSMUSG00000056476.14"; transcript_id "ENSMUST00000199659.5"; gene_type "protein_coding"; gene_name "Med12l"; transcript_type "protein_coding"; transcript_name "Med12l-206"; exon_number 41; exon_id "ENSMUSE00001350528.2"; level 2; protein_id "ENSMUSP00000142903.2"; transcript_support_level "5"; mgi_id "MGI:2139916"; tag "not_organism_supported"; tag "basic"; tag "appris_alternative_2"; tag "CCDS"; ccdsid "CCDS79912.1"; havana_gene "OTTMUSG00000052449.1"; havana_transcript "OTTMUST00000131540.1";
chr3	HAVANA	CDS	59205211	59205367	0	+	1	gene_id "ENSMUSG00000056476.14"; transcript_id "ENSMUST00000199659.5"; gene_type "protein_coding"; gene_name "Med12l"; transcript_type "protein_coding"; transcript_name "Med12l-206"; exon_number 41; exon_id "ENSMUSE00001350528.2"; level 2; protein_id "ENSMUSP00000142903.2"; transcript_support_level "5"; mgi_id "MGI:2139916"; tag "not_organism_supported"; tag "basic"; tag "appris_alternative_2"; tag "CCDS"; ccdsid "CCDS79912.1"; havana_gene "OTTMUSG00000052449.1"; havana_transcript "OTTMUST00000131540.1";
chr3	HAVANA	exon	59205211	59205367	0	+	.	gene_id "ENSMUSG00000056476.14"; transcript_id "ENSMUST00000197374.2"; gene_type "protein_coding"; gene_name "Med12l"; transcript_type "nonsense_mediated_decay"; transcript_name "Med12l-205"; exon_number 14; exon_id "ENSMUSE00001354660.2"; level 2; protein_id "ENSMUSP00000143419.2"; transcript_support_level "1"; mgi_id "MGI:2139916"; tag "mRNA_start_NF"; tag "cds_start_NF"; havana_gene "OTTMUSG00000052449.1"; havana_transcript "OTTMUST00000131763.1";
chr3	HAVANA	UTR	59205211	59205367	0	+	.	gene_id "ENSMUSG00000056476.14"; transcript_id "ENSMUST00000197374.2"; gene_type "protein_coding"; gene_name "Med12l"; transcript_type "nonsense_mediated_decay"; transcript_name "Med12l-205"; exon_number 14; exon_id "ENSMUSE00001354660.2"; level 2; protein_id "ENSMUSP00000143419.2"; transcript_support_level "1"; mgi_id "MGI:2139916"; tag "mRNA_start_NF"; tag "cds_start_NF"; havana_gene "OTTMUSG00000052449.1"; havana_transcript "OTTMUST00000131763.1";
chr3	ENSEMBL_gcm37	exon	59205211	59205367	7.79831582802047	+	.	gene_id "ENSMUSG00000056476.14"; transcript_id "ENSMUSG00000056476.14_tx_10"; exon_id "chr3_59205211_59205367_+"; exonnum "43"; txlen "10807";
chr3	ENSEMBL_gcm37	exon	59205211	59205367	0.519649599916397	+	.	gene_id "ENSMUSG00000056476.14"; transcript_id "ENSMUSG00000056476.14_tx_101"; exon_id "chr3_59205211_59205367_+"; exonnum "30"; txlen "9212";
chr3	ENSEMBL_gcm37	exon	59205211	59205367	0.519649599916397	+	.	gene_id "ENSMUSG00000056476.14"; transcript_id "ENSMUSG00000056476.14_tx_102"; exon_id "chr3_59205211_59205367_+"; exonnum "41"; txlen "10664";
chr3	ENSEMBL_gcm37	exon	59205211	59205367	0.516882544610774	+	.	gene_id "ENSMUSG00000056476.14"; transcript_id "ENSMUSG00000056476.14_tx_108"; exon_id "chr3_59205211_59205367_+"; exonnum "42"; txlen "10589";
chr3	ENSEMBL_gcm37	exon	59205211	59205367	7.12204388962646	+	.	gene_id "ENSMUSG00000056476.14"; transcript_id "ENSMUSG00000056476.14_tx_11"; exon_id "chr3_59205211_59205367_+"; exonnum "41"; txlen "10669";
chr3	ENSEMBL_gcm37	exon	59205211	59205367	0.455967328262187	+	.	gene_id "ENSMUSG00000056476.14"; transcript_id "ENSMUSG00000056476.14_tx_110"; exon_id "chr3_59205211_59205367_+"; exonnum "41"; txlen "10484";
chr3	ENSEMBL_gcm37	exon	59205211	59205367	7.02779196883828	+	.	gene_id "ENSMUSG00000056476.14"; transcript_id "ENSMUSG00000056476.14_tx_12"; exon_id "chr3_59205211_59205367_+"; exonnum "42"; txlen "10774";
chr3	ENSEMBL_gcm37	exon	59205211	59205367	0.431782909029076	+	.	gene_id "ENSMUSG00000056476.14"; transcript_id "ENSMUSG00000056476.14_tx_122"; exon_id "chr3_59205211_59205367_+"; exonnum "41"; txlen "10556";
chr3	ENSEMBL_gcm37	exon	59205211	59205367	0.377740000774713	+	.	gene_id "ENSMUSG00000056476.14"; transcript_id "ENSMUSG00000056476.14_tx_128"; exon_id "chr3_59205211_59205367_+"; exonnum "42"; txlen "10964";
chr3	ENSEMBL_gcm37	exon	59205211	59205367	0.377740000774713	+	.	gene_id "ENSMUSG00000056476.14"; transcript_id "ENSMUSG00000056476.14_tx_129"; exon_id "chr3_59205211_59205367_+"; exonnum "41"; txlen "10931";
chr3	ENSEMBL_gcm37	exon	59205211	59205367	0.370917150028816	+	.	gene_id "ENSMUSG00000056476.14"; transcript_id "ENSMUSG00000056476.14_tx_132"; exon_id "chr3_59205211_59205367_+"; exonnum "43"; txlen "11069";
chr3	ENSEMBL_gcm37	exon	59205211	59205367	0.370867692680489	+	.	gene_id "ENSMUSG00000056476.14"; transcript_id "ENSMUSG00000056476.14_tx_133"; exon_id "chr3_59205211_59205367_+"; exonnum "40"; txlen "10451";
chr3	ENSEMBL_gcm37	exon	59205211	59205367	0.309735727758878	+	.	gene_id "ENSMUSG00000056476.14"; transcript_id "ENSMUSG00000056476.14_tx_142"; exon_id "chr3_59205211_59205367_+"; exonnum "42"; txlen "10761";
chr3	ENSEMBL_gcm37	exon	59205211	59205367	0.309735727758878	+	.	gene_id "ENSMUSG00000056476.14"; transcript_id "ENSMUSG00000056476.14_tx_144"; exon_id "chr3_59205211_59205367_+"; exonnum "41"; txlen "10814";
chr3	ENSEMBL_gcm37	exon	59205211	59205367	0.309735727758878	+	.	gene_id "ENSMUSG00000056476.14"; transcript_id "ENSMUSG00000056476.14_tx_147"; exon_id "chr3_59205211_59205367_+"; exonnum "43"; txlen "10866";
chr3	ENSEMBL_gcm37	exon	59205211	59205367	0.309735727758878	+	.	gene_id "ENSMUSG00000056476.14"; transcript_id "ENSMUSG00000056476.14_tx_149"; exon_id "chr3_59205211_59205367_+"; exonnum "42"; txlen "10919";
chr3	ENSEMBL_gcm37	exon	59205211	59205367	0.309735727758878	+	.	gene_id "ENSMUSG00000056476.14"; transcript_id "ENSMUSG00000056476.14_tx_150"; exon_id "chr3_59205211_59205367_+"; exonnum "30"; txlen "9479";
chr3	ENSEMBL_gcm37	exon	59205211	59205367	0.275586455677892	+	.	gene_id "ENSMUSG00000056476.14"; transcript_id "ENSMUSG00000056476.14_tx_156"; exon_id "chr3_59205211_59205367_+"; exonnum "40"; txlen "10316";
chr3	ENSEMBL_gcm37	exon	59205211	59205367	2.07169655177822	+	.	gene_id "ENSMUSG00000056476.14"; transcript_id "ENSMUSG00000056476.14_tx_29"; exon_id "chr3_59205211_59205367_+"; exonnum "30"; txlen "9217";
chr3	ENSEMBL_gcm37	exon	59205211	59205367	2.07169655177822	+	.	gene_id "ENSMUSG00000056476.14"; transcript_id "ENSMUSG00000056476.14_tx_30"; exon_id "chr3_59205211_59205367_+"; exonnum "31"; txlen "9322";
chr3	ENSEMBL_gcm37	exon	59205211	59205367	1.7217787935512	+	.	gene_id "ENSMUSG00000056476.14"; transcript_id "ENSMUSG00000056476.14_tx_33"; exon_id "chr3_59205211_59205367_+"; exonnum "42"; txlen "10499";
chr3	ENSEMBL_gcm37	exon	59205211	59205367	1.53141072713216	+	.	gene_id "ENSMUSG00000056476.14"; transcript_id "ENSMUSG00000056476.14_tx_36"; exon_id "chr3_59205211_59205367_+"; exonnum "43"; txlen "10604";
chr3	ENSEMBL_gcm37	exon	59205211	59205367	1.37726980310884	+	.	gene_id "ENSMUSG00000056476.14"; transcript_id "ENSMUSG00000056476.14_tx_39"; exon_id "chr3_59205211_59205367_+"; exonnum "41"; txlen "10466";
chr3	ENSEMBL_gcm37	exon	59205211	59205367	1.10228055252128	+	.	gene_id "ENSMUSG00000056476.14"; transcript_id "ENSMUSG00000056476.14_tx_46"; exon_id "chr3_59205211_59205367_+"; exonnum "41"; txlen "10169";
chr3	ENSEMBL_gcm37	exon	59205211	59205367	1.10228055252128	+	.	gene_id "ENSMUSG00000056476.14"; transcript_id "ENSMUSG00000056476.14_tx_47"; exon_id "chr3_59205211_59205367_+"; exonnum "40"; txlen "10136";
chr3	ENSEMBL_gcm37	exon	59205211	59205367	1.07321826977887	+	.	gene_id "ENSMUSG00000056476.14"; transcript_id "ENSMUSG00000056476.14_tx_48"; exon_id "chr3_59205211_59205367_+"; exonnum "41"; txlen "10241";
chr3	ENSEMBL_gcm37	exon	59205211	59205367	1.07321826977887	+	.	gene_id "ENSMUSG00000056476.14"; transcript_id "ENSMUSG00000056476.14_tx_49"; exon_id "chr3_59205211_59205367_+"; exonnum "42"; txlen "10274";
chr3	ENSEMBL_gcm37	exon	59205211	59205367	0.978510479657499	+	.	gene_id "ENSMUSG00000056476.14"; transcript_id "ENSMUSG00000056476.14_tx_51"; exon_id "chr3_59205211_59205367_+"; exonnum "42"; txlen "10571";
chr3	ENSEMBL_gcm37	exon	59205211	59205367	0.913643184198028	+	.	gene_id "ENSMUSG00000056476.14"; transcript_id "ENSMUSG00000056476.14_tx_54"; exon_id "chr3_59205211_59205367_+"; exonnum "42"; txlen "10692";
chr3	ENSEMBL_gcm37	exon	59205211	59205367	0.913643184198028	+	.	gene_id "ENSMUSG00000056476.14"; transcript_id "ENSMUSG00000056476.14_tx_55"; exon_id "chr3_59205211_59205367_+"; exonnum "43"; txlen "10725";
chr3	ENSEMBL_gcm37	exon	59205211	59205367	9.19480445649545	+	.	gene_id "ENSMUSG00000056476.14"; transcript_id "ENSMUSG00000056476.14_tx_7"; exon_id "chr3_59205211_59205367_+"; exonnum "42"; txlen "10702";
chr3	ENSEMBL_gcm37	exon	59205211	59205367	0.689121219399481	+	.	gene_id "ENSMUSG00000056476.14"; transcript_id "ENSMUSG00000056476.14_tx_70"; exon_id "chr3_59205211_59205367_+"; exonnum "41"; txlen "10552";
chr3	ENSEMBL_gcm37	exon	59205211	59205367	0.689121219399481	+	.	gene_id "ENSMUSG00000056476.14"; transcript_id "ENSMUSG00000056476.14_tx_72"; exon_id "chr3_59205211_59205367_+"; exonnum "40"; txlen "10519";
chr3	ENSEMBL_gcm37	exon	59205211	59205367	0.686448218209804	+	.	gene_id "ENSMUSG00000056476.14"; transcript_id "ENSMUSG00000056476.14_tx_75"; exon_id "chr3_59205211_59205367_+"; exonnum "41"; txlen "10587";
chr3	ENSEMBL_gcm37	exon	59205211	59205367	0.686448218209804	+	.	gene_id "ENSMUSG00000056476.14"; transcript_id "ENSMUSG00000056476.14_tx_76"; exon_id "chr3_59205211_59205367_+"; exonnum "42"; txlen "10620";
chr3	ENSEMBL_gcm37	exon	59205211	59205367	0.649989253323831	+	.	gene_id "ENSMUSG00000056476.14"; transcript_id "ENSMUSG00000056476.14_tx_78"; exon_id "chr3_59205211_59205367_+"; exonnum "42"; txlen "10657";
chr3	ENSEMBL_gcm37	exon	59205211	59205367	0.58532218343677	+	.	gene_id "ENSMUSG00000056476.14"; transcript_id "ENSMUSG00000056476.14_tx_91"; exon_id "chr3_59205211_59205367_+"; exonnum "41"; txlen "10349";
chr3	ENSEMBL_gcm37	exon	59205211	59205367	0.58532218343677	+	.	gene_id "ENSMUSG00000056476.14"; transcript_id "ENSMUSG00000056476.14_tx_92"; exon_id "chr3_59205211_59205367_+"; exonnum "42"; txlen "10454";
chr3	ENSEMBL_gcm37	exon	59205211	59205367	0.562623834595788	+	.	gene_id "ENSMUSG00000056476.14"; transcript_id "ENSMUSG00000056476.14_tx_93"; exon_id "chr3_59205211_59205367_+"; exonnum "27"; txlen "8294";
chr3	ENSEMBL_gcm37	exon	59205211	59205367	0.519649599916397	+	.	gene_id "ENSMUSG00000056476.14"; transcript_id "ENSMUSG00000056476.14_tx_96"; exon_id "chr3_59205211_59205367_+"; exonnum "41"; txlen "10592";
chr3	ENSEMBL_gcm37	exon	59205211	59205367	0.519649599916397	+	.	gene_id "ENSMUSG00000056476.14"; transcript_id "ENSMUSG00000056476.14_tx_97"; exon_id "chr3_59205211_59205367_+"; exonnum "29"; txlen "9107";
chr3	ENSEMBL_gcm37	exon	59205211	59205367	0.519649599916397	+	.	gene_id "ENSMUSG00000056476.14"; transcript_id "ENSMUSG00000056476.14_tx_98"; exon_id "chr3_59205211_59205367_+"; exonnum "40"; txlen "10559";
chr3	ENSEMBL_gcm37	exon	59205211	59205367	0.519649599916397	+	.	gene_id "ENSMUSG00000056476.14"; transcript_id "ENSMUSG00000056476.14_tx_99"; exon_id "chr3_59205211_59205367_+"; exonnum "42"; txlen "10697";
chr3	ENSEMBL	exon	59205211	59205382	0	+	.	gene_id "ENSMUSG00000056476.14"; transcript_id "ENSMUST00000040325.14"; gene_type "protein_coding"; gene_name "Med12l"; transcript_type "protein_coding"; transcript_name "Med12l-202"; exon_number 40; exon_id "ENSMUSE00000253417.6"; level 3; protein_id "ENSMUSP00000042269.8"; transcript_support_level "5"; mgi_id "MGI:2139916"; tag "basic"; tag "appris_alternative_2"; havana_gene "OTTMUSG00000052449.1";
chr3	ENSEMBL	CDS	59205211	59205382	0	+	1	gene_id "ENSMUSG00000056476.14"; transcript_id "ENSMUST00000040325.14"; gene_type "protein_coding"; gene_name "Med12l"; transcript_type "protein_coding"; transcript_name "Med12l-202"; exon_number 40; exon_id "ENSMUSE00000253417.6"; level 3; protein_id "ENSMUSP00000042269.8"; transcript_support_level "5"; mgi_id "MGI:2139916"; tag "basic"; tag "appris_alternative_2"; havana_gene "OTTMUSG00000052449.1";
chr3	ENSEMBL	exon	59205211	59205382	0	+	.	gene_id "ENSMUSG00000056476.14"; transcript_id "ENSMUST00000164225.6"; gene_type "protein_coding"; gene_name "Med12l"; transcript_type "protein_coding"; transcript_name "Med12l-204"; exon_number 41; exon_id "ENSMUSE00000253417.6"; level 3; protein_id "ENSMUSP00000127038.2"; transcript_support_level "5"; mgi_id "MGI:2139916"; tag "basic"; tag "Ensembl_canonical"; tag "GENCODE_Primary"; tag "appris_principal_4"; havana_gene "OTTMUSG00000052449.1";
chr3	ENSEMBL	CDS	59205211	59205382	0	+	1	gene_id "ENSMUSG00000056476.14"; transcript_id "ENSMUST00000164225.6"; gene_type "protein_coding"; gene_name "Med12l"; transcript_type "protein_coding"; transcript_name "Med12l-204"; exon_number 41; exon_id "ENSMUSE00000253417.6"; level 3; protein_id "ENSMUSP00000127038.2"; transcript_support_level "5"; mgi_id "MGI:2139916"; tag "basic"; tag "Ensembl_canonical"; tag "GENCODE_Primary"; tag "appris_principal_4"; havana_gene "OTTMUSG00000052449.1";
chr3	HAVANA	exon	59208701	59208796	0	+	.	gene_id "ENSMUSG00000056476.14"; transcript_id "ENSMUST00000199659.5"; gene_type "protein_coding"; gene_name "Med12l"; transcript_type "protein_coding"; transcript_name "Med12l-206"; exon_number 42; exon_id "ENSMUSE00000253411.5"; level 2; protein_id "ENSMUSP00000142903.2"; transcript_support_level "5"; mgi_id "MGI:2139916"; tag "not_organism_supported"; tag "basic"; tag "appris_alternative_2"; tag "CCDS"; ccdsid "CCDS79912.1"; havana_gene "OTTMUSG00000052449.1"; havana_transcript "OTTMUST00000131540.1";
chr3	HAVANA	CDS	59208701	59208796	0	+	0	gene_id "ENSMUSG00000056476.14"; transcript_id "ENSMUST00000199659.5"; gene_type "protein_coding"; gene_name "Med12l"; transcript_type "protein_coding"; transcript_name "Med12l-206"; exon_number 42; exon_id "ENSMUSE00000253411.5"; level 2; protein_id "ENSMUSP00000142903.2"; transcript_support_level "5"; mgi_id "MGI:2139916"; tag "not_organism_supported"; tag "basic"; tag "appris_alternative_2"; tag "CCDS"; ccdsid "CCDS79912.1"; havana_gene "OTTMUSG00000052449.1"; havana_transcript "OTTMUST00000131540.1";
chr3	ENSEMBL	exon	59208701	59208796	0	+	.	gene_id "ENSMUSG00000056476.14"; transcript_id "ENSMUST00000040325.14"; gene_type "protein_coding"; gene_name "Med12l"; transcript_type "protein_coding"; transcript_name "Med12l-202"; exon_number 41; exon_id "ENSMUSE00000253411.5"; level 3; protein_id "ENSMUSP00000042269.8"; transcript_support_level "5"; mgi_id "MGI:2139916"; tag "basic"; tag "appris_alternative_2"; havana_gene "OTTMUSG00000052449.1";
chr3	ENSEMBL	CDS	59208701	59208796	0	+	0	gene_id "ENSMUSG00000056476.14"; transcript_id "ENSMUST00000040325.14"; gene_type "protein_coding"; gene_name "Med12l"; transcript_type "protein_coding"; transcript_name "Med12l-202"; exon_number 41; exon_id "ENSMUSE00000253411.5"; level 3; protein_id "ENSMUSP00000042269.8"; transcript_support_level "5"; mgi_id "MGI:2139916"; tag "basic"; tag "appris_alternative_2"; havana_gene "OTTMUSG00000052449.1";
chr3	ENSEMBL	exon	59208701	59208796	0	+	.	gene_id "ENSMUSG00000056476.14"; transcript_id "ENSMUST00000164225.6"; gene_type "protein_coding"; gene_name "Med12l"; transcript_type "protein_coding"; transcript_name "Med12l-204"; exon_number 42; exon_id "ENSMUSE00000253411.5"; level 3; protein_id "ENSMUSP00000127038.2"; transcript_support_level "5"; mgi_id "MGI:2139916"; tag "basic"; tag "Ensembl_canonical"; tag "GENCODE_Primary"; tag "appris_principal_4"; havana_gene "OTTMUSG00000052449.1";
chr3	ENSEMBL	CDS	59208701	59208796	0	+	0	gene_id "ENSMUSG00000056476.14"; transcript_id "ENSMUST00000164225.6"; gene_type "protein_coding"; gene_name "Med12l"; transcript_type "protein_coding"; transcript_name "Med12l-204"; exon_number 42; exon_id "ENSMUSE00000253411.5"; level 3; protein_id "ENSMUSP00000127038.2"; transcript_support_level "5"; mgi_id "MGI:2139916"; tag "basic"; tag "Ensembl_canonical"; tag "GENCODE_Primary"; tag "appris_principal_4"; havana_gene "OTTMUSG00000052449.1";
chr3	HAVANA	exon	59208701	59208796	0	+	.	gene_id "ENSMUSG00000056476.14"; transcript_id "ENSMUST00000197374.2"; gene_type "protein_coding"; gene_name "Med12l"; transcript_type "nonsense_mediated_decay"; transcript_name "Med12l-205"; exon_number 15; exon_id "ENSMUSE00001347488.2"; level 2; protein_id "ENSMUSP00000143419.2"; transcript_support_level "1"; mgi_id "MGI:2139916"; tag "mRNA_start_NF"; tag "cds_start_NF"; havana_gene "OTTMUSG00000052449.1"; havana_transcript "OTTMUST00000131763.1";
chr3	HAVANA	UTR	59208701	59208796	0	+	.	gene_id "ENSMUSG00000056476.14"; transcript_id "ENSMUST00000197374.2"; gene_type "protein_coding"; gene_name "Med12l"; transcript_type "nonsense_mediated_decay"; transcript_name "Med12l-205"; exon_number 15; exon_id "ENSMUSE00001347488.2"; level 2; protein_id "ENSMUSP00000143419.2"; transcript_support_level "1"; mgi_id "MGI:2139916"; tag "mRNA_start_NF"; tag "cds_start_NF"; havana_gene "OTTMUSG00000052449.1"; havana_transcript "OTTMUST00000131763.1";
chr3	ENSEMBL_gcm37	exon	59208701	59208796	7.79831582802047	+	.	gene_id "ENSMUSG00000056476.14"; transcript_id "ENSMUSG00000056476.14_tx_10"; exon_id "chr3_59208701_59208796_+"; exonnum "44"; txlen "10807";
chr3	ENSEMBL_gcm37	exon	59208701	59208796	0.519649599916397	+	.	gene_id "ENSMUSG00000056476.14"; transcript_id "ENSMUSG00000056476.14_tx_100"; exon_id "chr3_59208701_59208796_+"; exonnum "39"; txlen "10115";
chr3	ENSEMBL_gcm37	exon	59208701	59208796	0.519649599916397	+	.	gene_id "ENSMUSG00000056476.14"; transcript_id "ENSMUSG00000056476.14_tx_101"; exon_id "chr3_59208701_59208796_+"; exonnum "31"; txlen "9212";
chr3	ENSEMBL_gcm37	exon	59208701	59208796	0.519649599916397	+	.	gene_id "ENSMUSG00000056476.14"; transcript_id "ENSMUSG00000056476.14_tx_102"; exon_id "chr3_59208701_59208796_+"; exonnum "42"; txlen "10664";
chr3	ENSEMBL_gcm37	exon	59208701	59208796	0.519649599916397	+	.	gene_id "ENSMUSG00000056476.14"; transcript_id "ENSMUSG00000056476.14_tx_103"; exon_id "chr3_59208701_59208796_+"; exonnum "27"; txlen "8630";
chr3	ENSEMBL_gcm37	exon	59208701	59208796	0.519649599916397	+	.	gene_id "ENSMUSG00000056476.14"; transcript_id "ENSMUSG00000056476.14_tx_104"; exon_id "chr3_59208701_59208796_+"; exonnum "38"; txlen "10082";
chr3	ENSEMBL_gcm37	exon	59208701	59208796	0.519649599916397	+	.	gene_id "ENSMUSG00000056476.14"; transcript_id "ENSMUSG00000056476.14_tx_105"; exon_id "chr3_59208701_59208796_+"; exonnum "40"; txlen "10220";
chr3	ENSEMBL_gcm37	exon	59208701	59208796	0.519649599916397	+	.	gene_id "ENSMUSG00000056476.14"; transcript_id "ENSMUSG00000056476.14_tx_106"; exon_id "chr3_59208701_59208796_+"; exonnum "28"; txlen "8735";
chr3	ENSEMBL_gcm37	exon	59208701	59208796	0.519649599916397	+	.	gene_id "ENSMUSG00000056476.14"; transcript_id "ENSMUSG00000056476.14_tx_107"; exon_id "chr3_59208701_59208796_+"; exonnum "39"; txlen "10187";
chr3	ENSEMBL_gcm37	exon	59208701	59208796	0.516882544610774	+	.	gene_id "ENSMUSG00000056476.14"; transcript_id "ENSMUSG00000056476.14_tx_108"; exon_id "chr3_59208701_59208796_+"; exonnum "43"; txlen "10589";
chr3	ENSEMBL_gcm37	exon	59208701	59208796	7.12204388962646	+	.	gene_id "ENSMUSG00000056476.14"; transcript_id "ENSMUSG00000056476.14_tx_11"; exon_id "chr3_59208701_59208796_+"; exonnum "42"; txlen "10669";
chr3	ENSEMBL_gcm37	exon	59208701	59208796	0.455967328262187	+	.	gene_id "ENSMUSG00000056476.14"; transcript_id "ENSMUSG00000056476.14_tx_110"; exon_id "chr3_59208701_59208796_+"; exonnum "42"; txlen "10484";
chr3	ENSEMBL_gcm37	exon	59208701	59208796	7.02779196883828	+	.	gene_id "ENSMUSG00000056476.14"; transcript_id "ENSMUSG00000056476.14_tx_12"; exon_id "chr3_59208701_59208796_+"; exonnum "43"; txlen "10774";
chr3	ENSEMBL_gcm37	exon	59208701	59208796	0.431782909029076	+	.	gene_id "ENSMUSG00000056476.14"; transcript_id "ENSMUSG00000056476.14_tx_122"; exon_id "chr3_59208701_59208796_+"; exonnum "42"; txlen "10556";
chr3	ENSEMBL_gcm37	exon	59208701	59208796	0.422159374850557	+	.	gene_id "ENSMUSG00000056476.14"; transcript_id "ENSMUSG00000056476.14_tx_124"; exon_id "chr3_59208701_59208796_+"; exonnum "40"; txlen "10112";
chr3	ENSEMBL_gcm37	exon	59208701	59208796	0.410554879089417	+	.	gene_id "ENSMUSG00000056476.14"; transcript_id "ENSMUSG00000056476.14_tx_125"; exon_id "chr3_59208701_59208796_+"; exonnum "39"; txlen "10079";
chr3	ENSEMBL_gcm37	exon	59208701	59208796	0.38247218844163	+	.	gene_id "ENSMUSG00000056476.14"; transcript_id "ENSMUSG00000056476.14_tx_127"; exon_id "chr3_59208701_59208796_+"; exonnum "39"; txlen "10007";
chr3	ENSEMBL_gcm37	exon	59208701	59208796	0.377740000774713	+	.	gene_id "ENSMUSG00000056476.14"; transcript_id "ENSMUSG00000056476.14_tx_128"; exon_id "chr3_59208701_59208796_+"; exonnum "43"; txlen "10964";
chr3	ENSEMBL_gcm37	exon	59208701	59208796	0.377740000774713	+	.	gene_id "ENSMUSG00000056476.14"; transcript_id "ENSMUSG00000056476.14_tx_129"; exon_id "chr3_59208701_59208796_+"; exonnum "42"; txlen "10931";
chr3	ENSEMBL_gcm37	exon	59208701	59208796	5.61383260326701	+	.	gene_id "ENSMUSG00000056476.14"; transcript_id "ENSMUSG00000056476.14_tx_13"; exon_id "chr3_59208701_59208796_+"; exonnum "41"; txlen "10330";
chr3	ENSEMBL_gcm37	exon	59208701	59208796	0.370917150028816	+	.	gene_id "ENSMUSG00000056476.14"; transcript_id "ENSMUSG00000056476.14_tx_132"; exon_id "chr3_59208701_59208796_+"; exonnum "44"; txlen "11069";
chr3	ENSEMBL_gcm37	exon	59208701	59208796	0.370867692680489	+	.	gene_id "ENSMUSG00000056476.14"; transcript_id "ENSMUSG00000056476.14_tx_133"; exon_id "chr3_59208701_59208796_+"; exonnum "41"; txlen "10451";
chr3	ENSEMBL_gcm37	exon	59208701	59208796	0.370867692680489	+	.	gene_id "ENSMUSG00000056476.14"; transcript_id "ENSMUSG00000056476.14_tx_134"; exon_id "chr3_59208701_59208796_+"; exonnum "38"; txlen "9974";
chr3	ENSEMBL_gcm37	exon	59208701	59208796	0.326866525994461	+	.	gene_id "ENSMUSG00000056476.14"; transcript_id "ENSMUSG00000056476.14_tx_135"; exon_id "chr3_59208701_59208796_+"; exonnum "40"; txlen "10487";
chr3	ENSEMBL_gcm37	exon	59208701	59208796	0.326866525994461	+	.	gene_id "ENSMUSG00000056476.14"; transcript_id "ENSMUSG00000056476.14_tx_137"; exon_id "chr3_59208701_59208796_+"; exonnum "41"; txlen "10592";
chr3	ENSEMBL_gcm37	exon	59208701	59208796	0.320201532120205	+	.	gene_id "ENSMUSG00000056476.14"; transcript_id "ENSMUSG00000056476.14_tx_138"; exon_id "chr3_59208701_59208796_+"; exonnum "39"; txlen "9692";
chr3	ENSEMBL_gcm37	exon	59208701	59208796	0.320201532120205	+	.	gene_id "ENSMUSG00000056476.14"; transcript_id "ENSMUSG00000056476.14_tx_139"; exon_id "chr3_59208701_59208796_+"; exonnum "40"; txlen "9797";
chr3	ENSEMBL_gcm37	exon	59208701	59208796	5.255273178642	+	.	gene_id "ENSMUSG00000056476.14"; transcript_id "ENSMUSG00000056476.14_tx_14"; exon_id "chr3_59208701_59208796_+"; exonnum "40"; txlen "10225";
chr3	ENSEMBL_gcm37	exon	59208701	59208796	0.320201532120205	+	.	gene_id "ENSMUSG00000056476.14"; transcript_id "ENSMUSG00000056476.14_tx_140"; exon_id "chr3_59208701_59208796_+"; exonnum "38"; txlen "9659";
chr3	ENSEMBL_gcm37	exon	59208701	59208796	0.320201532120205	+	.	gene_id "ENSMUSG00000056476.14"; transcript_id "ENSMUSG00000056476.14_tx_141"; exon_id "chr3_59208701_59208796_+"; exonnum "39"; txlen "9764";
chr3	ENSEMBL_gcm37	exon	59208701	59208796	0.309735727758878	+	.	gene_id "ENSMUSG00000056476.14"; transcript_id "ENSMUSG00000056476.14_tx_142"; exon_id "chr3_59208701_59208796_+"; exonnum "43"; txlen "10761";
chr3	ENSEMBL_gcm37	exon	59208701	59208796	0.309735727758878	+	.	gene_id "ENSMUSG00000056476.14"; transcript_id "ENSMUSG00000056476.14_tx_144"; exon_id "chr3_59208701_59208796_+"; exonnum "42"; txlen "10814";
chr3	ENSEMBL_gcm37	exon	59208701	59208796	0.309735727758878	+	.	gene_id "ENSMUSG00000056476.14"; transcript_id "ENSMUSG00000056476.14_tx_146"; exon_id "chr3_59208701_59208796_+"; exonnum "40"; txlen "10180";
chr3	ENSEMBL_gcm37	exon	59208701	59208796	0.309735727758878	+	.	gene_id "ENSMUSG00000056476.14"; transcript_id "ENSMUSG00000056476.14_tx_147"; exon_id "chr3_59208701_59208796_+"; exonnum "44"; txlen "10866";
chr3	ENSEMBL_gcm37	exon	59208701	59208796	0.309735727758878	+	.	gene_id "ENSMUSG00000056476.14"; transcript_id "ENSMUSG00000056476.14_tx_149"; exon_id "chr3_59208701_59208796_+"; exonnum "43"; txlen "10919";
chr3	ENSEMBL_gcm37	exon	59208701	59208796	4.871283519934	+	.	gene_id "ENSMUSG00000056476.14"; transcript_id "ENSMUSG00000056476.14_tx_15"; exon_id "chr3_59208701_59208796_+"; exonnum "40"; txlen "10297";
chr3	ENSEMBL_gcm37	exon	59208701	59208796	0.309735727758878	+	.	gene_id "ENSMUSG00000056476.14"; transcript_id "ENSMUSG00000056476.14_tx_150"; exon_id "chr3_59208701_59208796_+"; exonnum "31"; txlen "9479";
chr3	ENSEMBL_gcm37	exon	59208701	59208796	0.275586455677892	+	.	gene_id "ENSMUSG00000056476.14"; transcript_id "ENSMUSG00000056476.14_tx_156"; exon_id "chr3_59208701_59208796_+"; exonnum "41"; txlen "10316";
chr3	ENSEMBL_gcm37	exon	59208701	59208796	0.250811181059852	+	.	gene_id "ENSMUSG00000056476.14"; transcript_id "ENSMUSG00000056476.14_tx_157"; exon_id "chr3_59208701_59208796_+"; exonnum "40"; txlen "10094";
chr3	ENSEMBL_gcm37	exon	59208701	59208796	4.73474905874195	+	.	gene_id "ENSMUSG00000056476.14"; transcript_id "ENSMUSG00000056476.14_tx_16"; exon_id "chr3_59208701_59208796_+"; exonnum "39"; txlen "10192";
chr3	ENSEMBL_gcm37	exon	59208701	59208796	2.07169655177822	+	.	gene_id "ENSMUSG00000056476.14"; transcript_id "ENSMUSG00000056476.14_tx_29"; exon_id "chr3_59208701_59208796_+"; exonnum "31"; txlen "9217";
chr3	ENSEMBL_gcm37	exon	59208701	59208796	2.07169655177822	+	.	gene_id "ENSMUSG00000056476.14"; transcript_id "ENSMUSG00000056476.14_tx_30"; exon_id "chr3_59208701_59208796_+"; exonnum "32"; txlen "9322";
chr3	ENSEMBL_gcm37	exon	59208701	59208796	1.76196082401935	+	.	gene_id "ENSMUSG00000056476.14"; transcript_id "ENSMUSG00000056476.14_tx_31"; exon_id "chr3_59208701_59208796_+"; exonnum "28"; txlen "8740";
chr3	ENSEMBL_gcm37	exon	59208701	59208796	1.76196082401935	+	.	gene_id "ENSMUSG00000056476.14"; transcript_id "ENSMUSG00000056476.14_tx_32"; exon_id "chr3_59208701_59208796_+"; exonnum "29"; txlen "8845";
chr3	ENSEMBL_gcm37	exon	59208701	59208796	1.7217787935512	+	.	gene_id "ENSMUSG00000056476.14"; transcript_id "ENSMUSG00000056476.14_tx_33"; exon_id "chr3_59208701_59208796_+"; exonnum "43"; txlen "10499";
chr3	ENSEMBL_gcm37	exon	59208701	59208796	1.53141072713216	+	.	gene_id "ENSMUSG00000056476.14"; transcript_id "ENSMUSG00000056476.14_tx_36"; exon_id "chr3_59208701_59208796_+"; exonnum "44"; txlen "10604";
chr3	ENSEMBL_gcm37	exon	59208701	59208796	1.44276568975424	+	.	gene_id "ENSMUSG00000056476.14"; transcript_id "ENSMUSG00000056476.14_tx_37"; exon_id "chr3_59208701_59208796_+"; exonnum "42"; txlen "10617";
chr3	ENSEMBL_gcm37	exon	59208701	59208796	1.44276568975424	+	.	gene_id "ENSMUSG00000056476.14"; transcript_id "ENSMUSG00000056476.14_tx_38"; exon_id "chr3_59208701_59208796_+"; exonnum "43"; txlen "10650";
chr3	ENSEMBL_gcm37	exon	59208701	59208796	1.37726980310884	+	.	gene_id "ENSMUSG00000056476.14"; transcript_id "ENSMUSG00000056476.14_tx_39"; exon_id "chr3_59208701_59208796_+"; exonnum "42"; txlen "10466";
chr3	ENSEMBL_gcm37	exon	59208701	59208796	1.3548843398903	+	.	gene_id "ENSMUSG00000056476.14"; transcript_id "ENSMUSG00000056476.14_tx_40"; exon_id "chr3_59208701_59208796_+"; exonnum "40"; txlen "10022";
chr3	ENSEMBL_gcm37	exon	59208701	59208796	1.12282629177629	+	.	gene_id "ENSMUSG00000056476.14"; transcript_id "ENSMUSG00000056476.14_tx_44"; exon_id "chr3_59208701_59208796_+"; exonnum "41"; txlen "10512";
chr3	ENSEMBL_gcm37	exon	59208701	59208796	1.12282629177629	+	.	gene_id "ENSMUSG00000056476.14"; transcript_id "ENSMUSG00000056476.14_tx_45"; exon_id "chr3_59208701_59208796_+"; exonnum "42"; txlen "10545";
chr3	ENSEMBL_gcm37	exon	59208701	59208796	1.10228055252128	+	.	gene_id "ENSMUSG00000056476.14"; transcript_id "ENSMUSG00000056476.14_tx_46"; exon_id "chr3_59208701_59208796_+"; exonnum "42"; txlen "10169";
chr3	ENSEMBL_gcm37	exon	59208701	59208796	1.10228055252128	+	.	gene_id "ENSMUSG00000056476.14"; transcript_id "ENSMUSG00000056476.14_tx_47"; exon_id "chr3_59208701_59208796_+"; exonnum "41"; txlen "10136";
chr3	ENSEMBL_gcm37	exon	59208701	59208796	1.07321826977887	+	.	gene_id "ENSMUSG00000056476.14"; transcript_id "ENSMUSG00000056476.14_tx_48"; exon_id "chr3_59208701_59208796_+"; exonnum "42"; txlen "10241";
chr3	ENSEMBL_gcm37	exon	59208701	59208796	1.07321826977887	+	.	gene_id "ENSMUSG00000056476.14"; transcript_id "ENSMUSG00000056476.14_tx_49"; exon_id "chr3_59208701_59208796_+"; exonnum "43"; txlen "10274";
chr3	ENSEMBL_gcm37	exon	59208701	59208796	1.04514861213142	+	.	gene_id "ENSMUSG00000056476.14"; transcript_id "ENSMUSG00000056476.14_tx_50"; exon_id "chr3_59208701_59208796_+"; exonnum "41"; txlen "10127";
chr3	ENSEMBL_gcm37	exon	59208701	59208796	0.978510479657499	+	.	gene_id "ENSMUSG00000056476.14"; transcript_id "ENSMUSG00000056476.14_tx_51"; exon_id "chr3_59208701_59208796_+"; exonnum "43"; txlen "10571";
chr3	ENSEMBL_gcm37	exon	59208701	59208796	0.913643184198028	+	.	gene_id "ENSMUSG00000056476.14"; transcript_id "ENSMUSG00000056476.14_tx_52"; exon_id "chr3_59208701_59208796_+"; exonnum "40"; txlen "10215";
chr3	ENSEMBL_gcm37	exon	59208701	59208796	0.913643184198028	+	.	gene_id "ENSMUSG00000056476.14"; transcript_id "ENSMUSG00000056476.14_tx_53"; exon_id "chr3_59208701_59208796_+"; exonnum "41"; txlen "10248";
chr3	ENSEMBL_gcm37	exon	59208701	59208796	0.913643184198028	+	.	gene_id "ENSMUSG00000056476.14"; transcript_id "ENSMUSG00000056476.14_tx_54"; exon_id "chr3_59208701_59208796_+"; exonnum "43"; txlen "10692";
chr3	ENSEMBL_gcm37	exon	59208701	59208796	0.913643184198028	+	.	gene_id "ENSMUSG00000056476.14"; transcript_id "ENSMUSG00000056476.14_tx_55"; exon_id "chr3_59208701_59208796_+"; exonnum "44"; txlen "10725";
chr3	ENSEMBL_gcm37	exon	59208701	59208796	0.801984092415637	+	.	gene_id "ENSMUSG00000056476.14"; transcript_id "ENSMUSG00000056476.14_tx_60"; exon_id "chr3_59208701_59208796_+"; exonnum "39"; txlen "9989";
chr3	ENSEMBL_gcm37	exon	59208701	59208796	0.716594354076709	+	.	gene_id "ENSMUSG00000056476.14"; transcript_id "ENSMUSG00000056476.14_tx_65"; exon_id "chr3_59208701_59208796_+"; exonnum "42"; txlen "10535";
chr3	ENSEMBL_gcm37	exon	59208701	59208796	0.716594354076709	+	.	gene_id "ENSMUSG00000056476.14"; transcript_id "ENSMUSG00000056476.14_tx_66"; exon_id "chr3_59208701_59208796_+"; exonnum "43"; txlen "10568";
chr3	ENSEMBL_gcm37	exon	59208701	59208796	9.19480445649545	+	.	gene_id "ENSMUSG00000056476.14"; transcript_id "ENSMUSG00000056476.14_tx_7"; exon_id "chr3_59208701_59208796_+"; exonnum "43"; txlen "10702";
chr3	ENSEMBL_gcm37	exon	59208701	59208796	0.689121219399481	+	.	gene_id "ENSMUSG00000056476.14"; transcript_id "ENSMUSG00000056476.14_tx_70"; exon_id "chr3_59208701_59208796_+"; exonnum "42"; txlen "10552";
chr3	ENSEMBL_gcm37	exon	59208701	59208796	0.689121219399481	+	.	gene_id "ENSMUSG00000056476.14"; transcript_id "ENSMUSG00000056476.14_tx_72"; exon_id "chr3_59208701_59208796_+"; exonnum "41"; txlen "10519";
chr3	ENSEMBL_gcm37	exon	59208701	59208796	0.686448218209804	+	.	gene_id "ENSMUSG00000056476.14"; transcript_id "ENSMUSG00000056476.14_tx_73"; exon_id "chr3_59208701_59208796_+"; exonnum "39"; txlen "10110";
chr3	ENSEMBL_gcm37	exon	59208701	59208796	0.686448218209804	+	.	gene_id "ENSMUSG00000056476.14"; transcript_id "ENSMUSG00000056476.14_tx_74"; exon_id "chr3_59208701_59208796_+"; exonnum "40"; txlen "10143";
chr3	ENSEMBL_gcm37	exon	59208701	59208796	0.686448218209804	+	.	gene_id "ENSMUSG00000056476.14"; transcript_id "ENSMUSG00000056476.14_tx_75"; exon_id "chr3_59208701_59208796_+"; exonnum "42"; txlen "10587";
chr3	ENSEMBL_gcm37	exon	59208701	59208796	0.686448218209804	+	.	gene_id "ENSMUSG00000056476.14"; transcript_id "ENSMUSG00000056476.14_tx_76"; exon_id "chr3_59208701_59208796_+"; exonnum "43"; txlen "10620";
chr3	ENSEMBL_gcm37	exon	59208701	59208796	0.649989253323831	+	.	gene_id "ENSMUSG00000056476.14"; transcript_id "ENSMUSG00000056476.14_tx_78"; exon_id "chr3_59208701_59208796_+"; exonnum "43"; txlen "10657";
chr3	ENSEMBL_gcm37	exon	59208701	59208796	0.62445414951242	+	.	gene_id "ENSMUSG00000056476.14"; transcript_id "ENSMUSG00000056476.14_tx_80"; exon_id "chr3_59208701_59208796_+"; exonnum "39"; txlen "10075";
chr3	ENSEMBL_gcm37	exon	59208701	59208796	0.58532218343677	+	.	gene_id "ENSMUSG00000056476.14"; transcript_id "ENSMUSG00000056476.14_tx_91"; exon_id "chr3_59208701_59208796_+"; exonnum "42"; txlen "10349";
chr3	ENSEMBL_gcm37	exon	59208701	59208796	0.58532218343677	+	.	gene_id "ENSMUSG00000056476.14"; transcript_id "ENSMUSG00000056476.14_tx_92"; exon_id "chr3_59208701_59208796_+"; exonnum "43"; txlen "10454";
chr3	ENSEMBL_gcm37	exon	59208701	59208796	0.562623834595788	+	.	gene_id "ENSMUSG00000056476.14"; transcript_id "ENSMUSG00000056476.14_tx_93"; exon_id "chr3_59208701_59208796_+"; exonnum "28"; txlen "8294";
chr3	ENSEMBL_gcm37	exon	59208701	59208796	0.538854793593926	+	.	gene_id "ENSMUSG00000056476.14"; transcript_id "ENSMUSG00000056476.14_tx_94"; exon_id "chr3_59208701_59208796_+"; exonnum "41"; txlen "10430";
chr3	ENSEMBL_gcm37	exon	59208701	59208796	0.538854793593926	+	.	gene_id "ENSMUSG00000056476.14"; transcript_id "ENSMUSG00000056476.14_tx_95"; exon_id "chr3_59208701_59208796_+"; exonnum "42"; txlen "10463";
chr3	ENSEMBL_gcm37	exon	59208701	59208796	0.519649599916397	+	.	gene_id "ENSMUSG00000056476.14"; transcript_id "ENSMUSG00000056476.14_tx_96"; exon_id "chr3_59208701_59208796_+"; exonnum "42"; txlen "10592";
chr3	ENSEMBL_gcm37	exon	59208701	59208796	0.519649599916397	+	.	gene_id "ENSMUSG00000056476.14"; transcript_id "ENSMUSG00000056476.14_tx_97"; exon_id "chr3_59208701_59208796_+"; exonnum "30"; txlen "9107";
chr3	ENSEMBL_gcm37	exon	59208701	59208796	0.519649599916397	+	.	gene_id "ENSMUSG00000056476.14"; transcript_id "ENSMUSG00000056476.14_tx_98"; exon_id "chr3_59208701_59208796_+"; exonnum "41"; txlen "10559";
chr3	ENSEMBL_gcm37	exon	59208701	59208796	0.519649599916397	+	.	gene_id "ENSMUSG00000056476.14"; transcript_id "ENSMUSG00000056476.14_tx_99"; exon_id "chr3_59208701_59208796_+"; exonnum "43"; txlen "10697";
chr3	sragcm37_es	exon	59216980	59217137	0.737190895185449	+	.	gene_id "ENSMUSG00000056476.14"; transcript_id "ENSMUSG00000056476.14_tx_64"; exon_id "chr3_59216980_59217137_+"; exonnum "1"; txlen "3954";
chr3	HAVANA	exon	59220274	59220355	0	+	.	gene_id "ENSMUSG00000056476.14"; transcript_id "ENSMUST00000199659.5"; gene_type "protein_coding"; gene_name "Med12l"; transcript_type "protein_coding"; transcript_name "Med12l-206"; exon_number 43; exon_id "ENSMUSE00000568095.2"; level 2; protein_id "ENSMUSP00000142903.2"; transcript_support_level "5"; mgi_id "MGI:2139916"; tag "not_organism_supported"; tag "basic"; tag "appris_alternative_2"; tag "CCDS"; ccdsid "CCDS79912.1"; havana_gene "OTTMUSG00000052449.1"; havana_transcript "OTTMUST00000131540.1";
chr3	HAVANA	CDS	59220274	59220355	0	+	0	gene_id "ENSMUSG00000056476.14"; transcript_id "ENSMUST00000199659.5"; gene_type "protein_coding"; gene_name "Med12l"; transcript_type "protein_coding"; transcript_name "Med12l-206"; exon_number 43; exon_id "ENSMUSE00000568095.2"; level 2; protein_id "ENSMUSP00000142903.2"; transcript_support_level "5"; mgi_id "MGI:2139916"; tag "not_organism_supported"; tag "basic"; tag "appris_alternative_2"; tag "CCDS"; ccdsid "CCDS79912.1"; havana_gene "OTTMUSG00000052449.1"; havana_transcript "OTTMUST00000131540.1";
chr3	ENSEMBL	exon	59220274	59220355	0	+	.	gene_id "ENSMUSG00000056476.14"; transcript_id "ENSMUST00000040325.14"; gene_type "protein_coding"; gene_name "Med12l"; transcript_type "protein_coding"; transcript_name "Med12l-202"; exon_number 42; exon_id "ENSMUSE00000568095.2"; level 3; protein_id "ENSMUSP00000042269.8"; transcript_support_level "5"; mgi_id "MGI:2139916"; tag "basic"; tag "appris_alternative_2"; havana_gene "OTTMUSG00000052449.1";
chr3	ENSEMBL	CDS	59220274	59220355	0	+	0	gene_id "ENSMUSG00000056476.14"; transcript_id "ENSMUST00000040325.14"; gene_type "protein_coding"; gene_name "Med12l"; transcript_type "protein_coding"; transcript_name "Med12l-202"; exon_number 42; exon_id "ENSMUSE00000568095.2"; level 3; protein_id "ENSMUSP00000042269.8"; transcript_support_level "5"; mgi_id "MGI:2139916"; tag "basic"; tag "appris_alternative_2"; havana_gene "OTTMUSG00000052449.1";
chr3	ENSEMBL	exon	59220274	59220355	0	+	.	gene_id "ENSMUSG00000056476.14"; transcript_id "ENSMUST00000164225.6"; gene_type "protein_coding"; gene_name "Med12l"; transcript_type "protein_coding"; transcript_name "Med12l-204"; exon_number 43; exon_id "ENSMUSE00000568095.2"; level 3; protein_id "ENSMUSP00000127038.2"; transcript_support_level "5"; mgi_id "MGI:2139916"; tag "basic"; tag "Ensembl_canonical"; tag "GENCODE_Primary"; tag "appris_principal_4"; havana_gene "OTTMUSG00000052449.1";
chr3	ENSEMBL	CDS	59220274	59220355	0	+	0	gene_id "ENSMUSG00000056476.14"; transcript_id "ENSMUST00000164225.6"; gene_type "protein_coding"; gene_name "Med12l"; transcript_type "protein_coding"; transcript_name "Med12l-204"; exon_number 43; exon_id "ENSMUSE00000568095.2"; level 3; protein_id "ENSMUSP00000127038.2"; transcript_support_level "5"; mgi_id "MGI:2139916"; tag "basic"; tag "Ensembl_canonical"; tag "GENCODE_Primary"; tag "appris_principal_4"; havana_gene "OTTMUSG00000052449.1";
chr3	HAVANA	exon	59220274	59220355	0	+	.	gene_id "ENSMUSG00000056476.14"; transcript_id "ENSMUST00000197374.2"; gene_type "protein_coding"; gene_name "Med12l"; transcript_type "nonsense_mediated_decay"; transcript_name "Med12l-205"; exon_number 16; exon_id "ENSMUSE00001346891.2"; level 2; protein_id "ENSMUSP00000143419.2"; transcript_support_level "1"; mgi_id "MGI:2139916"; tag "mRNA_start_NF"; tag "cds_start_NF"; havana_gene "OTTMUSG00000052449.1"; havana_transcript "OTTMUST00000131763.1";
chr3	HAVANA	UTR	59220274	59220355	0	+	.	gene_id "ENSMUSG00000056476.14"; transcript_id "ENSMUST00000197374.2"; gene_type "protein_coding"; gene_name "Med12l"; transcript_type "nonsense_mediated_decay"; transcript_name "Med12l-205"; exon_number 16; exon_id "ENSMUSE00001346891.2"; level 2; protein_id "ENSMUSP00000143419.2"; transcript_support_level "1"; mgi_id "MGI:2139916"; tag "mRNA_start_NF"; tag "cds_start_NF"; havana_gene "OTTMUSG00000052449.1"; havana_transcript "OTTMUST00000131763.1";
chr3	ENSEMBL_gcm37	exon	59220274	59220355	7.79831582802047	+	.	gene_id "ENSMUSG00000056476.14"; transcript_id "ENSMUSG00000056476.14_tx_10"; exon_id "chr3_59220274_59220355_+"; exonnum "45"; txlen "10807";
chr3	ENSEMBL_gcm37	exon	59220274	59220355	0.519649599916397	+	.	gene_id "ENSMUSG00000056476.14"; transcript_id "ENSMUSG00000056476.14_tx_100"; exon_id "chr3_59220274_59220355_+"; exonnum "40"; txlen "10115";
chr3	ENSEMBL_gcm37	exon	59220274	59220355	0.519649599916397	+	.	gene_id "ENSMUSG00000056476.14"; transcript_id "ENSMUSG00000056476.14_tx_101"; exon_id "chr3_59220274_59220355_+"; exonnum "32"; txlen "9212";
chr3	ENSEMBL_gcm37	exon	59220274	59220355	0.519649599916397	+	.	gene_id "ENSMUSG00000056476.14"; transcript_id "ENSMUSG00000056476.14_tx_102"; exon_id "chr3_59220274_59220355_+"; exonnum "43"; txlen "10664";
chr3	ENSEMBL_gcm37	exon	59220274	59220355	0.519649599916397	+	.	gene_id "ENSMUSG00000056476.14"; transcript_id "ENSMUSG00000056476.14_tx_103"; exon_id "chr3_59220274_59220355_+"; exonnum "28"; txlen "8630";
chr3	ENSEMBL_gcm37	exon	59220274	59220355	0.519649599916397	+	.	gene_id "ENSMUSG00000056476.14"; transcript_id "ENSMUSG00000056476.14_tx_104"; exon_id "chr3_59220274_59220355_+"; exonnum "39"; txlen "10082";
chr3	ENSEMBL_gcm37	exon	59220274	59220355	0.519649599916397	+	.	gene_id "ENSMUSG00000056476.14"; transcript_id "ENSMUSG00000056476.14_tx_105"; exon_id "chr3_59220274_59220355_+"; exonnum "41"; txlen "10220";
chr3	ENSEMBL_gcm37	exon	59220274	59220355	0.519649599916397	+	.	gene_id "ENSMUSG00000056476.14"; transcript_id "ENSMUSG00000056476.14_tx_106"; exon_id "chr3_59220274_59220355_+"; exonnum "29"; txlen "8735";
chr3	ENSEMBL_gcm37	exon	59220274	59220355	0.519649599916397	+	.	gene_id "ENSMUSG00000056476.14"; transcript_id "ENSMUSG00000056476.14_tx_107"; exon_id "chr3_59220274_59220355_+"; exonnum "40"; txlen "10187";
chr3	ENSEMBL_gcm37	exon	59220274	59220355	0.516882544610774	+	.	gene_id "ENSMUSG00000056476.14"; transcript_id "ENSMUSG00000056476.14_tx_108"; exon_id "chr3_59220274_59220355_+"; exonnum "44"; txlen "10589";
chr3	ENSEMBL_gcm37	exon	59220274	59220355	7.12204388962646	+	.	gene_id "ENSMUSG00000056476.14"; transcript_id "ENSMUSG00000056476.14_tx_11"; exon_id "chr3_59220274_59220355_+"; exonnum "43"; txlen "10669";
chr3	ENSEMBL_gcm37	exon	59220274	59220355	0.455967328262187	+	.	gene_id "ENSMUSG00000056476.14"; transcript_id "ENSMUSG00000056476.14_tx_110"; exon_id "chr3_59220274_59220355_+"; exonnum "43"; txlen "10484";
chr3	ENSEMBL_gcm37	exon	59220274	59220355	7.02779196883828	+	.	gene_id "ENSMUSG00000056476.14"; transcript_id "ENSMUSG00000056476.14_tx_12"; exon_id "chr3_59220274_59220355_+"; exonnum "44"; txlen "10774";
chr3	ENSEMBL_gcm37	exon	59220274	59220355	0.431782909029076	+	.	gene_id "ENSMUSG00000056476.14"; transcript_id "ENSMUSG00000056476.14_tx_122"; exon_id "chr3_59220274_59220355_+"; exonnum "43"; txlen "10556";
chr3	ENSEMBL_gcm37	exon	59220274	59220355	0.422159374850557	+	.	gene_id "ENSMUSG00000056476.14"; transcript_id "ENSMUSG00000056476.14_tx_124"; exon_id "chr3_59220274_59220355_+"; exonnum "41"; txlen "10112";
chr3	ENSEMBL_gcm37	exon	59220274	59220355	0.410554879089417	+	.	gene_id "ENSMUSG00000056476.14"; transcript_id "ENSMUSG00000056476.14_tx_125"; exon_id "chr3_59220274_59220355_+"; exonnum "40"; txlen "10079";
chr3	ENSEMBL_gcm37	exon	59220274	59220355	0.38247218844163	+	.	gene_id "ENSMUSG00000056476.14"; transcript_id "ENSMUSG00000056476.14_tx_127"; exon_id "chr3_59220274_59220355_+"; exonnum "40"; txlen "10007";
chr3	ENSEMBL_gcm37	exon	59220274	59220355	0.377740000774713	+	.	gene_id "ENSMUSG00000056476.14"; transcript_id "ENSMUSG00000056476.14_tx_128"; exon_id "chr3_59220274_59220355_+"; exonnum "44"; txlen "10964";
chr3	ENSEMBL_gcm37	exon	59220274	59220355	0.377740000774713	+	.	gene_id "ENSMUSG00000056476.14"; transcript_id "ENSMUSG00000056476.14_tx_129"; exon_id "chr3_59220274_59220355_+"; exonnum "43"; txlen "10931";
chr3	ENSEMBL_gcm37	exon	59220274	59220355	5.61383260326701	+	.	gene_id "ENSMUSG00000056476.14"; transcript_id "ENSMUSG00000056476.14_tx_13"; exon_id "chr3_59220274_59220355_+"; exonnum "42"; txlen "10330";
chr3	ENSEMBL_gcm37	exon	59220274	59220355	0.370917150028816	+	.	gene_id "ENSMUSG00000056476.14"; transcript_id "ENSMUSG00000056476.14_tx_132"; exon_id "chr3_59220274_59220355_+"; exonnum "45"; txlen "11069";
chr3	ENSEMBL_gcm37	exon	59220274	59220355	0.370867692680489	+	.	gene_id "ENSMUSG00000056476.14"; transcript_id "ENSMUSG00000056476.14_tx_133"; exon_id "chr3_59220274_59220355_+"; exonnum "42"; txlen "10451";
chr3	ENSEMBL_gcm37	exon	59220274	59220355	0.370867692680489	+	.	gene_id "ENSMUSG00000056476.14"; transcript_id "ENSMUSG00000056476.14_tx_134"; exon_id "chr3_59220274_59220355_+"; exonnum "39"; txlen "9974";
chr3	ENSEMBL_gcm37	exon	59220274	59220355	0.326866525994461	+	.	gene_id "ENSMUSG00000056476.14"; transcript_id "ENSMUSG00000056476.14_tx_135"; exon_id "chr3_59220274_59220355_+"; exonnum "41"; txlen "10487";
chr3	ENSEMBL_gcm37	exon	59220274	59220355	0.326866525994461	+	.	gene_id "ENSMUSG00000056476.14"; transcript_id "ENSMUSG00000056476.14_tx_137"; exon_id "chr3_59220274_59220355_+"; exonnum "42"; txlen "10592";
chr3	ENSEMBL_gcm37	exon	59220274	59220355	0.320201532120205	+	.	gene_id "ENSMUSG00000056476.14"; transcript_id "ENSMUSG00000056476.14_tx_138"; exon_id "chr3_59220274_59220355_+"; exonnum "40"; txlen "9692";
chr3	ENSEMBL_gcm37	exon	59220274	59220355	0.320201532120205	+	.	gene_id "ENSMUSG00000056476.14"; transcript_id "ENSMUSG00000056476.14_tx_139"; exon_id "chr3_59220274_59220355_+"; exonnum "41"; txlen "9797";
chr3	ENSEMBL_gcm37	exon	59220274	59220355	5.255273178642	+	.	gene_id "ENSMUSG00000056476.14"; transcript_id "ENSMUSG00000056476.14_tx_14"; exon_id "chr3_59220274_59220355_+"; exonnum "41"; txlen "10225";
chr3	ENSEMBL_gcm37	exon	59220274	59220355	0.320201532120205	+	.	gene_id "ENSMUSG00000056476.14"; transcript_id "ENSMUSG00000056476.14_tx_140"; exon_id "chr3_59220274_59220355_+"; exonnum "39"; txlen "9659";
chr3	ENSEMBL_gcm37	exon	59220274	59220355	0.320201532120205	+	.	gene_id "ENSMUSG00000056476.14"; transcript_id "ENSMUSG00000056476.14_tx_141"; exon_id "chr3_59220274_59220355_+"; exonnum "40"; txlen "9764";
chr3	ENSEMBL_gcm37	exon	59220274	59220355	0.309735727758878	+	.	gene_id "ENSMUSG00000056476.14"; transcript_id "ENSMUSG00000056476.14_tx_142"; exon_id "chr3_59220274_59220355_+"; exonnum "44"; txlen "10761";
chr3	ENSEMBL_gcm37	exon	59220274	59220355	0.309735727758878	+	.	gene_id "ENSMUSG00000056476.14"; transcript_id "ENSMUSG00000056476.14_tx_144"; exon_id "chr3_59220274_59220355_+"; exonnum "43"; txlen "10814";
chr3	ENSEMBL_gcm37	exon	59220274	59220355	0.309735727758878	+	.	gene_id "ENSMUSG00000056476.14"; transcript_id "ENSMUSG00000056476.14_tx_146"; exon_id "chr3_59220274_59220355_+"; exonnum "41"; txlen "10180";
chr3	ENSEMBL_gcm37	exon	59220274	59220355	0.309735727758878	+	.	gene_id "ENSMUSG00000056476.14"; transcript_id "ENSMUSG00000056476.14_tx_147"; exon_id "chr3_59220274_59220355_+"; exonnum "45"; txlen "10866";
chr3	ENSEMBL_gcm37	exon	59220274	59220355	0.309735727758878	+	.	gene_id "ENSMUSG00000056476.14"; transcript_id "ENSMUSG00000056476.14_tx_149"; exon_id "chr3_59220274_59220355_+"; exonnum "44"; txlen "10919";
chr3	ENSEMBL_gcm37	exon	59220274	59220355	4.871283519934	+	.	gene_id "ENSMUSG00000056476.14"; transcript_id "ENSMUSG00000056476.14_tx_15"; exon_id "chr3_59220274_59220355_+"; exonnum "41"; txlen "10297";
chr3	ENSEMBL_gcm37	exon	59220274	59220355	0.309735727758878	+	.	gene_id "ENSMUSG00000056476.14"; transcript_id "ENSMUSG00000056476.14_tx_150"; exon_id "chr3_59220274_59220355_+"; exonnum "32"; txlen "9479";
chr3	ENSEMBL_gcm37	exon	59220274	59220355	0.275586455677892	+	.	gene_id "ENSMUSG00000056476.14"; transcript_id "ENSMUSG00000056476.14_tx_156"; exon_id "chr3_59220274_59220355_+"; exonnum "42"; txlen "10316";
chr3	ENSEMBL_gcm37	exon	59220274	59220355	0.250811181059852	+	.	gene_id "ENSMUSG00000056476.14"; transcript_id "ENSMUSG00000056476.14_tx_157"; exon_id "chr3_59220274_59220355_+"; exonnum "41"; txlen "10094";
chr3	ENSEMBL_gcm37	exon	59220274	59220355	4.73474905874195	+	.	gene_id "ENSMUSG00000056476.14"; transcript_id "ENSMUSG00000056476.14_tx_16"; exon_id "chr3_59220274_59220355_+"; exonnum "40"; txlen "10192";
chr3	ENSEMBL_gcm37	exon	59220274	59220355	2.07169655177822	+	.	gene_id "ENSMUSG00000056476.14"; transcript_id "ENSMUSG00000056476.14_tx_29"; exon_id "chr3_59220274_59220355_+"; exonnum "32"; txlen "9217";
chr3	ENSEMBL_gcm37	exon	59220274	59220355	2.07169655177822	+	.	gene_id "ENSMUSG00000056476.14"; transcript_id "ENSMUSG00000056476.14_tx_30"; exon_id "chr3_59220274_59220355_+"; exonnum "33"; txlen "9322";
chr3	ENSEMBL_gcm37	exon	59220274	59220355	1.76196082401935	+	.	gene_id "ENSMUSG00000056476.14"; transcript_id "ENSMUSG00000056476.14_tx_31"; exon_id "chr3_59220274_59220355_+"; exonnum "29"; txlen "8740";
chr3	ENSEMBL_gcm37	exon	59220274	59220355	1.76196082401935	+	.	gene_id "ENSMUSG00000056476.14"; transcript_id "ENSMUSG00000056476.14_tx_32"; exon_id "chr3_59220274_59220355_+"; exonnum "30"; txlen "8845";
chr3	ENSEMBL_gcm37	exon	59220274	59220355	1.7217787935512	+	.	gene_id "ENSMUSG00000056476.14"; transcript_id "ENSMUSG00000056476.14_tx_33"; exon_id "chr3_59220274_59220355_+"; exonnum "44"; txlen "10499";
chr3	ENSEMBL_gcm37	exon	59220274	59220355	1.53141072713216	+	.	gene_id "ENSMUSG00000056476.14"; transcript_id "ENSMUSG00000056476.14_tx_36"; exon_id "chr3_59220274_59220355_+"; exonnum "45"; txlen "10604";
chr3	ENSEMBL_gcm37	exon	59220274	59220355	1.44276568975424	+	.	gene_id "ENSMUSG00000056476.14"; transcript_id "ENSMUSG00000056476.14_tx_37"; exon_id "chr3_59220274_59220355_+"; exonnum "43"; txlen "10617";
chr3	ENSEMBL_gcm37	exon	59220274	59220355	1.44276568975424	+	.	gene_id "ENSMUSG00000056476.14"; transcript_id "ENSMUSG00000056476.14_tx_38"; exon_id "chr3_59220274_59220355_+"; exonnum "44"; txlen "10650";
chr3	ENSEMBL_gcm37	exon	59220274	59220355	1.37726980310884	+	.	gene_id "ENSMUSG00000056476.14"; transcript_id "ENSMUSG00000056476.14_tx_39"; exon_id "chr3_59220274_59220355_+"; exonnum "43"; txlen "10466";
chr3	ENSEMBL_gcm37	exon	59220274	59220355	1.3548843398903	+	.	gene_id "ENSMUSG00000056476.14"; transcript_id "ENSMUSG00000056476.14_tx_40"; exon_id "chr3_59220274_59220355_+"; exonnum "41"; txlen "10022";
chr3	ENSEMBL_gcm37	exon	59220274	59220355	1.12282629177629	+	.	gene_id "ENSMUSG00000056476.14"; transcript_id "ENSMUSG00000056476.14_tx_44"; exon_id "chr3_59220274_59220355_+"; exonnum "42"; txlen "10512";
chr3	ENSEMBL_gcm37	exon	59220274	59220355	1.12282629177629	+	.	gene_id "ENSMUSG00000056476.14"; transcript_id "ENSMUSG00000056476.14_tx_45"; exon_id "chr3_59220274_59220355_+"; exonnum "43"; txlen "10545";
chr3	ENSEMBL_gcm37	exon	59220274	59220355	1.10228055252128	+	.	gene_id "ENSMUSG00000056476.14"; transcript_id "ENSMUSG00000056476.14_tx_46"; exon_id "chr3_59220274_59220355_+"; exonnum "43"; txlen "10169";
chr3	ENSEMBL_gcm37	exon	59220274	59220355	1.10228055252128	+	.	gene_id "ENSMUSG00000056476.14"; transcript_id "ENSMUSG00000056476.14_tx_47"; exon_id "chr3_59220274_59220355_+"; exonnum "42"; txlen "10136";
chr3	ENSEMBL_gcm37	exon	59220274	59220355	1.07321826977887	+	.	gene_id "ENSMUSG00000056476.14"; transcript_id "ENSMUSG00000056476.14_tx_48"; exon_id "chr3_59220274_59220355_+"; exonnum "43"; txlen "10241";
chr3	ENSEMBL_gcm37	exon	59220274	59220355	1.07321826977887	+	.	gene_id "ENSMUSG00000056476.14"; transcript_id "ENSMUSG00000056476.14_tx_49"; exon_id "chr3_59220274_59220355_+"; exonnum "44"; txlen "10274";
chr3	ENSEMBL_gcm37	exon	59220274	59220355	1.04514861213142	+	.	gene_id "ENSMUSG00000056476.14"; transcript_id "ENSMUSG00000056476.14_tx_50"; exon_id "chr3_59220274_59220355_+"; exonnum "42"; txlen "10127";
chr3	ENSEMBL_gcm37	exon	59220274	59220355	0.978510479657499	+	.	gene_id "ENSMUSG00000056476.14"; transcript_id "ENSMUSG00000056476.14_tx_51"; exon_id "chr3_59220274_59220355_+"; exonnum "44"; txlen "10571";
chr3	ENSEMBL_gcm37	exon	59220274	59220355	0.801984092415637	+	.	gene_id "ENSMUSG00000056476.14"; transcript_id "ENSMUSG00000056476.14_tx_60"; exon_id "chr3_59220274_59220355_+"; exonnum "40"; txlen "9989";
chr3	ENSEMBL_gcm37	exon	59220274	59220355	0.737190895185449	+	.	gene_id "ENSMUSG00000056476.14"; transcript_id "ENSMUSG00000056476.14_tx_64"; exon_id "chr3_59220274_59220355_+"; exonnum "2"; txlen "3954";
chr3	ENSEMBL_gcm37	exon	59220274	59220355	9.19480445649545	+	.	gene_id "ENSMUSG00000056476.14"; transcript_id "ENSMUSG00000056476.14_tx_7"; exon_id "chr3_59220274_59220355_+"; exonnum "44"; txlen "10702";
chr3	ENSEMBL_gcm37	exon	59220274	59220355	0.689121219399481	+	.	gene_id "ENSMUSG00000056476.14"; transcript_id "ENSMUSG00000056476.14_tx_70"; exon_id "chr3_59220274_59220355_+"; exonnum "43"; txlen "10552";
chr3	ENSEMBL_gcm37	exon	59220274	59220355	0.689121219399481	+	.	gene_id "ENSMUSG00000056476.14"; transcript_id "ENSMUSG00000056476.14_tx_72"; exon_id "chr3_59220274_59220355_+"; exonnum "42"; txlen "10519";
chr3	ENSEMBL_gcm37	exon	59220274	59220355	0.649989253323831	+	.	gene_id "ENSMUSG00000056476.14"; transcript_id "ENSMUSG00000056476.14_tx_78"; exon_id "chr3_59220274_59220355_+"; exonnum "44"; txlen "10657";
chr3	ENSEMBL_gcm37	exon	59220274	59220355	0.62445414951242	+	.	gene_id "ENSMUSG00000056476.14"; transcript_id "ENSMUSG00000056476.14_tx_80"; exon_id "chr3_59220274_59220355_+"; exonnum "40"; txlen "10075";
chr3	ENSEMBL_gcm37	exon	59220274	59220355	0.58532218343677	+	.	gene_id "ENSMUSG00000056476.14"; transcript_id "ENSMUSG00000056476.14_tx_91"; exon_id "chr3_59220274_59220355_+"; exonnum "43"; txlen "10349";
chr3	ENSEMBL_gcm37	exon	59220274	59220355	0.58532218343677	+	.	gene_id "ENSMUSG00000056476.14"; transcript_id "ENSMUSG00000056476.14_tx_92"; exon_id "chr3_59220274_59220355_+"; exonnum "44"; txlen "10454";
chr3	ENSEMBL_gcm37	exon	59220274	59220355	0.562623834595788	+	.	gene_id "ENSMUSG00000056476.14"; transcript_id "ENSMUSG00000056476.14_tx_93"; exon_id "chr3_59220274_59220355_+"; exonnum "29"; txlen "8294";
chr3	ENSEMBL_gcm37	exon	59220274	59220355	0.519649599916397	+	.	gene_id "ENSMUSG00000056476.14"; transcript_id "ENSMUSG00000056476.14_tx_96"; exon_id "chr3_59220274_59220355_+"; exonnum "43"; txlen "10592";
chr3	ENSEMBL_gcm37	exon	59220274	59220355	0.519649599916397	+	.	gene_id "ENSMUSG00000056476.14"; transcript_id "ENSMUSG00000056476.14_tx_97"; exon_id "chr3_59220274_59220355_+"; exonnum "31"; txlen "9107";
chr3	ENSEMBL_gcm37	exon	59220274	59220355	0.519649599916397	+	.	gene_id "ENSMUSG00000056476.14"; transcript_id "ENSMUSG00000056476.14_tx_98"; exon_id "chr3_59220274_59220355_+"; exonnum "42"; txlen "10559";
chr3	ENSEMBL_gcm37	exon	59220274	59220355	0.519649599916397	+	.	gene_id "ENSMUSG00000056476.14"; transcript_id "ENSMUSG00000056476.14_tx_99"; exon_id "chr3_59220274_59220355_+"; exonnum "44"; txlen "10697";
chr3	HAVANA	CDS	59222118	59222167	0	+	2	gene_id "ENSMUSG00000056476.14"; transcript_id "ENSMUST00000199659.5"; gene_type "protein_coding"; gene_name "Med12l"; transcript_type "protein_coding"; transcript_name "Med12l-206"; exon_number 44; exon_id "ENSMUSE00001346410.2"; level 2; protein_id "ENSMUSP00000142903.2"; transcript_support_level "5"; mgi_id "MGI:2139916"; tag "not_organism_supported"; tag "basic"; tag "appris_alternative_2"; tag "CCDS"; ccdsid "CCDS79912.1"; havana_gene "OTTMUSG00000052449.1"; havana_transcript "OTTMUST00000131540.1";
chr3	ENSEMBL	CDS	59222118	59222167	0	+	2	gene_id "ENSMUSG00000056476.14"; transcript_id "ENSMUST00000040325.14"; gene_type "protein_coding"; gene_name "Med12l"; transcript_type "protein_coding"; transcript_name "Med12l-202"; exon_number 43; exon_id "ENSMUSE00000591538.3"; level 3; protein_id "ENSMUSP00000042269.8"; transcript_support_level "5"; mgi_id "MGI:2139916"; tag "basic"; tag "appris_alternative_2"; havana_gene "OTTMUSG00000052449.1";
chr3	ENSEMBL	CDS	59222118	59222167	0	+	2	gene_id "ENSMUSG00000056476.14"; transcript_id "ENSMUST00000164225.6"; gene_type "protein_coding"; gene_name "Med12l"; transcript_type "protein_coding"; transcript_name "Med12l-204"; exon_number 44; exon_id "ENSMUSE00000591538.3"; level 3; protein_id "ENSMUSP00000127038.2"; transcript_support_level "5"; mgi_id "MGI:2139916"; tag "basic"; tag "Ensembl_canonical"; tag "GENCODE_Primary"; tag "appris_principal_4"; havana_gene "OTTMUSG00000052449.1";
chr3	HAVANA	exon	59222118	59223323	0	+	.	gene_id "ENSMUSG00000056476.14"; transcript_id "ENSMUST00000197374.2"; gene_type "protein_coding"; gene_name "Med12l"; transcript_type "nonsense_mediated_decay"; transcript_name "Med12l-205"; exon_number 17; exon_id "ENSMUSE00001352951.2"; level 2; protein_id "ENSMUSP00000143419.2"; transcript_support_level "1"; mgi_id "MGI:2139916"; tag "mRNA_start_NF"; tag "cds_start_NF"; havana_gene "OTTMUSG00000052449.1"; havana_transcript "OTTMUST00000131763.1";
chr3	HAVANA	UTR	59222118	59223323	0	+	.	gene_id "ENSMUSG00000056476.14"; transcript_id "ENSMUST00000197374.2"; gene_type "protein_coding"; gene_name "Med12l"; transcript_type "nonsense_mediated_decay"; transcript_name "Med12l-205"; exon_number 17; exon_id "ENSMUSE00001352951.2"; level 2; protein_id "ENSMUSP00000143419.2"; transcript_support_level "1"; mgi_id "MGI:2139916"; tag "mRNA_start_NF"; tag "cds_start_NF"; havana_gene "OTTMUSG00000052449.1"; havana_transcript "OTTMUST00000131763.1";
chr3	ENSEMBL	exon	59222118	59225831	0	+	.	gene_id "ENSMUSG00000056476.14"; transcript_id "ENSMUST00000040325.14"; gene_type "protein_coding"; gene_name "Med12l"; transcript_type "protein_coding"; transcript_name "Med12l-202"; exon_number 43; exon_id "ENSMUSE00000591538.3"; level 3; protein_id "ENSMUSP00000042269.8"; transcript_support_level "5"; mgi_id "MGI:2139916"; tag "basic"; tag "appris_alternative_2"; havana_gene "OTTMUSG00000052449.1";
chr3	ENSEMBL	exon	59222118	59225831	0	+	.	gene_id "ENSMUSG00000056476.14"; transcript_id "ENSMUST00000164225.6"; gene_type "protein_coding"; gene_name "Med12l"; transcript_type "protein_coding"; transcript_name "Med12l-204"; exon_number 44; exon_id "ENSMUSE00000591538.3"; level 3; protein_id "ENSMUSP00000127038.2"; transcript_support_level "5"; mgi_id "MGI:2139916"; tag "basic"; tag "Ensembl_canonical"; tag "GENCODE_Primary"; tag "appris_principal_4"; havana_gene "OTTMUSG00000052449.1";
chr3	ENSEMBL_gcm37	exon	59222118	59225831	7.79831582802047	+	.	gene_id "ENSMUSG00000056476.14"; transcript_id "ENSMUSG00000056476.14_tx_10"; exon_id "chr3_59222118_59225831_+"; exonnum "46"; txlen "10807";
chr3	ENSEMBL_gcm37	exon	59222118	59225831	0.519649599916397	+	.	gene_id "ENSMUSG00000056476.14"; transcript_id "ENSMUSG00000056476.14_tx_100"; exon_id "chr3_59222118_59225831_+"; exonnum "41"; txlen "10115";
chr3	ENSEMBL_gcm37	exon	59222118	59225831	0.519649599916397	+	.	gene_id "ENSMUSG00000056476.14"; transcript_id "ENSMUSG00000056476.14_tx_101"; exon_id "chr3_59222118_59225831_+"; exonnum "33"; txlen "9212";
chr3	ENSEMBL_gcm37	exon	59222118	59225831	0.519649599916397	+	.	gene_id "ENSMUSG00000056476.14"; transcript_id "ENSMUSG00000056476.14_tx_102"; exon_id "chr3_59222118_59225831_+"; exonnum "44"; txlen "10664";
chr3	ENSEMBL_gcm37	exon	59222118	59225831	0.519649599916397	+	.	gene_id "ENSMUSG00000056476.14"; transcript_id "ENSMUSG00000056476.14_tx_103"; exon_id "chr3_59222118_59225831_+"; exonnum "29"; txlen "8630";
chr3	ENSEMBL_gcm37	exon	59222118	59225831	0.519649599916397	+	.	gene_id "ENSMUSG00000056476.14"; transcript_id "ENSMUSG00000056476.14_tx_104"; exon_id "chr3_59222118_59225831_+"; exonnum "40"; txlen "10082";
chr3	ENSEMBL_gcm37	exon	59222118	59225831	0.519649599916397	+	.	gene_id "ENSMUSG00000056476.14"; transcript_id "ENSMUSG00000056476.14_tx_105"; exon_id "chr3_59222118_59225831_+"; exonnum "42"; txlen "10220";
chr3	ENSEMBL_gcm37	exon	59222118	59225831	0.519649599916397	+	.	gene_id "ENSMUSG00000056476.14"; transcript_id "ENSMUSG00000056476.14_tx_106"; exon_id "chr3_59222118_59225831_+"; exonnum "30"; txlen "8735";
chr3	ENSEMBL_gcm37	exon	59222118	59225831	0.519649599916397	+	.	gene_id "ENSMUSG00000056476.14"; transcript_id "ENSMUSG00000056476.14_tx_107"; exon_id "chr3_59222118_59225831_+"; exonnum "41"; txlen "10187";
chr3	ENSEMBL_gcm37	exon	59222118	59225831	0.516882544610774	+	.	gene_id "ENSMUSG00000056476.14"; transcript_id "ENSMUSG00000056476.14_tx_108"; exon_id "chr3_59222118_59225831_+"; exonnum "45"; txlen "10589";
chr3	ENSEMBL_gcm37	exon	59222118	59225831	7.12204388962646	+	.	gene_id "ENSMUSG00000056476.14"; transcript_id "ENSMUSG00000056476.14_tx_11"; exon_id "chr3_59222118_59225831_+"; exonnum "44"; txlen "10669";
chr3	ENSEMBL_gcm37	exon	59222118	59225831	0.455967328262187	+	.	gene_id "ENSMUSG00000056476.14"; transcript_id "ENSMUSG00000056476.14_tx_110"; exon_id "chr3_59222118_59225831_+"; exonnum "44"; txlen "10484";
chr3	ENSEMBL_gcm37	exon	59222118	59225831	7.02779196883828	+	.	gene_id "ENSMUSG00000056476.14"; transcript_id "ENSMUSG00000056476.14_tx_12"; exon_id "chr3_59222118_59225831_+"; exonnum "45"; txlen "10774";
chr3	ENSEMBL_gcm37	exon	59222118	59225831	0.431782909029076	+	.	gene_id "ENSMUSG00000056476.14"; transcript_id "ENSMUSG00000056476.14_tx_122"; exon_id "chr3_59222118_59225831_+"; exonnum "44"; txlen "10556";
chr3	ENSEMBL_gcm37	exon	59222118	59225831	0.422159374850557	+	.	gene_id "ENSMUSG00000056476.14"; transcript_id "ENSMUSG00000056476.14_tx_124"; exon_id "chr3_59222118_59225831_+"; exonnum "42"; txlen "10112";
chr3	ENSEMBL_gcm37	exon	59222118	59225831	0.410554879089417	+	.	gene_id "ENSMUSG00000056476.14"; transcript_id "ENSMUSG00000056476.14_tx_125"; exon_id "chr3_59222118_59225831_+"; exonnum "41"; txlen "10079";
chr3	ENSEMBL_gcm37	exon	59222118	59225831	0.38247218844163	+	.	gene_id "ENSMUSG00000056476.14"; transcript_id "ENSMUSG00000056476.14_tx_127"; exon_id "chr3_59222118_59225831_+"; exonnum "41"; txlen "10007";
chr3	ENSEMBL_gcm37	exon	59222118	59225831	0.377740000774713	+	.	gene_id "ENSMUSG00000056476.14"; transcript_id "ENSMUSG00000056476.14_tx_128"; exon_id "chr3_59222118_59225831_+"; exonnum "45"; txlen "10964";
chr3	ENSEMBL_gcm37	exon	59222118	59225831	0.377740000774713	+	.	gene_id "ENSMUSG00000056476.14"; transcript_id "ENSMUSG00000056476.14_tx_129"; exon_id "chr3_59222118_59225831_+"; exonnum "44"; txlen "10931";
chr3	ENSEMBL_gcm37	exon	59222118	59225831	5.61383260326701	+	.	gene_id "ENSMUSG00000056476.14"; transcript_id "ENSMUSG00000056476.14_tx_13"; exon_id "chr3_59222118_59225831_+"; exonnum "43"; txlen "10330";
chr3	ENSEMBL_gcm37	exon	59222118	59225831	0.370917150028816	+	.	gene_id "ENSMUSG00000056476.14"; transcript_id "ENSMUSG00000056476.14_tx_132"; exon_id "chr3_59222118_59225831_+"; exonnum "46"; txlen "11069";
chr3	ENSEMBL_gcm37	exon	59222118	59225831	0.370867692680489	+	.	gene_id "ENSMUSG00000056476.14"; transcript_id "ENSMUSG00000056476.14_tx_133"; exon_id "chr3_59222118_59225831_+"; exonnum "43"; txlen "10451";
chr3	ENSEMBL_gcm37	exon	59222118	59225831	0.370867692680489	+	.	gene_id "ENSMUSG00000056476.14"; transcript_id "ENSMUSG00000056476.14_tx_134"; exon_id "chr3_59222118_59225831_+"; exonnum "40"; txlen "9974";
chr3	ENSEMBL_gcm37	exon	59222118	59225831	0.326866525994461	+	.	gene_id "ENSMUSG00000056476.14"; transcript_id "ENSMUSG00000056476.14_tx_135"; exon_id "chr3_59222118_59225831_+"; exonnum "42"; txlen "10487";
chr3	ENSEMBL_gcm37	exon	59222118	59225831	0.326866525994461	+	.	gene_id "ENSMUSG00000056476.14"; transcript_id "ENSMUSG00000056476.14_tx_137"; exon_id "chr3_59222118_59225831_+"; exonnum "43"; txlen "10592";
chr3	ENSEMBL_gcm37	exon	59222118	59225831	0.320201532120205	+	.	gene_id "ENSMUSG00000056476.14"; transcript_id "ENSMUSG00000056476.14_tx_138"; exon_id "chr3_59222118_59225831_+"; exonnum "41"; txlen "9692";
chr3	ENSEMBL_gcm37	exon	59222118	59225831	0.320201532120205	+	.	gene_id "ENSMUSG00000056476.14"; transcript_id "ENSMUSG00000056476.14_tx_139"; exon_id "chr3_59222118_59225831_+"; exonnum "42"; txlen "9797";
chr3	ENSEMBL_gcm37	exon	59222118	59225831	5.255273178642	+	.	gene_id "ENSMUSG00000056476.14"; transcript_id "ENSMUSG00000056476.14_tx_14"; exon_id "chr3_59222118_59225831_+"; exonnum "42"; txlen "10225";
chr3	ENSEMBL_gcm37	exon	59222118	59225831	0.320201532120205	+	.	gene_id "ENSMUSG00000056476.14"; transcript_id "ENSMUSG00000056476.14_tx_140"; exon_id "chr3_59222118_59225831_+"; exonnum "40"; txlen "9659";
chr3	ENSEMBL_gcm37	exon	59222118	59225831	0.320201532120205	+	.	gene_id "ENSMUSG00000056476.14"; transcript_id "ENSMUSG00000056476.14_tx_141"; exon_id "chr3_59222118_59225831_+"; exonnum "41"; txlen "9764";
chr3	ENSEMBL_gcm37	exon	59222118	59225831	0.309735727758878	+	.	gene_id "ENSMUSG00000056476.14"; transcript_id "ENSMUSG00000056476.14_tx_142"; exon_id "chr3_59222118_59225831_+"; exonnum "45"; txlen "10761";
chr3	ENSEMBL_gcm37	exon	59222118	59225831	0.309735727758878	+	.	gene_id "ENSMUSG00000056476.14"; transcript_id "ENSMUSG00000056476.14_tx_144"; exon_id "chr3_59222118_59225831_+"; exonnum "44"; txlen "10814";
chr3	ENSEMBL_gcm37	exon	59222118	59225831	0.309735727758878	+	.	gene_id "ENSMUSG00000056476.14"; transcript_id "ENSMUSG00000056476.14_tx_146"; exon_id "chr3_59222118_59225831_+"; exonnum "42"; txlen "10180";
chr3	ENSEMBL_gcm37	exon	59222118	59225831	0.309735727758878	+	.	gene_id "ENSMUSG00000056476.14"; transcript_id "ENSMUSG00000056476.14_tx_147"; exon_id "chr3_59222118_59225831_+"; exonnum "46"; txlen "10866";
chr3	ENSEMBL_gcm37	exon	59222118	59225831	0.309735727758878	+	.	gene_id "ENSMUSG00000056476.14"; transcript_id "ENSMUSG00000056476.14_tx_149"; exon_id "chr3_59222118_59225831_+"; exonnum "45"; txlen "10919";
chr3	ENSEMBL_gcm37	exon	59222118	59225831	4.871283519934	+	.	gene_id "ENSMUSG00000056476.14"; transcript_id "ENSMUSG00000056476.14_tx_15"; exon_id "chr3_59222118_59225831_+"; exonnum "42"; txlen "10297";
chr3	ENSEMBL_gcm37	exon	59222118	59225831	0.309735727758878	+	.	gene_id "ENSMUSG00000056476.14"; transcript_id "ENSMUSG00000056476.14_tx_150"; exon_id "chr3_59222118_59225831_+"; exonnum "33"; txlen "9479";
chr3	ENSEMBL_gcm37	exon	59222118	59225831	0.275586455677892	+	.	gene_id "ENSMUSG00000056476.14"; transcript_id "ENSMUSG00000056476.14_tx_156"; exon_id "chr3_59222118_59225831_+"; exonnum "43"; txlen "10316";
chr3	ENSEMBL_gcm37	exon	59222118	59225831	0.250811181059852	+	.	gene_id "ENSMUSG00000056476.14"; transcript_id "ENSMUSG00000056476.14_tx_157"; exon_id "chr3_59222118_59225831_+"; exonnum "42"; txlen "10094";
chr3	ENSEMBL_gcm37	exon	59222118	59225831	4.73474905874195	+	.	gene_id "ENSMUSG00000056476.14"; transcript_id "ENSMUSG00000056476.14_tx_16"; exon_id "chr3_59222118_59225831_+"; exonnum "41"; txlen "10192";
chr3	ENSEMBL_gcm37	exon	59222118	59225831	2.07169655177822	+	.	gene_id "ENSMUSG00000056476.14"; transcript_id "ENSMUSG00000056476.14_tx_29"; exon_id "chr3_59222118_59225831_+"; exonnum "33"; txlen "9217";
chr3	ENSEMBL_gcm37	exon	59222118	59225831	2.07169655177822	+	.	gene_id "ENSMUSG00000056476.14"; transcript_id "ENSMUSG00000056476.14_tx_30"; exon_id "chr3_59222118_59225831_+"; exonnum "34"; txlen "9322";
chr3	ENSEMBL_gcm37	exon	59222118	59225831	1.76196082401935	+	.	gene_id "ENSMUSG00000056476.14"; transcript_id "ENSMUSG00000056476.14_tx_31"; exon_id "chr3_59222118_59225831_+"; exonnum "30"; txlen "8740";
chr3	ENSEMBL_gcm37	exon	59222118	59225831	1.76196082401935	+	.	gene_id "ENSMUSG00000056476.14"; transcript_id "ENSMUSG00000056476.14_tx_32"; exon_id "chr3_59222118_59225831_+"; exonnum "31"; txlen "8845";
chr3	ENSEMBL_gcm37	exon	59222118	59225831	1.7217787935512	+	.	gene_id "ENSMUSG00000056476.14"; transcript_id "ENSMUSG00000056476.14_tx_33"; exon_id "chr3_59222118_59225831_+"; exonnum "45"; txlen "10499";
chr3	ENSEMBL_gcm37	exon	59222118	59225831	1.53141072713216	+	.	gene_id "ENSMUSG00000056476.14"; transcript_id "ENSMUSG00000056476.14_tx_36"; exon_id "chr3_59222118_59225831_+"; exonnum "46"; txlen "10604";
chr3	ENSEMBL_gcm37	exon	59222118	59225831	1.44276568975424	+	.	gene_id "ENSMUSG00000056476.14"; transcript_id "ENSMUSG00000056476.14_tx_37"; exon_id "chr3_59222118_59225831_+"; exonnum "44"; txlen "10617";
chr3	ENSEMBL_gcm37	exon	59222118	59225831	1.44276568975424	+	.	gene_id "ENSMUSG00000056476.14"; transcript_id "ENSMUSG00000056476.14_tx_38"; exon_id "chr3_59222118_59225831_+"; exonnum "45"; txlen "10650";
chr3	ENSEMBL_gcm37	exon	59222118	59225831	1.37726980310884	+	.	gene_id "ENSMUSG00000056476.14"; transcript_id "ENSMUSG00000056476.14_tx_39"; exon_id "chr3_59222118_59225831_+"; exonnum "44"; txlen "10466";
chr3	ENSEMBL_gcm37	exon	59222118	59225831	1.3548843398903	+	.	gene_id "ENSMUSG00000056476.14"; transcript_id "ENSMUSG00000056476.14_tx_40"; exon_id "chr3_59222118_59225831_+"; exonnum "42"; txlen "10022";
chr3	ENSEMBL_gcm37	exon	59222118	59225831	1.12282629177629	+	.	gene_id "ENSMUSG00000056476.14"; transcript_id "ENSMUSG00000056476.14_tx_44"; exon_id "chr3_59222118_59225831_+"; exonnum "43"; txlen "10512";
chr3	ENSEMBL_gcm37	exon	59222118	59225831	1.12282629177629	+	.	gene_id "ENSMUSG00000056476.14"; transcript_id "ENSMUSG00000056476.14_tx_45"; exon_id "chr3_59222118_59225831_+"; exonnum "44"; txlen "10545";
chr3	ENSEMBL_gcm37	exon	59222118	59225831	1.10228055252128	+	.	gene_id "ENSMUSG00000056476.14"; transcript_id "ENSMUSG00000056476.14_tx_46"; exon_id "chr3_59222118_59225831_+"; exonnum "44"; txlen "10169";
chr3	ENSEMBL_gcm37	exon	59222118	59225831	1.10228055252128	+	.	gene_id "ENSMUSG00000056476.14"; transcript_id "ENSMUSG00000056476.14_tx_47"; exon_id "chr3_59222118_59225831_+"; exonnum "43"; txlen "10136";
chr3	ENSEMBL_gcm37	exon	59222118	59225831	1.07321826977887	+	.	gene_id "ENSMUSG00000056476.14"; transcript_id "ENSMUSG00000056476.14_tx_48"; exon_id "chr3_59222118_59225831_+"; exonnum "44"; txlen "10241";
chr3	ENSEMBL_gcm37	exon	59222118	59225831	1.07321826977887	+	.	gene_id "ENSMUSG00000056476.14"; transcript_id "ENSMUSG00000056476.14_tx_49"; exon_id "chr3_59222118_59225831_+"; exonnum "45"; txlen "10274";
chr3	ENSEMBL_gcm37	exon	59222118	59225831	1.04514861213142	+	.	gene_id "ENSMUSG00000056476.14"; transcript_id "ENSMUSG00000056476.14_tx_50"; exon_id "chr3_59222118_59225831_+"; exonnum "43"; txlen "10127";
chr3	ENSEMBL_gcm37	exon	59222118	59225831	0.978510479657499	+	.	gene_id "ENSMUSG00000056476.14"; transcript_id "ENSMUSG00000056476.14_tx_51"; exon_id "chr3_59222118_59225831_+"; exonnum "45"; txlen "10571";
chr3	ENSEMBL_gcm37	exon	59222118	59225831	0.913643184198028	+	.	gene_id "ENSMUSG00000056476.14"; transcript_id "ENSMUSG00000056476.14_tx_52"; exon_id "chr3_59222118_59225831_+"; exonnum "41"; txlen "10215";
chr3	ENSEMBL_gcm37	exon	59222118	59225831	0.913643184198028	+	.	gene_id "ENSMUSG00000056476.14"; transcript_id "ENSMUSG00000056476.14_tx_53"; exon_id "chr3_59222118_59225831_+"; exonnum "42"; txlen "10248";
chr3	ENSEMBL_gcm37	exon	59222118	59225831	0.913643184198028	+	.	gene_id "ENSMUSG00000056476.14"; transcript_id "ENSMUSG00000056476.14_tx_54"; exon_id "chr3_59222118_59225831_+"; exonnum "44"; txlen "10692";
chr3	ENSEMBL_gcm37	exon	59222118	59225831	0.913643184198028	+	.	gene_id "ENSMUSG00000056476.14"; transcript_id "ENSMUSG00000056476.14_tx_55"; exon_id "chr3_59222118_59225831_+"; exonnum "45"; txlen "10725";
chr3	ENSEMBL_gcm37	exon	59222118	59225831	0.801984092415637	+	.	gene_id "ENSMUSG00000056476.14"; transcript_id "ENSMUSG00000056476.14_tx_60"; exon_id "chr3_59222118_59225831_+"; exonnum "41"; txlen "9989";
chr3	ENSEMBL_gcm37	exon	59222118	59225831	0.737190895185449	+	.	gene_id "ENSMUSG00000056476.14"; transcript_id "ENSMUSG00000056476.14_tx_64"; exon_id "chr3_59222118_59225831_+"; exonnum "3"; txlen "3954";
chr3	ENSEMBL_gcm37	exon	59222118	59225831	0.716594354076709	+	.	gene_id "ENSMUSG00000056476.14"; transcript_id "ENSMUSG00000056476.14_tx_65"; exon_id "chr3_59222118_59225831_+"; exonnum "43"; txlen "10535";
chr3	ENSEMBL_gcm37	exon	59222118	59225831	0.716594354076709	+	.	gene_id "ENSMUSG00000056476.14"; transcript_id "ENSMUSG00000056476.14_tx_66"; exon_id "chr3_59222118_59225831_+"; exonnum "44"; txlen "10568";
chr3	ENSEMBL_gcm37	exon	59222118	59225831	9.19480445649545	+	.	gene_id "ENSMUSG00000056476.14"; transcript_id "ENSMUSG00000056476.14_tx_7"; exon_id "chr3_59222118_59225831_+"; exonnum "45"; txlen "10702";
chr3	ENSEMBL_gcm37	exon	59222118	59225831	0.689121219399481	+	.	gene_id "ENSMUSG00000056476.14"; transcript_id "ENSMUSG00000056476.14_tx_70"; exon_id "chr3_59222118_59225831_+"; exonnum "44"; txlen "10552";
chr3	ENSEMBL_gcm37	exon	59222118	59225831	0.689121219399481	+	.	gene_id "ENSMUSG00000056476.14"; transcript_id "ENSMUSG00000056476.14_tx_72"; exon_id "chr3_59222118_59225831_+"; exonnum "43"; txlen "10519";
chr3	ENSEMBL_gcm37	exon	59222118	59225831	0.686448218209804	+	.	gene_id "ENSMUSG00000056476.14"; transcript_id "ENSMUSG00000056476.14_tx_73"; exon_id "chr3_59222118_59225831_+"; exonnum "40"; txlen "10110";
chr3	ENSEMBL_gcm37	exon	59222118	59225831	0.686448218209804	+	.	gene_id "ENSMUSG00000056476.14"; transcript_id "ENSMUSG00000056476.14_tx_74"; exon_id "chr3_59222118_59225831_+"; exonnum "41"; txlen "10143";
chr3	ENSEMBL_gcm37	exon	59222118	59225831	0.686448218209804	+	.	gene_id "ENSMUSG00000056476.14"; transcript_id "ENSMUSG00000056476.14_tx_75"; exon_id "chr3_59222118_59225831_+"; exonnum "43"; txlen "10587";
chr3	ENSEMBL_gcm37	exon	59222118	59225831	0.686448218209804	+	.	gene_id "ENSMUSG00000056476.14"; transcript_id "ENSMUSG00000056476.14_tx_76"; exon_id "chr3_59222118_59225831_+"; exonnum "44"; txlen "10620";
chr3	ENSEMBL_gcm37	exon	59222118	59225831	0.649989253323831	+	.	gene_id "ENSMUSG00000056476.14"; transcript_id "ENSMUSG00000056476.14_tx_78"; exon_id "chr3_59222118_59225831_+"; exonnum "45"; txlen "10657";
chr3	ENSEMBL_gcm37	exon	59222118	59225831	0.62445414951242	+	.	gene_id "ENSMUSG00000056476.14"; transcript_id "ENSMUSG00000056476.14_tx_80"; exon_id "chr3_59222118_59225831_+"; exonnum "41"; txlen "10075";
chr3	ENSEMBL_gcm37	exon	59222118	59225831	0.58532218343677	+	.	gene_id "ENSMUSG00000056476.14"; transcript_id "ENSMUSG00000056476.14_tx_91"; exon_id "chr3_59222118_59225831_+"; exonnum "44"; txlen "10349";
chr3	ENSEMBL_gcm37	exon	59222118	59225831	0.58532218343677	+	.	gene_id "ENSMUSG00000056476.14"; transcript_id "ENSMUSG00000056476.14_tx_92"; exon_id "chr3_59222118_59225831_+"; exonnum "45"; txlen "10454";
chr3	ENSEMBL_gcm37	exon	59222118	59225831	0.562623834595788	+	.	gene_id "ENSMUSG00000056476.14"; transcript_id "ENSMUSG00000056476.14_tx_93"; exon_id "chr3_59222118_59225831_+"; exonnum "30"; txlen "8294";
chr3	ENSEMBL_gcm37	exon	59222118	59225831	0.538854793593926	+	.	gene_id "ENSMUSG00000056476.14"; transcript_id "ENSMUSG00000056476.14_tx_94"; exon_id "chr3_59222118_59225831_+"; exonnum "42"; txlen "10430";
chr3	ENSEMBL_gcm37	exon	59222118	59225831	0.538854793593926	+	.	gene_id "ENSMUSG00000056476.14"; transcript_id "ENSMUSG00000056476.14_tx_95"; exon_id "chr3_59222118_59225831_+"; exonnum "43"; txlen "10463";
chr3	ENSEMBL_gcm37	exon	59222118	59225831	0.519649599916397	+	.	gene_id "ENSMUSG00000056476.14"; transcript_id "ENSMUSG00000056476.14_tx_96"; exon_id "chr3_59222118_59225831_+"; exonnum "44"; txlen "10592";
chr3	ENSEMBL_gcm37	exon	59222118	59225831	0.519649599916397	+	.	gene_id "ENSMUSG00000056476.14"; transcript_id "ENSMUSG00000056476.14_tx_97"; exon_id "chr3_59222118_59225831_+"; exonnum "32"; txlen "9107";
chr3	ENSEMBL_gcm37	exon	59222118	59225831	0.519649599916397	+	.	gene_id "ENSMUSG00000056476.14"; transcript_id "ENSMUSG00000056476.14_tx_98"; exon_id "chr3_59222118_59225831_+"; exonnum "43"; txlen "10559";
chr3	ENSEMBL_gcm37	exon	59222118	59225831	0.519649599916397	+	.	gene_id "ENSMUSG00000056476.14"; transcript_id "ENSMUSG00000056476.14_tx_99"; exon_id "chr3_59222118_59225831_+"; exonnum "45"; txlen "10697";
chr3	HAVANA	exon	59222118	59226103	0	+	.	gene_id "ENSMUSG00000056476.14"; transcript_id "ENSMUST00000199659.5"; gene_type "protein_coding"; gene_name "Med12l"; transcript_type "protein_coding"; transcript_name "Med12l-206"; exon_number 44; exon_id "ENSMUSE00001346410.2"; level 2; protein_id "ENSMUSP00000142903.2"; transcript_support_level "5"; mgi_id "MGI:2139916"; tag "not_organism_supported"; tag "basic"; tag "appris_alternative_2"; tag "CCDS"; ccdsid "CCDS79912.1"; havana_gene "OTTMUSG00000052449.1"; havana_transcript "OTTMUST00000131540.1";
chr3	HAVANA	stop_codon	59222168	59222170	0	+	0	gene_id "ENSMUSG00000056476.14"; transcript_id "ENSMUST00000199659.5"; gene_type "protein_coding"; gene_name "Med12l"; transcript_type "protein_coding"; transcript_name "Med12l-206"; exon_number 44; exon_id "ENSMUSE00001346410.2"; level 2; protein_id "ENSMUSP00000142903.2"; transcript_support_level "5"; mgi_id "MGI:2139916"; tag "not_organism_supported"; tag "basic"; tag "appris_alternative_2"; tag "CCDS"; ccdsid "CCDS79912.1"; havana_gene "OTTMUSG00000052449.1"; havana_transcript "OTTMUST00000131540.1";
chr3	ENSEMBL	stop_codon	59222168	59222170	0	+	0	gene_id "ENSMUSG00000056476.14"; transcript_id "ENSMUST00000040325.14"; gene_type "protein_coding"; gene_name "Med12l"; transcript_type "protein_coding"; transcript_name "Med12l-202"; exon_number 43; exon_id "ENSMUSE00000591538.3"; level 3; protein_id "ENSMUSP00000042269.8"; transcript_support_level "5"; mgi_id "MGI:2139916"; tag "basic"; tag "appris_alternative_2"; havana_gene "OTTMUSG00000052449.1";
chr3	ENSEMBL	stop_codon	59222168	59222170	0	+	0	gene_id "ENSMUSG00000056476.14"; transcript_id "ENSMUST00000164225.6"; gene_type "protein_coding"; gene_name "Med12l"; transcript_type "protein_coding"; transcript_name "Med12l-204"; exon_number 44; exon_id "ENSMUSE00000591538.3"; level 3; protein_id "ENSMUSP00000127038.2"; transcript_support_level "5"; mgi_id "MGI:2139916"; tag "basic"; tag "Ensembl_canonical"; tag "GENCODE_Primary"; tag "appris_principal_4"; havana_gene "OTTMUSG00000052449.1";
chr3	ENSEMBL	UTR	59222168	59225831	0	+	.	gene_id "ENSMUSG00000056476.14"; transcript_id "ENSMUST00000040325.14"; gene_type "protein_coding"; gene_name "Med12l"; transcript_type "protein_coding"; transcript_name "Med12l-202"; exon_number 43; exon_id "ENSMUSE00000591538.3"; level 3; protein_id "ENSMUSP00000042269.8"; transcript_support_level "5"; mgi_id "MGI:2139916"; tag "basic"; tag "appris_alternative_2"; havana_gene "OTTMUSG00000052449.1";
chr3	ENSEMBL	UTR	59222168	59225831	0	+	.	gene_id "ENSMUSG00000056476.14"; transcript_id "ENSMUST00000164225.6"; gene_type "protein_coding"; gene_name "Med12l"; transcript_type "protein_coding"; transcript_name "Med12l-204"; exon_number 44; exon_id "ENSMUSE00000591538.3"; level 3; protein_id "ENSMUSP00000127038.2"; transcript_support_level "5"; mgi_id "MGI:2139916"; tag "basic"; tag "Ensembl_canonical"; tag "GENCODE_Primary"; tag "appris_principal_4"; havana_gene "OTTMUSG00000052449.1";
chr3	HAVANA	UTR	59222168	59226103	0	+	.	gene_id "ENSMUSG00000056476.14"; transcript_id "ENSMUST00000199659.5"; gene_type "protein_coding"; gene_name "Med12l"; transcript_type "protein_coding"; transcript_name "Med12l-206"; exon_number 44; exon_id "ENSMUSE00001346410.2"; level 2; protein_id "ENSMUSP00000142903.2"; transcript_support_level "5"; mgi_id "MGI:2139916"; tag "not_organism_supported"; tag "basic"; tag "appris_alternative_2"; tag "CCDS"; ccdsid "CCDS79912.1"; havana_gene "OTTMUSG00000052449.1"; havana_transcript "OTTMUST00000131540.1";
chr3	HAVANA	exon	59251511	59251935	0	+	.	gene_id "ENSMUSG00000103668.3"; transcript_id "ENSMUST00000192574.3"; gene_type "lncRNA"; gene_name "Gm38186"; transcript_type "lncRNA"; transcript_name "Gm38186-201"; exon_number 1; exon_id "ENSMUSE00001626418.1"; level 2; transcript_support_level "3"; mgi_id "MGI:5611414"; tag "TAGENE"; havana_gene "OTTMUSG00000052284.1"; havana_transcript "OTTMUST00000131304.1";
chr3	HAVANA	transcript	59251511	59258785	0	+	.	gene_id "ENSMUSG00000103668.3"; transcript_id "ENSMUST00000192574.3"; gene_type "lncRNA"; gene_name "Gm38186"; transcript_type "lncRNA"; transcript_name "Gm38186-201"; level 2; transcript_support_level "3"; mgi_id "MGI:5611414"; tag "TAGENE"; havana_gene "OTTMUSG00000052284.1"; havana_transcript "OTTMUST00000131304.1";
chr3	HAVANA	gene	59251511	59268706	0	+	.	gene_id "ENSMUSG00000103668.3"; gene_type "lncRNA"; gene_name "Gm38186"; level 2; mgi_id "MGI:5611414"; havana_gene "OTTMUSG00000052284.1";
chr3	HAVANA	exon	59251665	59251935	0	+	.	gene_id "ENSMUSG00000103668.3"; transcript_id "ENSMUST00000317232.1"; gene_type "lncRNA"; gene_name "Gm38186"; transcript_type "lncRNA"; transcript_name "Gm38186-202"; exon_number 1; exon_id "ENSMUSE00001626415.1"; level 2; mgi_id "MGI:5611414"; tag "basic"; tag "Ensembl_canonical"; tag "GENCODE_Primary"; tag "TAGENE"; havana_gene "OTTMUSG00000052284.1";
chr3	HAVANA	transcript	59251665	59268706	0	+	.	gene_id "ENSMUSG00000103668.3"; transcript_id "ENSMUST00000317232.1"; gene_type "lncRNA"; gene_name "Gm38186"; transcript_type "lncRNA"; transcript_name "Gm38186-202"; level 2; mgi_id "MGI:5611414"; tag "basic"; tag "Ensembl_canonical"; tag "GENCODE_Primary"; tag "TAGENE"; havana_gene "OTTMUSG00000052284.1";
chr3	HAVANA	exon	59251679	59251935	0	+	.	gene_id "ENSMUSG00000103668.3"; transcript_id "ENSMUST00000317233.1"; gene_type "lncRNA"; gene_name "Gm38186"; transcript_type "lncRNA"; transcript_name "Gm38186-203"; exon_number 1; exon_id "ENSMUSE00001626417.1"; level 2; mgi_id "MGI:5611414"; tag "basic"; tag "TAGENE"; havana_gene "OTTMUSG00000052284.1";
chr3	HAVANA	transcript	59251679	59258580	0	+	.	gene_id "ENSMUSG00000103668.3"; transcript_id "ENSMUST00000317233.1"; gene_type "lncRNA"; gene_name "Gm38186"; transcript_type "lncRNA"; transcript_name "Gm38186-203"; level 2; mgi_id "MGI:5611414"; tag "basic"; tag "TAGENE"; havana_gene "OTTMUSG00000052284.1";
chr3	HAVANA	exon	59253328	59253465	0	+	.	gene_id "ENSMUSG00000103668.3"; transcript_id "ENSMUST00000317233.1"; gene_type "lncRNA"; gene_name "Gm38186"; transcript_type "lncRNA"; transcript_name "Gm38186-203"; exon_number 2; exon_id "ENSMUSE00001626414.1"; level 2; mgi_id "MGI:5611414"; tag "basic"; tag "TAGENE"; havana_gene "OTTMUSG00000052284.1";
chr3	HAVANA	exon	59258384	59258503	0	+	.	gene_id "ENSMUSG00000103668.3"; transcript_id "ENSMUST00000317232.1"; gene_type "lncRNA"; gene_name "Gm38186"; transcript_type "lncRNA"; transcript_name "Gm38186-202"; exon_number 2; exon_id "ENSMUSE00001626416.1"; level 2; mgi_id "MGI:5611414"; tag "basic"; tag "Ensembl_canonical"; tag "GENCODE_Primary"; tag "TAGENE"; havana_gene "OTTMUSG00000052284.1";
chr3	HAVANA	exon	59258384	59258580	0	+	.	gene_id "ENSMUSG00000103668.3"; transcript_id "ENSMUST00000317233.1"; gene_type "lncRNA"; gene_name "Gm38186"; transcript_type "lncRNA"; transcript_name "Gm38186-203"; exon_number 3; exon_id "ENSMUSE00001626413.1"; level 2; mgi_id "MGI:5611414"; tag "basic"; tag "TAGENE"; havana_gene "OTTMUSG00000052284.1";
chr3	HAVANA	exon	59258384	59258785	0	+	.	gene_id "ENSMUSG00000103668.3"; transcript_id "ENSMUST00000192574.3"; gene_type "lncRNA"; gene_name "Gm38186"; transcript_type "lncRNA"; transcript_name "Gm38186-201"; exon_number 2; exon_id "ENSMUSE00001626419.1"; level 2; transcript_support_level "3"; mgi_id "MGI:5611414"; tag "TAGENE"; havana_gene "OTTMUSG00000052284.1"; havana_transcript "OTTMUST00000131304.1";
chr3	HAVANA	exon	59268491	59268706	0	+	.	gene_id "ENSMUSG00000103668.3"; transcript_id "ENSMUST00000317232.1"; gene_type "lncRNA"; gene_name "Gm38186"; transcript_type "lncRNA"; transcript_name "Gm38186-202"; exon_number 3; exon_id "ENSMUSE00001626420.1"; level 2; mgi_id "MGI:5611414"; tag "basic"; tag "Ensembl_canonical"; tag "GENCODE_Primary"; tag "TAGENE"; havana_gene "OTTMUSG00000052284.1";
chr3	sragcm37_es	exon	59312306	59312490	0.0772155711606798	+	.	gene_id "ENSMUSG00000103668.3"; transcript_id "ENSMUSG00000103668.3_tx_5"; exon_id "chr3_59312306_59312490_+"; exonnum "1"; txlen "1630";
chr3	sragcm37_ss	exon	59313559	59315003	0.0772155711606798	+	.	gene_id "ENSMUSG00000103668.3"; transcript_id "ENSMUSG00000103668.3_tx_5"; exon_id "chr3_59313559_59315003_+"; exonnum "2"; txlen "1630";
chr3	HAVANA	gene	59331951	59332185	0	+	.	gene_id "ENSMUSG00000102247.2"; gene_type "unprocessed_pseudogene"; gene_name "Gm37715"; level 2; mgi_id "MGI:5610943"; havana_gene "OTTMUSG00000052014.1";
chr3	HAVANA	transcript	59331951	59332185	0	+	.	gene_id "ENSMUSG00000102247.2"; transcript_id "ENSMUST00000193206.2"; gene_type "unprocessed_pseudogene"; gene_name "Gm37715"; transcript_type "unprocessed_pseudogene"; transcript_name "Gm37715-201"; level 2; transcript_support_level "NA"; mgi_id "MGI:5610943"; ont "PGO:0000005"; tag "basic"; tag "Ensembl_canonical"; tag "GENCODE_Primary"; havana_gene "OTTMUSG00000052014.1"; havana_transcript "OTTMUST00000130839.1";
chr3	HAVANA	exon	59331951	59332185	0	+	.	gene_id "ENSMUSG00000102247.2"; transcript_id "ENSMUST00000193206.2"; gene_type "unprocessed_pseudogene"; gene_name "Gm37715"; transcript_type "unprocessed_pseudogene"; transcript_name "Gm37715-201"; exon_number 1; exon_id "ENSMUSE00001341863.2"; level 2; transcript_support_level "NA"; mgi_id "MGI:5610943"; ont "PGO:0000005"; tag "basic"; tag "Ensembl_canonical"; tag "GENCODE_Primary"; havana_gene "OTTMUSG00000052014.1"; havana_transcript "OTTMUST00000130839.1";
chr3	HAVANA	gene	59338958	59340769	0	+	.	gene_id "ENSMUSG00000102550.2"; gene_type "processed_pseudogene"; gene_name "Gm8276"; level 2; mgi_id "MGI:3648019"; havana_gene "OTTMUSG00000052013.1";
chr3	HAVANA	transcript	59338958	59340769	0	+	.	gene_id "ENSMUSG00000102550.2"; transcript_id "ENSMUST00000192231.2"; gene_type "processed_pseudogene"; gene_name "Gm8276"; transcript_type "processed_pseudogene"; transcript_name "Gm8276-201"; level 2; transcript_support_level "NA"; mgi_id "MGI:3648019"; ont "PGO:0000004"; tag "basic"; tag "Ensembl_canonical"; tag "GENCODE_Primary"; havana_gene "OTTMUSG00000052013.1"; havana_transcript "OTTMUST00000130838.1";
chr3	HAVANA	exon	59338958	59340769	0	+	.	gene_id "ENSMUSG00000102550.2"; transcript_id "ENSMUST00000192231.2"; gene_type "processed_pseudogene"; gene_name "Gm8276"; transcript_type "processed_pseudogene"; transcript_name "Gm8276-201"; exon_number 1; exon_id "ENSMUSE00001345698.2"; level 2; transcript_support_level "NA"; mgi_id "MGI:3648019"; ont "PGO:0000004"; tag "basic"; tag "Ensembl_canonical"; tag "GENCODE_Primary"; havana_gene "OTTMUSG00000052013.1"; havana_transcript "OTTMUST00000130838.1";
chr3	HAVANA	gene	59390445	59390709	0	+	.	gene_id "ENSMUSG00000104038.2"; gene_type "unprocessed_pseudogene"; gene_name "Gm37771"; level 2; mgi_id "MGI:5610999"; havana_gene "OTTMUSG00000052016.1";
chr3	HAVANA	transcript	59390445	59390709	0	+	.	gene_id "ENSMUSG00000104038.2"; transcript_id "ENSMUST00000193121.2"; gene_type "unprocessed_pseudogene"; gene_name "Gm37771"; transcript_type "unprocessed_pseudogene"; transcript_name "Gm37771-201"; level 2; transcript_support_level "NA"; mgi_id "MGI:5610999"; ont "PGO:0000005"; tag "basic"; tag "Ensembl_canonical"; tag "GENCODE_Primary"; havana_gene "OTTMUSG00000052016.1"; havana_transcript "OTTMUST00000130841.1";
chr3	HAVANA	exon	59390445	59390709	0	+	.	gene_id "ENSMUSG00000104038.2"; transcript_id "ENSMUST00000193121.2"; gene_type "unprocessed_pseudogene"; gene_name "Gm37771"; transcript_type "unprocessed_pseudogene"; transcript_name "Gm37771-201"; exon_number 1; exon_id "ENSMUSE00001340295.2"; level 2; transcript_support_level "NA"; mgi_id "MGI:5610999"; ont "PGO:0000005"; tag "basic"; tag "Ensembl_canonical"; tag "GENCODE_Primary"; havana_gene "OTTMUSG00000052016.1"; havana_transcript "OTTMUST00000130841.1";
chr3	HAVANA	gene	59570279	59572702	0	+	.	gene_id "ENSMUSG00000102480.2"; gene_type "TEC"; gene_name "Gm37926"; level 2; mgi_id "MGI:5611154"; havana_gene "OTTMUSG00000052022.1";
chr3	HAVANA	transcript	59570279	59572702	0	+	.	gene_id "ENSMUSG00000102480.2"; transcript_id "ENSMUST00000191922.2"; gene_type "TEC"; gene_name "Gm37926"; transcript_type "TEC"; transcript_name "Gm37926-201"; level 2; transcript_support_level "NA"; mgi_id "MGI:5611154"; tag "basic"; tag "Ensembl_canonical"; tag "GENCODE_Primary"; havana_gene "OTTMUSG00000052022.1"; havana_transcript "OTTMUST00000130847.1";
chr3	HAVANA	exon	59570279	59572702	0	+	.	gene_id "ENSMUSG00000102480.2"; transcript_id "ENSMUST00000191922.2"; gene_type "TEC"; gene_name "Gm37926"; transcript_type "TEC"; transcript_name "Gm37926-201"; exon_number 1; exon_id "ENSMUSE00001343710.2"; level 2; transcript_support_level "NA"; mgi_id "MGI:5611154"; tag "basic"; tag "Ensembl_canonical"; tag "GENCODE_Primary"; havana_gene "OTTMUSG00000052022.1"; havana_transcript "OTTMUST00000130847.1";
chr3	sragcm37_es	exon	59611093	59611341	0.0324447958003999	+	.	gene_id "ENSMUSG00000090527.3"; transcript_id "ENSMUSG00000090527.3_tx_6"; exon_id "chr3_59611093_59611341_+"; exonnum "1"; txlen "1976";
chr3	sragcm37_es	exon	59621083	59621120	0.0760498016293058	+	.	gene_id "ENSMUSG00000090527.3"; transcript_id "ENSMUSG00000090527.3_tx_5"; exon_id "chr3_59621083_59621120_+"; exonnum "1"; txlen "1689";
chr3	sragcm37_mid	exon	59625464	59625565	0.0760498016293058	+	.	gene_id "ENSMUSG00000090527.3"; transcript_id "ENSMUSG00000090527.3_tx_5"; exon_id "chr3_59625464_59625565_+"; exonnum "2"; txlen "1689";
chr3	sragcm37_mid	exon	59625464	59625565	0.0324447958003999	+	.	gene_id "ENSMUSG00000090527.3"; transcript_id "ENSMUSG00000090527.3_tx_6"; exon_id "chr3_59625464_59625565_+"; exonnum "2"; txlen "1976";
chr3	sragcm37_mid	exon	59627008	59627245	0.0324447958003999	+	.	gene_id "ENSMUSG00000090527.3"; transcript_id "ENSMUSG00000090527.3_tx_6"; exon_id "chr3_59627008_59627245_+"; exonnum "3"; txlen "1976";
chr3	HAVANA	UTR	59637211	59637239	0	+	.	gene_id "ENSMUSG00000090527.3"; transcript_id "ENSMUST00000168156.3"; gene_type "protein_coding"; gene_name "Aadacl2fm2"; transcript_type "protein_coding"; transcript_name "Aadacl2fm2-201"; exon_number 1; exon_id "ENSMUSE00000882237.3"; level 1; protein_id "ENSMUSP00000128877.2"; transcript_support_level "5"; mgi_id "MGI:3779495"; tag "not_organism_supported"; tag "basic"; tag "Ensembl_canonical"; tag "GENCODE_Primary"; tag "appris_principal_1"; tag "exp_conf"; tag "CCDS"; ccdsid "CCDS50916.1"; havana_gene "OTTMUSG00000052111.1"; havana_transcript "OTTMUST00000130988.1";
chr3	HAVANA	exon	59637211	59637377	0	+	.	gene_id "ENSMUSG00000090527.3"; transcript_id "ENSMUST00000168156.3"; gene_type "protein_coding"; gene_name "Aadacl2fm2"; transcript_type "protein_coding"; transcript_name "Aadacl2fm2-201"; exon_number 1; exon_id "ENSMUSE00000882237.3"; level 1; protein_id "ENSMUSP00000128877.2"; transcript_support_level "5"; mgi_id "MGI:3779495"; tag "not_organism_supported"; tag "basic"; tag "Ensembl_canonical"; tag "GENCODE_Primary"; tag "appris_principal_1"; tag "exp_conf"; tag "CCDS"; ccdsid "CCDS50916.1"; havana_gene "OTTMUSG00000052111.1"; havana_transcript "OTTMUST00000130988.1";
chr3	ENSEMBL_gcm37	exon	59637211	59637377	3.2605819609519	+	.	gene_id "ENSMUSG00000090527.3"; transcript_id "ENSMUSG00000090527.3_tx_2"; exon_id "chr3_59637211_59637377_+"; exonnum "1"; txlen "1554";
chr3	ENSEMBL_gcm37	exon	59637211	59637377	0.3486113635657	+	.	gene_id "ENSMUSG00000090527.3"; transcript_id "ENSMUSG00000090527.3_tx_3"; exon_id "chr3_59637211_59637377_+"; exonnum "1"; txlen "1397";
chr3	ENSEMBL_gcm37	exon	59637211	59637377	0.3486113635657	+	.	gene_id "ENSMUSG00000090527.3"; transcript_id "ENSMUSG00000090527.3_tx_4"; exon_id "chr3_59637211_59637377_+"; exonnum "1"; txlen "1716";
chr3	HAVANA	gene	59637211	59659754	0	+	.	gene_id "ENSMUSG00000090527.3"; gene_type "protein_coding"; gene_name "Aadacl2fm2"; level 1; mgi_id "MGI:3779495"; havana_gene "OTTMUSG00000052111.1";
chr3	HAVANA	transcript	59637211	59659754	0	+	.	gene_id "ENSMUSG00000090527.3"; transcript_id "ENSMUST00000168156.3"; gene_type "protein_coding"; gene_name "Aadacl2fm2"; transcript_type "protein_coding"; transcript_name "Aadacl2fm2-201"; level 1; protein_id "ENSMUSP00000128877.2"; transcript_support_level "5"; mgi_id "MGI:3779495"; tag "not_organism_supported"; tag "basic"; tag "Ensembl_canonical"; tag "GENCODE_Primary"; tag "appris_principal_1"; tag "exp_conf"; tag "CCDS"; ccdsid "CCDS50916.1"; havana_gene "OTTMUSG00000052111.1"; havana_transcript "OTTMUST00000130988.1";
chr3	HAVANA	start_codon	59637240	59637242	0	+	0	gene_id "ENSMUSG00000090527.3"; transcript_id "ENSMUST00000168156.3"; gene_type "protein_coding"; gene_name "Aadacl2fm2"; transcript_type "protein_coding"; transcript_name "Aadacl2fm2-201"; exon_number 1; exon_id "ENSMUSE00000882237.3"; level 1; protein_id "ENSMUSP00000128877.2"; transcript_support_level "5"; mgi_id "MGI:3779495"; tag "not_organism_supported"; tag "basic"; tag "Ensembl_canonical"; tag "GENCODE_Primary"; tag "appris_principal_1"; tag "exp_conf"; tag "CCDS"; ccdsid "CCDS50916.1"; havana_gene "OTTMUSG00000052111.1"; havana_transcript "OTTMUST00000130988.1";
chr3	HAVANA	CDS	59637240	59637377	0	+	0	gene_id "ENSMUSG00000090527.3"; transcript_id "ENSMUST00000168156.3"; gene_type "protein_coding"; gene_name "Aadacl2fm2"; transcript_type "protein_coding"; transcript_name "Aadacl2fm2-201"; exon_number 1; exon_id "ENSMUSE00000882237.3"; level 1; protein_id "ENSMUSP00000128877.2"; transcript_support_level "5"; mgi_id "MGI:3779495"; tag "not_organism_supported"; tag "basic"; tag "Ensembl_canonical"; tag "GENCODE_Primary"; tag "appris_principal_1"; tag "exp_conf"; tag "CCDS"; ccdsid "CCDS50916.1"; havana_gene "OTTMUSG00000052111.1"; havana_transcript "OTTMUST00000130988.1";
chr3	sragcm37_mid	exon	59646052	59646213	0.3486113635657	+	.	gene_id "ENSMUSG00000090527.3"; transcript_id "ENSMUSG00000090527.3_tx_3"; exon_id "chr3_59646052_59646213_+"; exonnum "2"; txlen "1397";
chr3	sragcm37_mid	exon	59646052	59646213	0.3486113635657	+	.	gene_id "ENSMUSG00000090527.3"; transcript_id "ENSMUSG00000090527.3_tx_4"; exon_id "chr3_59646052_59646213_+"; exonnum "2"; txlen "1716";
chr3	sragcm37_mid	exon	59646052	59646213	0.0760498016293058	+	.	gene_id "ENSMUSG00000090527.3"; transcript_id "ENSMUSG00000090527.3_tx_5"; exon_id "chr3_59646052_59646213_+"; exonnum "3"; txlen "1689";
chr3	HAVANA	exon	59651018	59651240	0	+	.	gene_id "ENSMUSG00000090527.3"; transcript_id "ENSMUST00000168156.3"; gene_type "protein_coding"; gene_name "Aadacl2fm2"; transcript_type "protein_coding"; transcript_name "Aadacl2fm2-201"; exon_number 2; exon_id "ENSMUSE00000981038.2"; level 1; protein_id "ENSMUSP00000128877.2"; transcript_support_level "5"; mgi_id "MGI:3779495"; tag "not_organism_supported"; tag "basic"; tag "Ensembl_canonical"; tag "GENCODE_Primary"; tag "appris_principal_1"; tag "exp_conf"; tag "CCDS"; ccdsid "CCDS50916.1"; havana_gene "OTTMUSG00000052111.1"; havana_transcript "OTTMUST00000130988.1";
chr3	HAVANA	CDS	59651018	59651240	0	+	0	gene_id "ENSMUSG00000090527.3"; transcript_id "ENSMUST00000168156.3"; gene_type "protein_coding"; gene_name "Aadacl2fm2"; transcript_type "protein_coding"; transcript_name "Aadacl2fm2-201"; exon_number 2; exon_id "ENSMUSE00000981038.2"; level 1; protein_id "ENSMUSP00000128877.2"; transcript_support_level "5"; mgi_id "MGI:3779495"; tag "not_organism_supported"; tag "basic"; tag "Ensembl_canonical"; tag "GENCODE_Primary"; tag "appris_principal_1"; tag "exp_conf"; tag "CCDS"; ccdsid "CCDS50916.1"; havana_gene "OTTMUSG00000052111.1"; havana_transcript "OTTMUST00000130988.1";
chr3	ENSEMBL_gcm37	exon	59651018	59651240	3.2605819609519	+	.	gene_id "ENSMUSG00000090527.3"; transcript_id "ENSMUSG00000090527.3_tx_2"; exon_id "chr3_59651018_59651240_+"; exonnum "2"; txlen "1554";
chr3	ENSEMBL_gcm37	exon	59651018	59651240	0.3486113635657	+	.	gene_id "ENSMUSG00000090527.3"; transcript_id "ENSMUSG00000090527.3_tx_3"; exon_id "chr3_59651018_59651240_+"; exonnum "3"; txlen "1397";
chr3	ENSEMBL_gcm37	exon	59651018	59651240	0.3486113635657	+	.	gene_id "ENSMUSG00000090527.3"; transcript_id "ENSMUSG00000090527.3_tx_4"; exon_id "chr3_59651018_59651240_+"; exonnum "3"; txlen "1716";
chr3	ENSEMBL_gcm37	exon	59651018	59651240	0.0760498016293058	+	.	gene_id "ENSMUSG00000090527.3"; transcript_id "ENSMUSG00000090527.3_tx_5"; exon_id "chr3_59651018_59651240_+"; exonnum "4"; txlen "1689";
chr3	ENSEMBL_gcm37	exon	59651018	59651240	0.0324447958003999	+	.	gene_id "ENSMUSG00000090527.3"; transcript_id "ENSMUSG00000090527.3_tx_6"; exon_id "chr3_59651018_59651240_+"; exonnum "4"; txlen "1976";
chr3	HAVANA	exon	59652924	59652993	0	+	.	gene_id "ENSMUSG00000090527.3"; transcript_id "ENSMUST00000168156.3"; gene_type "protein_coding"; gene_name "Aadacl2fm2"; transcript_type "protein_coding"; transcript_name "Aadacl2fm2-201"; exon_number 3; exon_id "ENSMUSE00001020059.2"; level 1; protein_id "ENSMUSP00000128877.2"; transcript_support_level "5"; mgi_id "MGI:3779495"; tag "not_organism_supported"; tag "basic"; tag "Ensembl_canonical"; tag "GENCODE_Primary"; tag "appris_principal_1"; tag "exp_conf"; tag "CCDS"; ccdsid "CCDS50916.1"; havana_gene "OTTMUSG00000052111.1"; havana_transcript "OTTMUST00000130988.1";
chr3	HAVANA	CDS	59652924	59652993	0	+	2	gene_id "ENSMUSG00000090527.3"; transcript_id "ENSMUST00000168156.3"; gene_type "protein_coding"; gene_name "Aadacl2fm2"; transcript_type "protein_coding"; transcript_name "Aadacl2fm2-201"; exon_number 3; exon_id "ENSMUSE00001020059.2"; level 1; protein_id "ENSMUSP00000128877.2"; transcript_support_level "5"; mgi_id "MGI:3779495"; tag "not_organism_supported"; tag "basic"; tag "Ensembl_canonical"; tag "GENCODE_Primary"; tag "appris_principal_1"; tag "exp_conf"; tag "CCDS"; ccdsid "CCDS50916.1"; havana_gene "OTTMUSG00000052111.1"; havana_transcript "OTTMUST00000130988.1";
chr3	ENSEMBL_gcm37	exon	59652924	59652993	3.2605819609519	+	.	gene_id "ENSMUSG00000090527.3"; transcript_id "ENSMUSG00000090527.3_tx_2"; exon_id "chr3_59652924_59652993_+"; exonnum "3"; txlen "1554";
chr3	ENSEMBL_gcm37	exon	59652924	59652993	0.3486113635657	+	.	gene_id "ENSMUSG00000090527.3"; transcript_id "ENSMUSG00000090527.3_tx_3"; exon_id "chr3_59652924_59652993_+"; exonnum "4"; txlen "1397";
chr3	ENSEMBL_gcm37	exon	59652924	59652993	0.3486113635657	+	.	gene_id "ENSMUSG00000090527.3"; transcript_id "ENSMUSG00000090527.3_tx_4"; exon_id "chr3_59652924_59652993_+"; exonnum "4"; txlen "1716";
chr3	ENSEMBL_gcm37	exon	59652924	59652993	0.0760498016293058	+	.	gene_id "ENSMUSG00000090527.3"; transcript_id "ENSMUSG00000090527.3_tx_5"; exon_id "chr3_59652924_59652993_+"; exonnum "5"; txlen "1689";
chr3	ENSEMBL_gcm37	exon	59652924	59652993	0.0324447958003999	+	.	gene_id "ENSMUSG00000090527.3"; transcript_id "ENSMUSG00000090527.3_tx_6"; exon_id "chr3_59652924_59652993_+"; exonnum "5"; txlen "1976";
chr3	HAVANA	exon	59654599	59654770	0	+	.	gene_id "ENSMUSG00000090527.3"; transcript_id "ENSMUST00000168156.3"; gene_type "protein_coding"; gene_name "Aadacl2fm2"; transcript_type "protein_coding"; transcript_name "Aadacl2fm2-201"; exon_number 4; exon_id "ENSMUSE00001046683.2"; level 1; protein_id "ENSMUSP00000128877.2"; transcript_support_level "5"; mgi_id "MGI:3779495"; tag "not_organism_supported"; tag "basic"; tag "Ensembl_canonical"; tag "GENCODE_Primary"; tag "appris_principal_1"; tag "exp_conf"; tag "CCDS"; ccdsid "CCDS50916.1"; havana_gene "OTTMUSG00000052111.1"; havana_transcript "OTTMUST00000130988.1";
chr3	HAVANA	CDS	59654599	59654770	0	+	1	gene_id "ENSMUSG00000090527.3"; transcript_id "ENSMUST00000168156.3"; gene_type "protein_coding"; gene_name "Aadacl2fm2"; transcript_type "protein_coding"; transcript_name "Aadacl2fm2-201"; exon_number 4; exon_id "ENSMUSE00001046683.2"; level 1; protein_id "ENSMUSP00000128877.2"; transcript_support_level "5"; mgi_id "MGI:3779495"; tag "not_organism_supported"; tag "basic"; tag "Ensembl_canonical"; tag "GENCODE_Primary"; tag "appris_principal_1"; tag "exp_conf"; tag "CCDS"; ccdsid "CCDS50916.1"; havana_gene "OTTMUSG00000052111.1"; havana_transcript "OTTMUST00000130988.1";
chr3	ENSEMBL_gcm37	exon	59654599	59654770	3.2605819609519	+	.	gene_id "ENSMUSG00000090527.3"; transcript_id "ENSMUSG00000090527.3_tx_2"; exon_id "chr3_59654599_59654770_+"; exonnum "4"; txlen "1554";
chr3	ENSEMBL_gcm37	exon	59654599	59654770	0.3486113635657	+	.	gene_id "ENSMUSG00000090527.3"; transcript_id "ENSMUSG00000090527.3_tx_3"; exon_id "chr3_59654599_59654770_+"; exonnum "5"; txlen "1397";
chr3	ENSEMBL_gcm37	exon	59654599	59654770	0.3486113635657	+	.	gene_id "ENSMUSG00000090527.3"; transcript_id "ENSMUSG00000090527.3_tx_4"; exon_id "chr3_59654599_59654770_+"; exonnum "5"; txlen "1716";
chr3	ENSEMBL_gcm37	exon	59654599	59654770	0.0760498016293058	+	.	gene_id "ENSMUSG00000090527.3"; transcript_id "ENSMUSG00000090527.3_tx_5"; exon_id "chr3_59654599_59654770_+"; exonnum "6"; txlen "1689";
chr3	ENSEMBL_gcm37	exon	59654599	59654770	0.0324447958003999	+	.	gene_id "ENSMUSG00000090527.3"; transcript_id "ENSMUSG00000090527.3_tx_6"; exon_id "chr3_59654599_59654770_+"; exonnum "6"; txlen "1976";
chr3	sragcm37_mid	exon	59656879	59657197	3.2605819609519	+	.	gene_id "ENSMUSG00000090527.3"; transcript_id "ENSMUSG00000090527.3_tx_2"; exon_id "chr3_59656879_59657197_+"; exonnum "5"; txlen "1554";
chr3	sragcm37_mid	exon	59656879	59657197	0.3486113635657	+	.	gene_id "ENSMUSG00000090527.3"; transcript_id "ENSMUSG00000090527.3_tx_4"; exon_id "chr3_59656879_59657197_+"; exonnum "6"; txlen "1716";
chr3	sragcm37_mid	exon	59656879	59657197	0.0760498016293058	+	.	gene_id "ENSMUSG00000090527.3"; transcript_id "ENSMUSG00000090527.3_tx_5"; exon_id "chr3_59656879_59657197_+"; exonnum "7"; txlen "1689";
chr3	sragcm37_mid	exon	59656879	59657197	0.0324447958003999	+	.	gene_id "ENSMUSG00000090527.3"; transcript_id "ENSMUSG00000090527.3_tx_6"; exon_id "chr3_59656879_59657197_+"; exonnum "7"; txlen "1976";
chr3	HAVANA	CDS	59659152	59659751	0	+	0	gene_id "ENSMUSG00000090527.3"; transcript_id "ENSMUST00000168156.3"; gene_type "protein_coding"; gene_name "Aadacl2fm2"; transcript_type "protein_coding"; transcript_name "Aadacl2fm2-201"; exon_number 5; exon_id "ENSMUSE00000999351.3"; level 1; protein_id "ENSMUSP00000128877.2"; transcript_support_level "5"; mgi_id "MGI:3779495"; tag "not_organism_supported"; tag "basic"; tag "Ensembl_canonical"; tag "GENCODE_Primary"; tag "appris_principal_1"; tag "exp_conf"; tag "CCDS"; ccdsid "CCDS50916.1"; havana_gene "OTTMUSG00000052111.1"; havana_transcript "OTTMUST00000130988.1";
chr3	HAVANA	exon	59659152	59659754	0	+	.	gene_id "ENSMUSG00000090527.3"; transcript_id "ENSMUST00000168156.3"; gene_type "protein_coding"; gene_name "Aadacl2fm2"; transcript_type "protein_coding"; transcript_name "Aadacl2fm2-201"; exon_number 5; exon_id "ENSMUSE00000999351.3"; level 1; protein_id "ENSMUSP00000128877.2"; transcript_support_level "5"; mgi_id "MGI:3779495"; tag "not_organism_supported"; tag "basic"; tag "Ensembl_canonical"; tag "GENCODE_Primary"; tag "appris_principal_1"; tag "exp_conf"; tag "CCDS"; ccdsid "CCDS50916.1"; havana_gene "OTTMUSG00000052111.1"; havana_transcript "OTTMUST00000130988.1";
chr3	ENSEMBL_gcm37	exon	59659152	59659754	3.2605819609519	+	.	gene_id "ENSMUSG00000090527.3"; transcript_id "ENSMUSG00000090527.3_tx_2"; exon_id "chr3_59659152_59659754_+"; exonnum "6"; txlen "1554";
chr3	ENSEMBL_gcm37	exon	59659152	59659754	0.3486113635657	+	.	gene_id "ENSMUSG00000090527.3"; transcript_id "ENSMUSG00000090527.3_tx_3"; exon_id "chr3_59659152_59659754_+"; exonnum "6"; txlen "1397";
chr3	ENSEMBL_gcm37	exon	59659152	59659754	0.3486113635657	+	.	gene_id "ENSMUSG00000090527.3"; transcript_id "ENSMUSG00000090527.3_tx_4"; exon_id "chr3_59659152_59659754_+"; exonnum "7"; txlen "1716";
chr3	ENSEMBL_gcm37	exon	59659152	59659754	0.0760498016293058	+	.	gene_id "ENSMUSG00000090527.3"; transcript_id "ENSMUSG00000090527.3_tx_5"; exon_id "chr3_59659152_59659754_+"; exonnum "8"; txlen "1689";
chr3	ENSEMBL_gcm37	exon	59659152	59659754	0.0324447958003999	+	.	gene_id "ENSMUSG00000090527.3"; transcript_id "ENSMUSG00000090527.3_tx_6"; exon_id "chr3_59659152_59659754_+"; exonnum "8"; txlen "1976";
chr3	HAVANA	stop_codon	59659752	59659754	0	+	0	gene_id "ENSMUSG00000090527.3"; transcript_id "ENSMUST00000168156.3"; gene_type "protein_coding"; gene_name "Aadacl2fm2"; transcript_type "protein_coding"; transcript_name "Aadacl2fm2-201"; exon_number 5; exon_id "ENSMUSE00000999351.3"; level 1; protein_id "ENSMUSP00000128877.2"; transcript_support_level "5"; mgi_id "MGI:3779495"; tag "not_organism_supported"; tag "basic"; tag "Ensembl_canonical"; tag "GENCODE_Primary"; tag "appris_principal_1"; tag "exp_conf"; tag "CCDS"; ccdsid "CCDS50916.1"; havana_gene "OTTMUSG00000052111.1"; havana_transcript "OTTMUST00000130988.1";
chr3	HAVANA	UTR	59659752	59659754	0	+	.	gene_id "ENSMUSG00000090527.3"; transcript_id "ENSMUST00000168156.3"; gene_type "protein_coding"; gene_name "Aadacl2fm2"; transcript_type "protein_coding"; transcript_name "Aadacl2fm2-201"; exon_number 5; exon_id "ENSMUSE00000999351.3"; level 1; protein_id "ENSMUSP00000128877.2"; transcript_support_level "5"; mgi_id "MGI:3779495"; tag "not_organism_supported"; tag "basic"; tag "Ensembl_canonical"; tag "GENCODE_Primary"; tag "appris_principal_1"; tag "exp_conf"; tag "CCDS"; ccdsid "CCDS50916.1"; havana_gene "OTTMUSG00000052111.1"; havana_transcript "OTTMUST00000130988.1";
chr3	sragcm37_mid	exon	59666786	59667093	0.00547098138677484	+	.	gene_id "sragcm37_gene_9281"; transcript_id "sragcm37_gene_9281_tx_2"; exon_id "chr3_59666786_59667093_+"; exonnum "1"; txlen "551";
chr3	sragcm37_mid	exon	59670043	59670183	0.00547098138677484	+	.	gene_id "sragcm37_gene_9281"; transcript_id "sragcm37_gene_9281_tx_2"; exon_id "chr3_59670043_59670183_+"; exonnum "2"; txlen "551";
chr3	HAVANA	gene	59674696	59675661	0	+	.	gene_id "ENSMUSG00000103986.2"; gene_type "processed_pseudogene"; gene_name "Gm5539"; level 2; mgi_id "MGI:3644451"; havana_gene "OTTMUSG00000052132.1";
chr3	HAVANA	transcript	59674696	59675661	0	+	.	gene_id "ENSMUSG00000103986.2"; transcript_id "ENSMUST00000192177.2"; gene_type "processed_pseudogene"; gene_name "Gm5539"; transcript_type "processed_pseudogene"; transcript_name "Gm5539-201"; level 2; transcript_support_level "NA"; mgi_id "MGI:3644451"; ont "PGO:0000004"; tag "basic"; tag "Ensembl_canonical"; tag "GENCODE_Primary"; havana_gene "OTTMUSG00000052132.1"; havana_transcript "OTTMUST00000131010.1";
chr3	HAVANA	exon	59674696	59675661	0	+	.	gene_id "ENSMUSG00000103986.2"; transcript_id "ENSMUST00000192177.2"; gene_type "processed_pseudogene"; gene_name "Gm5539"; transcript_type "processed_pseudogene"; transcript_name "Gm5539-201"; exon_number 1; exon_id "ENSMUSE00001338688.2"; level 2; transcript_support_level "NA"; mgi_id "MGI:3644451"; ont "PGO:0000004"; tag "basic"; tag "Ensembl_canonical"; tag "GENCODE_Primary"; havana_gene "OTTMUSG00000052132.1"; havana_transcript "OTTMUST00000131010.1";
chr3	HAVANA	exon	59685230	59685747	0	+	.	gene_id "ENSMUSG00000121389.2"; transcript_id "ENSMUST00000094228.6"; gene_type "lncRNA"; gene_name "ENSMUSG00000121389"; transcript_type "lncRNA"; transcript_name "ENSMUST00000094228"; exon_number 1; exon_id "ENSMUSE00000639178.5"; level 2; transcript_support_level "1"; tag "basic"; havana_transcript "OTTMUST00000131007.1";
chr3	HAVANA	transcript	59685230	59747340	0	+	.	gene_id "ENSMUSG00000121389.2"; transcript_id "ENSMUST00000094228.6"; gene_type "lncRNA"; gene_name "ENSMUSG00000121389"; transcript_type "lncRNA"; transcript_name "ENSMUST00000094228"; level 2; transcript_support_level "1"; tag "basic"; havana_transcript "OTTMUST00000131007.1";
chr3	HAVANA	gene	59685230	59753929	0	+	.	gene_id "ENSMUSG00000121389.2"; gene_type "lncRNA"; gene_name "ENSMUSG00000121389"; level 2; tag "overlaps_pseudogene";
chr3	HAVANA	exon	59685241	59685268	0	+	.	gene_id "ENSMUSG00000121389.2"; transcript_id "ENSMUST00000353590.1"; gene_type "lncRNA"; gene_name "ENSMUSG00000121389"; transcript_type "lncRNA"; transcript_name "ENSMUST00000353590"; exon_number 1; exon_id "ENSMUSE00001695986.1"; level 2; tag "basic"; tag "Ensembl_canonical"; tag "GENCODE_Primary"; tag "TAGENE";
chr3	HAVANA	transcript	59685241	59753929	0	+	.	gene_id "ENSMUSG00000121389.2"; transcript_id "ENSMUST00000353590.1"; gene_type "lncRNA"; gene_name "ENSMUSG00000121389"; transcript_type "lncRNA"; transcript_name "ENSMUST00000353590"; level 2; tag "basic"; tag "Ensembl_canonical"; tag "GENCODE_Primary"; tag "TAGENE";
chr3	sragcm37_es	exon	59685247	59685354	0.0130461863838477	+	.	gene_id "ENSMUSG00000121389.2"; transcript_id "ENSMUSG00000121389.2_tx_2"; exon_id "chr3_59685247_59685354_+"; exonnum "1"; txlen "861";
chr3	HAVANA	exon	59685689	59685747	0	+	.	gene_id "ENSMUSG00000121389.2"; transcript_id "ENSMUST00000353590.1"; gene_type "lncRNA"; gene_name "ENSMUSG00000121389"; transcript_type "lncRNA"; transcript_name "ENSMUST00000353590"; exon_number 2; exon_id "ENSMUSE00001695984.1"; level 2; tag "basic"; tag "Ensembl_canonical"; tag "GENCODE_Primary"; tag "TAGENE";
chr3	sragcm37_mid	exon	59724194	59724295	0.00547098138677484	+	.	gene_id "sragcm37_gene_9281"; transcript_id "sragcm37_gene_9281_tx_2"; exon_id "chr3_59724194_59724295_+"; exonnum "3"; txlen "551";
chr3	sragcm37_mid	exon	59733128	59733307	2.31243781500894	+	.	gene_id "ENSMUSG00000074589.6"; transcript_id "ENSMUSG00000074589.6_tx_1"; exon_id "chr3_59733128_59733307_+"; exonnum "1"; txlen "645";
chr3	sragcm37_mid	exon	59733128	59733307	0.0669675747565904	+	.	gene_id "ENSMUSG00000074589.6"; transcript_id "ENSMUSG00000074589.6_tx_2"; exon_id "chr3_59733128_59733307_+"; exonnum "1"; txlen "687";
chr3	HAVANA	exon	59733170	59733307	0	+	.	gene_id "ENSMUSG00000074589.6"; transcript_id "ENSMUST00000192453.2"; gene_type "transcribed_unprocessed_pseudogene"; gene_name "Gm16527"; transcript_type "transcribed_unprocessed_pseudogene"; transcript_name "Gm16527-201"; exon_number 1; exon_id "ENSMUSE00001338258.2"; level 2; transcript_support_level "NA"; mgi_id "MGI:4361133"; ont "PGO:0000005"; ont "PGO:0000019"; tag "basic"; tag "Ensembl_canonical"; tag "GENCODE_Primary"; havana_gene "OTTMUSG00000052130.1"; havana_transcript "OTTMUST00000131008.1";
chr3	HAVANA	gene	59733170	59754238	0	+	.	gene_id "ENSMUSG00000074589.6"; gene_type "transcribed_unprocessed_pseudogene"; gene_name "Gm16527"; level 2; mgi_id "MGI:4361133"; havana_gene "OTTMUSG00000052130.1";
chr3	HAVANA	transcript	59733170	59754238	0	+	.	gene_id "ENSMUSG00000074589.6"; transcript_id "ENSMUST00000192453.2"; gene_type "transcribed_unprocessed_pseudogene"; gene_name "Gm16527"; transcript_type "transcribed_unprocessed_pseudogene"; transcript_name "Gm16527-201"; level 2; transcript_support_level "NA"; mgi_id "MGI:4361133"; ont "PGO:0000005"; ont "PGO:0000019"; tag "basic"; tag "Ensembl_canonical"; tag "GENCODE_Primary"; havana_gene "OTTMUSG00000052130.1"; havana_transcript "OTTMUST00000131008.1";
chr3	sragcm37_mid	exon	59737711	59737752	0.0669675747565904	+	.	gene_id "ENSMUSG00000074589.6"; transcript_id "ENSMUSG00000074589.6_tx_2"; exon_id "chr3_59737711_59737752_+"; exonnum "2"; txlen "687";
chr3	HAVANA	exon	59745788	59746010	0	+	.	gene_id "ENSMUSG00000121389.2"; transcript_id "ENSMUST00000353590.1"; gene_type "lncRNA"; gene_name "ENSMUSG00000121389"; transcript_type "lncRNA"; transcript_name "ENSMUST00000353590"; exon_number 3; exon_id "ENSMUSE00001695989.1"; level 2; tag "basic"; tag "Ensembl_canonical"; tag "GENCODE_Primary"; tag "TAGENE";
chr3	HAVANA	exon	59745788	59746010	0	+	.	gene_id "ENSMUSG00000074589.6"; transcript_id "ENSMUST00000192453.2"; gene_type "transcribed_unprocessed_pseudogene"; gene_name "Gm16527"; transcript_type "transcribed_unprocessed_pseudogene"; transcript_name "Gm16527-201"; exon_number 2; exon_id "ENSMUSE00000500811.8"; level 2; transcript_support_level "NA"; mgi_id "MGI:4361133"; ont "PGO:0000005"; ont "PGO:0000019"; tag "basic"; tag "Ensembl_canonical"; tag "GENCODE_Primary"; havana_gene "OTTMUSG00000052130.1"; havana_transcript "OTTMUST00000131008.1";
chr3	ENSEMBL_gcm37	exon	59745788	59746010	2.31243781500894	+	.	gene_id "ENSMUSG00000074589.6"; transcript_id "ENSMUSG00000074589.6_tx_1"; exon_id "chr3_59745788_59746010_+"; exonnum "2"; txlen "645";
chr3	ENSEMBL_gcm37	exon	59745788	59746010	0.0669675747565904	+	.	gene_id "ENSMUSG00000074589.6"; transcript_id "ENSMUSG00000074589.6_tx_2"; exon_id "chr3_59745788_59746010_+"; exonnum "3"; txlen "687";
chr3	ENSEMBL_gcm37	exon	59745788	59746010	0.0130461863838477	+	.	gene_id "ENSMUSG00000121389.2"; transcript_id "ENSMUSG00000121389.2_tx_2"; exon_id "chr3_59745788_59746010_+"; exonnum "2"; txlen "861";
chr3	HAVANA	exon	59745788	59747340	0	+	.	gene_id "ENSMUSG00000121389.2"; transcript_id "ENSMUST00000094228.6"; gene_type "lncRNA"; gene_name "ENSMUSG00000121389"; transcript_type "lncRNA"; transcript_name "ENSMUST00000094228"; exon_number 2; exon_id "ENSMUSE00001342905.2"; level 2; transcript_support_level "1"; tag "basic"; havana_transcript "OTTMUST00000131007.1";
chr3	HAVANA	exon	59747190	59747259	0	+	.	gene_id "ENSMUSG00000121389.2"; transcript_id "ENSMUST00000353590.1"; gene_type "lncRNA"; gene_name "ENSMUSG00000121389"; transcript_type "lncRNA"; transcript_name "ENSMUST00000353590"; exon_number 4; exon_id "ENSMUSE00001695988.1"; level 2; tag "basic"; tag "Ensembl_canonical"; tag "GENCODE_Primary"; tag "TAGENE";
chr3	HAVANA	exon	59747190	59747259	0	+	.	gene_id "ENSMUSG00000074589.6"; transcript_id "ENSMUST00000192453.2"; gene_type "transcribed_unprocessed_pseudogene"; gene_name "Gm16527"; transcript_type "transcribed_unprocessed_pseudogene"; transcript_name "Gm16527-201"; exon_number 3; exon_id "ENSMUSE00001341054.2"; level 2; transcript_support_level "NA"; mgi_id "MGI:4361133"; ont "PGO:0000005"; ont "PGO:0000019"; tag "basic"; tag "Ensembl_canonical"; tag "GENCODE_Primary"; havana_gene "OTTMUSG00000052130.1"; havana_transcript "OTTMUST00000131008.1";
chr3	ENSEMBL_gcm37	exon	59747190	59747259	2.31243781500894	+	.	gene_id "ENSMUSG00000074589.6"; transcript_id "ENSMUSG00000074589.6_tx_1"; exon_id "chr3_59747190_59747259_+"; exonnum "3"; txlen "645";
chr3	ENSEMBL_gcm37	exon	59747190	59747259	0.0669675747565904	+	.	gene_id "ENSMUSG00000074589.6"; transcript_id "ENSMUSG00000074589.6_tx_2"; exon_id "chr3_59747190_59747259_+"; exonnum "4"; txlen "687";
chr3	ENSEMBL_gcm37	exon	59747190	59747259	0.0130461863838477	+	.	gene_id "ENSMUSG00000121389.2"; transcript_id "ENSMUSG00000121389.2_tx_2"; exon_id "chr3_59747190_59747259_+"; exonnum "3"; txlen "861";
chr3	HAVANA	exon	59749057	59749228	0	+	.	gene_id "ENSMUSG00000121389.2"; transcript_id "ENSMUST00000353590.1"; gene_type "lncRNA"; gene_name "ENSMUSG00000121389"; transcript_type "lncRNA"; transcript_name "ENSMUST00000353590"; exon_number 5; exon_id "ENSMUSE00001695985.1"; level 2; tag "basic"; tag "Ensembl_canonical"; tag "GENCODE_Primary"; tag "TAGENE";
chr3	HAVANA	exon	59749057	59749228	0	+	.	gene_id "ENSMUSG00000074589.6"; transcript_id "ENSMUST00000192453.2"; gene_type "transcribed_unprocessed_pseudogene"; gene_name "Gm16527"; transcript_type "transcribed_unprocessed_pseudogene"; transcript_name "Gm16527-201"; exon_number 4; exon_id "ENSMUSE00000971024.3"; level 2; transcript_support_level "NA"; mgi_id "MGI:4361133"; ont "PGO:0000005"; ont "PGO:0000019"; tag "basic"; tag "Ensembl_canonical"; tag "GENCODE_Primary"; havana_gene "OTTMUSG00000052130.1"; havana_transcript "OTTMUST00000131008.1";
chr3	ENSEMBL_gcm37	exon	59749057	59749228	2.31243781500894	+	.	gene_id "ENSMUSG00000074589.6"; transcript_id "ENSMUSG00000074589.6_tx_1"; exon_id "chr3_59749057_59749228_+"; exonnum "4"; txlen "645";
chr3	ENSEMBL_gcm37	exon	59749057	59749228	0.0669675747565904	+	.	gene_id "ENSMUSG00000074589.6"; transcript_id "ENSMUSG00000074589.6_tx_2"; exon_id "chr3_59749057_59749228_+"; exonnum "5"; txlen "687";
chr3	ENSEMBL_gcm37	exon	59749057	59749228	0.0130461863838477	+	.	gene_id "ENSMUSG00000121389.2"; transcript_id "ENSMUSG00000121389.2_tx_2"; exon_id "chr3_59749057_59749228_+"; exonnum "4"; txlen "861";
chr3	HAVANA	exon	59753642	59753929	0	+	.	gene_id "ENSMUSG00000121389.2"; transcript_id "ENSMUST00000353590.1"; gene_type "lncRNA"; gene_name "ENSMUSG00000121389"; transcript_type "lncRNA"; transcript_name "ENSMUST00000353590"; exon_number 6; exon_id "ENSMUSE00001695987.1"; level 2; tag "basic"; tag "Ensembl_canonical"; tag "GENCODE_Primary"; tag "TAGENE";
chr3	ENSEMBL_gcm37	exon	59753642	59753929	0.0130461863838477	+	.	gene_id "ENSMUSG00000121389.2"; transcript_id "ENSMUSG00000121389.2_tx_2"; exon_id "chr3_59753642_59753929_+"; exonnum "5"; txlen "861";
chr3	HAVANA	exon	59753642	59754238	0	+	.	gene_id "ENSMUSG00000074589.6"; transcript_id "ENSMUST00000192453.2"; gene_type "transcribed_unprocessed_pseudogene"; gene_name "Gm16527"; transcript_type "transcribed_unprocessed_pseudogene"; transcript_name "Gm16527-201"; exon_number 5; exon_id "ENSMUSE00001344176.2"; level 2; transcript_support_level "NA"; mgi_id "MGI:4361133"; ont "PGO:0000005"; ont "PGO:0000019"; tag "basic"; tag "Ensembl_canonical"; tag "GENCODE_Primary"; havana_gene "OTTMUSG00000052130.1"; havana_transcript "OTTMUST00000131008.1";
chr3	ENSEMBL	start_codon	59768472	59768474	0	+	0	gene_id "ENSMUSG00000095522.3"; transcript_id "ENSMUST00000179799.2"; gene_type "protein_coding"; gene_name "Aadacl2fm3"; transcript_type "protein_coding"; transcript_name "Aadacl2fm3-201"; exon_number 1; exon_id "ENSMUSE00001022699.2"; level 3; protein_id "ENSMUSP00000137307.2"; transcript_support_level "5"; mgi_id "MGI:3643798"; tag "basic"; tag "Ensembl_canonical"; tag "GENCODE_Primary"; tag "appris_principal_1"; tag "CCDS"; ccdsid "CCDS57214.1"; havana_gene "OTTMUSG00000052131.1";
chr3	HAVANA	exon	59768472	59768609	0	+	.	gene_id "ENSMUSG00000095522.3"; transcript_id "ENSMUST00000194941.2"; gene_type "protein_coding"; gene_name "Aadacl2fm3"; transcript_type "unprocessed_pseudogene"; transcript_name "Aadacl2fm3-202"; exon_number 1; exon_id "ENSMUSE00001343092.2"; level 2; transcript_support_level "NA"; mgi_id "MGI:3643798"; ont "PGO:0000005"; havana_gene "OTTMUSG00000052131.1"; havana_transcript "OTTMUST00000131009.1";
chr3	ENSEMBL	exon	59768472	59768609	0	+	.	gene_id "ENSMUSG00000095522.3"; transcript_id "ENSMUST00000179799.2"; gene_type "protein_coding"; gene_name "Aadacl2fm3"; transcript_type "protein_coding"; transcript_name "Aadacl2fm3-201"; exon_number 1; exon_id "ENSMUSE00001022699.2"; level 3; protein_id "ENSMUSP00000137307.2"; transcript_support_level "5"; mgi_id "MGI:3643798"; tag "basic"; tag "Ensembl_canonical"; tag "GENCODE_Primary"; tag "appris_principal_1"; tag "CCDS"; ccdsid "CCDS57214.1"; havana_gene "OTTMUSG00000052131.1";
chr3	ENSEMBL	CDS	59768472	59768609	0	+	0	gene_id "ENSMUSG00000095522.3"; transcript_id "ENSMUST00000179799.2"; gene_type "protein_coding"; gene_name "Aadacl2fm3"; transcript_type "protein_coding"; transcript_name "Aadacl2fm3-201"; exon_number 1; exon_id "ENSMUSE00001022699.2"; level 3; protein_id "ENSMUSP00000137307.2"; transcript_support_level "5"; mgi_id "MGI:3643798"; tag "basic"; tag "Ensembl_canonical"; tag "GENCODE_Primary"; tag "appris_principal_1"; tag "CCDS"; ccdsid "CCDS57214.1"; havana_gene "OTTMUSG00000052131.1";
chr3	HAVANA	gene	59768472	59784734	0	+	.	gene_id "ENSMUSG00000095522.3"; gene_type "protein_coding"; gene_name "Aadacl2fm3"; level 2; mgi_id "MGI:3643798"; havana_gene "OTTMUSG00000052131.1";
chr3	HAVANA	transcript	59768472	59784734	0	+	.	gene_id "ENSMUSG00000095522.3"; transcript_id "ENSMUST00000194941.2"; gene_type "protein_coding"; gene_name "Aadacl2fm3"; transcript_type "unprocessed_pseudogene"; transcript_name "Aadacl2fm3-202"; level 2; transcript_support_level "NA"; mgi_id "MGI:3643798"; ont "PGO:0000005"; havana_gene "OTTMUSG00000052131.1"; havana_transcript "OTTMUST00000131009.1";
chr3	ENSEMBL	transcript	59768472	59784734	0	+	.	gene_id "ENSMUSG00000095522.3"; transcript_id "ENSMUST00000179799.2"; gene_type "protein_coding"; gene_name "Aadacl2fm3"; transcript_type "protein_coding"; transcript_name "Aadacl2fm3-201"; level 3; protein_id "ENSMUSP00000137307.2"; transcript_support_level "5"; mgi_id "MGI:3643798"; tag "basic"; tag "Ensembl_canonical"; tag "GENCODE_Primary"; tag "appris_principal_1"; tag "CCDS"; ccdsid "CCDS57214.1"; havana_gene "OTTMUSG00000052131.1";
chr3	HAVANA	exon	59772636	59772858	0	+	.	gene_id "ENSMUSG00000095522.3"; transcript_id "ENSMUST00000194941.2"; gene_type "protein_coding"; gene_name "Aadacl2fm3"; transcript_type "unprocessed_pseudogene"; transcript_name "Aadacl2fm3-202"; exon_number 2; exon_id "ENSMUSE00001341968.2"; level 2; transcript_support_level "NA"; mgi_id "MGI:3643798"; ont "PGO:0000005"; havana_gene "OTTMUSG00000052131.1"; havana_transcript "OTTMUST00000131009.1";
chr3	ENSEMBL	exon	59772636	59772858	0	+	.	gene_id "ENSMUSG00000095522.3"; transcript_id "ENSMUST00000179799.2"; gene_type "protein_coding"; gene_name "Aadacl2fm3"; transcript_type "protein_coding"; transcript_name "Aadacl2fm3-201"; exon_number 2; exon_id "ENSMUSE00001040815.2"; level 3; protein_id "ENSMUSP00000137307.2"; transcript_support_level "5"; mgi_id "MGI:3643798"; tag "basic"; tag "Ensembl_canonical"; tag "GENCODE_Primary"; tag "appris_principal_1"; tag "CCDS"; ccdsid "CCDS57214.1"; havana_gene "OTTMUSG00000052131.1";
chr3	ENSEMBL	CDS	59772636	59772858	0	+	0	gene_id "ENSMUSG00000095522.3"; transcript_id "ENSMUST00000179799.2"; gene_type "protein_coding"; gene_name "Aadacl2fm3"; transcript_type "protein_coding"; transcript_name "Aadacl2fm3-201"; exon_number 2; exon_id "ENSMUSE00001040815.2"; level 3; protein_id "ENSMUSP00000137307.2"; transcript_support_level "5"; mgi_id "MGI:3643798"; tag "basic"; tag "Ensembl_canonical"; tag "GENCODE_Primary"; tag "appris_principal_1"; tag "CCDS"; ccdsid "CCDS57214.1"; havana_gene "OTTMUSG00000052131.1";
chr3	HAVANA	exon	59774033	59774102	0	+	.	gene_id "ENSMUSG00000095522.3"; transcript_id "ENSMUST00000194941.2"; gene_type "protein_coding"; gene_name "Aadacl2fm3"; transcript_type "unprocessed_pseudogene"; transcript_name "Aadacl2fm3-202"; exon_number 3; exon_id "ENSMUSE00001339300.2"; level 2; transcript_support_level "NA"; mgi_id "MGI:3643798"; ont "PGO:0000005"; havana_gene "OTTMUSG00000052131.1"; havana_transcript "OTTMUST00000131009.1";
chr3	ENSEMBL	exon	59774033	59774102	0	+	.	gene_id "ENSMUSG00000095522.3"; transcript_id "ENSMUST00000179799.2"; gene_type "protein_coding"; gene_name "Aadacl2fm3"; transcript_type "protein_coding"; transcript_name "Aadacl2fm3-201"; exon_number 3; exon_id "ENSMUSE00001084148.2"; level 3; protein_id "ENSMUSP00000137307.2"; transcript_support_level "5"; mgi_id "MGI:3643798"; tag "basic"; tag "Ensembl_canonical"; tag "GENCODE_Primary"; tag "appris_principal_1"; tag "CCDS"; ccdsid "CCDS57214.1"; havana_gene "OTTMUSG00000052131.1";
chr3	ENSEMBL	CDS	59774033	59774102	0	+	2	gene_id "ENSMUSG00000095522.3"; transcript_id "ENSMUST00000179799.2"; gene_type "protein_coding"; gene_name "Aadacl2fm3"; transcript_type "protein_coding"; transcript_name "Aadacl2fm3-201"; exon_number 3; exon_id "ENSMUSE00001084148.2"; level 3; protein_id "ENSMUSP00000137307.2"; transcript_support_level "5"; mgi_id "MGI:3643798"; tag "basic"; tag "Ensembl_canonical"; tag "GENCODE_Primary"; tag "appris_principal_1"; tag "CCDS"; ccdsid "CCDS57214.1"; havana_gene "OTTMUSG00000052131.1";
chr3	HAVANA	exon	59776262	59776433	0	+	.	gene_id "ENSMUSG00000095522.3"; transcript_id "ENSMUST00000194941.2"; gene_type "protein_coding"; gene_name "Aadacl2fm3"; transcript_type "unprocessed_pseudogene"; transcript_name "Aadacl2fm3-202"; exon_number 4; exon_id "ENSMUSE00001346198.2"; level 2; transcript_support_level "NA"; mgi_id "MGI:3643798"; ont "PGO:0000005"; havana_gene "OTTMUSG00000052131.1"; havana_transcript "OTTMUST00000131009.1";
chr3	ENSEMBL	exon	59776262	59776433	0	+	.	gene_id "ENSMUSG00000095522.3"; transcript_id "ENSMUST00000179799.2"; gene_type "protein_coding"; gene_name "Aadacl2fm3"; transcript_type "protein_coding"; transcript_name "Aadacl2fm3-201"; exon_number 4; exon_id "ENSMUSE00001068892.2"; level 3; protein_id "ENSMUSP00000137307.2"; transcript_support_level "5"; mgi_id "MGI:3643798"; tag "basic"; tag "Ensembl_canonical"; tag "GENCODE_Primary"; tag "appris_principal_1"; tag "CCDS"; ccdsid "CCDS57214.1"; havana_gene "OTTMUSG00000052131.1";
chr3	ENSEMBL	CDS	59776262	59776433	0	+	1	gene_id "ENSMUSG00000095522.3"; transcript_id "ENSMUST00000179799.2"; gene_type "protein_coding"; gene_name "Aadacl2fm3"; transcript_type "protein_coding"; transcript_name "Aadacl2fm3-201"; exon_number 4; exon_id "ENSMUSE00001068892.2"; level 3; protein_id "ENSMUSP00000137307.2"; transcript_support_level "5"; mgi_id "MGI:3643798"; tag "basic"; tag "Ensembl_canonical"; tag "GENCODE_Primary"; tag "appris_principal_1"; tag "CCDS"; ccdsid "CCDS57214.1"; havana_gene "OTTMUSG00000052131.1";
chr3	ENSEMBL	CDS	59784132	59784731	0	+	0	gene_id "ENSMUSG00000095522.3"; transcript_id "ENSMUST00000179799.2"; gene_type "protein_coding"; gene_name "Aadacl2fm3"; transcript_type "protein_coding"; transcript_name "Aadacl2fm3-201"; exon_number 5; exon_id "ENSMUSE00001013423.2"; level 3; protein_id "ENSMUSP00000137307.2"; transcript_support_level "5"; mgi_id "MGI:3643798"; tag "basic"; tag "Ensembl_canonical"; tag "GENCODE_Primary"; tag "appris_principal_1"; tag "CCDS"; ccdsid "CCDS57214.1"; havana_gene "OTTMUSG00000052131.1";
chr3	HAVANA	exon	59784132	59784734	0	+	.	gene_id "ENSMUSG00000095522.3"; transcript_id "ENSMUST00000194941.2"; gene_type "protein_coding"; gene_name "Aadacl2fm3"; transcript_type "unprocessed_pseudogene"; transcript_name "Aadacl2fm3-202"; exon_number 5; exon_id "ENSMUSE00001344162.2"; level 2; transcript_support_level "NA"; mgi_id "MGI:3643798"; ont "PGO:0000005"; havana_gene "OTTMUSG00000052131.1"; havana_transcript "OTTMUST00000131009.1";
chr3	ENSEMBL	exon	59784132	59784734	0	+	.	gene_id "ENSMUSG00000095522.3"; transcript_id "ENSMUST00000179799.2"; gene_type "protein_coding"; gene_name "Aadacl2fm3"; transcript_type "protein_coding"; transcript_name "Aadacl2fm3-201"; exon_number 5; exon_id "ENSMUSE00001013423.2"; level 3; protein_id "ENSMUSP00000137307.2"; transcript_support_level "5"; mgi_id "MGI:3643798"; tag "basic"; tag "Ensembl_canonical"; tag "GENCODE_Primary"; tag "appris_principal_1"; tag "CCDS"; ccdsid "CCDS57214.1"; havana_gene "OTTMUSG00000052131.1";
chr3	ENSEMBL	stop_codon	59784732	59784734	0	+	0	gene_id "ENSMUSG00000095522.3"; transcript_id "ENSMUST00000179799.2"; gene_type "protein_coding"; gene_name "Aadacl2fm3"; transcript_type "protein_coding"; transcript_name "Aadacl2fm3-201"; exon_number 5; exon_id "ENSMUSE00001013423.2"; level 3; protein_id "ENSMUSP00000137307.2"; transcript_support_level "5"; mgi_id "MGI:3643798"; tag "basic"; tag "Ensembl_canonical"; tag "GENCODE_Primary"; tag "appris_principal_1"; tag "CCDS"; ccdsid "CCDS57214.1"; havana_gene "OTTMUSG00000052131.1";
chr3	ENSEMBL	UTR	59784732	59784734	0	+	.	gene_id "ENSMUSG00000095522.3"; transcript_id "ENSMUST00000179799.2"; gene_type "protein_coding"; gene_name "Aadacl2fm3"; transcript_type "protein_coding"; transcript_name "Aadacl2fm3-201"; exon_number 5; exon_id "ENSMUSE00001013423.2"; level 3; protein_id "ENSMUSP00000137307.2"; transcript_support_level "5"; mgi_id "MGI:3643798"; tag "basic"; tag "Ensembl_canonical"; tag "GENCODE_Primary"; tag "appris_principal_1"; tag "CCDS"; ccdsid "CCDS57214.1"; havana_gene "OTTMUSG00000052131.1";
chr3	sragcm37_es	exon	59805946	59806082	9.27830175550308	+	.	gene_id "ENSMUSG00000036951.3"; transcript_id "ENSMUSG00000036951.3_tx_1"; exon_id "chr3_59805946_59806082_+"; exonnum "1"; txlen "2425";
chr3	HAVANA	exon	59832635	59832927	0	+	.	gene_id "ENSMUSG00000036951.3"; transcript_id "ENSMUST00000049476.3"; gene_type "protein_coding"; gene_name "Aadacl2fm1"; transcript_type "protein_coding"; transcript_name "Aadacl2fm1-201"; exon_number 1; exon_id "ENSMUSE00000262729.3"; level 2; protein_id "ENSMUSP00000047032.3"; transcript_support_level "1"; mgi_id "MGI:3028051"; tag "basic"; tag "Ensembl_canonical"; tag "GENCODE_Primary"; tag "appris_principal_1"; tag "CCDS"; ccdsid "CCDS38441.1"; havana_gene "OTTMUSG00000052112.1"; havana_transcript "OTTMUST00000130989.1";
chr3	HAVANA	UTR	59832635	59832927	0	+	.	gene_id "ENSMUSG00000036951.3"; transcript_id "ENSMUST00000049476.3"; gene_type "protein_coding"; gene_name "Aadacl2fm1"; transcript_type "protein_coding"; transcript_name "Aadacl2fm1-201"; exon_number 1; exon_id "ENSMUSE00000262729.3"; level 2; protein_id "ENSMUSP00000047032.3"; transcript_support_level "1"; mgi_id "MGI:3028051"; tag "basic"; tag "Ensembl_canonical"; tag "GENCODE_Primary"; tag "appris_principal_1"; tag "CCDS"; ccdsid "CCDS38441.1"; havana_gene "OTTMUSG00000052112.1"; havana_transcript "OTTMUST00000130989.1";
chr3	HAVANA	gene	59832635	59845370	0	+	.	gene_id "ENSMUSG00000036951.3"; gene_type "protein_coding"; gene_name "Aadacl2fm1"; level 2; mgi_id "MGI:3028051"; havana_gene "OTTMUSG00000052112.1";
chr3	HAVANA	transcript	59832635	59845370	0	+	.	gene_id "ENSMUSG00000036951.3"; transcript_id "ENSMUST00000049476.3"; gene_type "protein_coding"; gene_name "Aadacl2fm1"; transcript_type "protein_coding"; transcript_name "Aadacl2fm1-201"; level 2; protein_id "ENSMUSP00000047032.3"; transcript_support_level "1"; mgi_id "MGI:3028051"; tag "basic"; tag "Ensembl_canonical"; tag "GENCODE_Primary"; tag "appris_principal_1"; tag "CCDS"; ccdsid "CCDS38441.1"; havana_gene "OTTMUSG00000052112.1"; havana_transcript "OTTMUST00000130989.1";
chr3	HAVANA	exon	59834173	59834380	0	+	.	gene_id "ENSMUSG00000036951.3"; transcript_id "ENSMUST00000049476.3"; gene_type "protein_coding"; gene_name "Aadacl2fm1"; transcript_type "protein_coding"; transcript_name "Aadacl2fm1-201"; exon_number 2; exon_id "ENSMUSE00000439234.2"; level 2; protein_id "ENSMUSP00000047032.3"; transcript_support_level "1"; mgi_id "MGI:3028051"; tag "basic"; tag "Ensembl_canonical"; tag "GENCODE_Primary"; tag "appris_principal_1"; tag "CCDS"; ccdsid "CCDS38441.1"; havana_gene "OTTMUSG00000052112.1"; havana_transcript "OTTMUST00000130989.1";
chr3	HAVANA	UTR	59834173	59834380	0	+	.	gene_id "ENSMUSG00000036951.3"; transcript_id "ENSMUST00000049476.3"; gene_type "protein_coding"; gene_name "Aadacl2fm1"; transcript_type "protein_coding"; transcript_name "Aadacl2fm1-201"; exon_number 2; exon_id "ENSMUSE00000439234.2"; level 2; protein_id "ENSMUSP00000047032.3"; transcript_support_level "1"; mgi_id "MGI:3028051"; tag "basic"; tag "Ensembl_canonical"; tag "GENCODE_Primary"; tag "appris_principal_1"; tag "CCDS"; ccdsid "CCDS38441.1"; havana_gene "OTTMUSG00000052112.1"; havana_transcript "OTTMUST00000130989.1";
chr3	HAVANA	exon	59836255	59836477	0	+	.	gene_id "ENSMUSG00000036951.3"; transcript_id "ENSMUST00000049476.3"; gene_type "protein_coding"; gene_name "Aadacl2fm1"; transcript_type "protein_coding"; transcript_name "Aadacl2fm1-201"; exon_number 3; exon_id "ENSMUSE00001080809.2"; level 2; protein_id "ENSMUSP00000047032.3"; transcript_support_level "1"; mgi_id "MGI:3028051"; tag "basic"; tag "Ensembl_canonical"; tag "GENCODE_Primary"; tag "appris_principal_1"; tag "CCDS"; ccdsid "CCDS38441.1"; havana_gene "OTTMUSG00000052112.1"; havana_transcript "OTTMUST00000130989.1";
chr3	HAVANA	UTR	59836255	59836477	0	+	.	gene_id "ENSMUSG00000036951.3"; transcript_id "ENSMUST00000049476.3"; gene_type "protein_coding"; gene_name "Aadacl2fm1"; transcript_type "protein_coding"; transcript_name "Aadacl2fm1-201"; exon_number 3; exon_id "ENSMUSE00001080809.2"; level 2; protein_id "ENSMUSP00000047032.3"; transcript_support_level "1"; mgi_id "MGI:3028051"; tag "basic"; tag "Ensembl_canonical"; tag "GENCODE_Primary"; tag "appris_principal_1"; tag "CCDS"; ccdsid "CCDS38441.1"; havana_gene "OTTMUSG00000052112.1"; havana_transcript "OTTMUST00000130989.1";
chr3	ENSEMBL_gcm37	exon	59836255	59836477	9.27830175550308	+	.	gene_id "ENSMUSG00000036951.3"; transcript_id "ENSMUSG00000036951.3_tx_1"; exon_id "chr3_59836255_59836477_+"; exonnum "2"; txlen "2425";
chr3	HAVANA	UTR	59839078	59839079	0	+	.	gene_id "ENSMUSG00000036951.3"; transcript_id "ENSMUST00000049476.3"; gene_type "protein_coding"; gene_name "Aadacl2fm1"; transcript_type "protein_coding"; transcript_name "Aadacl2fm1-201"; exon_number 4; exon_id "ENSMUSE00001022617.2"; level 2; protein_id "ENSMUSP00000047032.3"; transcript_support_level "1"; mgi_id "MGI:3028051"; tag "basic"; tag "Ensembl_canonical"; tag "GENCODE_Primary"; tag "appris_principal_1"; tag "CCDS"; ccdsid "CCDS38441.1"; havana_gene "OTTMUSG00000052112.1"; havana_transcript "OTTMUST00000130989.1";
chr3	HAVANA	exon	59839078	59839147	0	+	.	gene_id "ENSMUSG00000036951.3"; transcript_id "ENSMUST00000049476.3"; gene_type "protein_coding"; gene_name "Aadacl2fm1"; transcript_type "protein_coding"; transcript_name "Aadacl2fm1-201"; exon_number 4; exon_id "ENSMUSE00001022617.2"; level 2; protein_id "ENSMUSP00000047032.3"; transcript_support_level "1"; mgi_id "MGI:3028051"; tag "basic"; tag "Ensembl_canonical"; tag "GENCODE_Primary"; tag "appris_principal_1"; tag "CCDS"; ccdsid "CCDS38441.1"; havana_gene "OTTMUSG00000052112.1"; havana_transcript "OTTMUST00000130989.1";
chr3	ENSEMBL_gcm37	exon	59839078	59839147	9.27830175550308	+	.	gene_id "ENSMUSG00000036951.3"; transcript_id "ENSMUSG00000036951.3_tx_1"; exon_id "chr3_59839078_59839147_+"; exonnum "3"; txlen "2425";
chr3	HAVANA	start_codon	59839080	59839082	0	+	0	gene_id "ENSMUSG00000036951.3"; transcript_id "ENSMUST00000049476.3"; gene_type "protein_coding"; gene_name "Aadacl2fm1"; transcript_type "protein_coding"; transcript_name "Aadacl2fm1-201"; exon_number 4; exon_id "ENSMUSE00001022617.2"; level 2; protein_id "ENSMUSP00000047032.3"; transcript_support_level "1"; mgi_id "MGI:3028051"; tag "basic"; tag "Ensembl_canonical"; tag "GENCODE_Primary"; tag "appris_principal_1"; tag "CCDS"; ccdsid "CCDS38441.1"; havana_gene "OTTMUSG00000052112.1"; havana_transcript "OTTMUST00000130989.1";
chr3	HAVANA	CDS	59839080	59839147	0	+	0	gene_id "ENSMUSG00000036951.3"; transcript_id "ENSMUST00000049476.3"; gene_type "protein_coding"; gene_name "Aadacl2fm1"; transcript_type "protein_coding"; transcript_name "Aadacl2fm1-201"; exon_number 4; exon_id "ENSMUSE00001022617.2"; level 2; protein_id "ENSMUSP00000047032.3"; transcript_support_level "1"; mgi_id "MGI:3028051"; tag "basic"; tag "Ensembl_canonical"; tag "GENCODE_Primary"; tag "appris_principal_1"; tag "CCDS"; ccdsid "CCDS38441.1"; havana_gene "OTTMUSG00000052112.1"; havana_transcript "OTTMUST00000130989.1";
chr3	HAVANA	exon	59839998	59840169	0	+	.	gene_id "ENSMUSG00000036951.3"; transcript_id "ENSMUST00000049476.3"; gene_type "protein_coding"; gene_name "Aadacl2fm1"; transcript_type "protein_coding"; transcript_name "Aadacl2fm1-201"; exon_number 5; exon_id "ENSMUSE00001013882.2"; level 2; protein_id "ENSMUSP00000047032.3"; transcript_support_level "1"; mgi_id "MGI:3028051"; tag "basic"; tag "Ensembl_canonical"; tag "GENCODE_Primary"; tag "appris_principal_1"; tag "CCDS"; ccdsid "CCDS38441.1"; havana_gene "OTTMUSG00000052112.1"; havana_transcript "OTTMUST00000130989.1";
chr3	HAVANA	CDS	59839998	59840169	0	+	1	gene_id "ENSMUSG00000036951.3"; transcript_id "ENSMUST00000049476.3"; gene_type "protein_coding"; gene_name "Aadacl2fm1"; transcript_type "protein_coding"; transcript_name "Aadacl2fm1-201"; exon_number 5; exon_id "ENSMUSE00001013882.2"; level 2; protein_id "ENSMUSP00000047032.3"; transcript_support_level "1"; mgi_id "MGI:3028051"; tag "basic"; tag "Ensembl_canonical"; tag "GENCODE_Primary"; tag "appris_principal_1"; tag "CCDS"; ccdsid "CCDS38441.1"; havana_gene "OTTMUSG00000052112.1"; havana_transcript "OTTMUST00000130989.1";
chr3	ENSEMBL_gcm37	exon	59839998	59840169	9.27830175550308	+	.	gene_id "ENSMUSG00000036951.3"; transcript_id "ENSMUSG00000036951.3_tx_1"; exon_id "chr3_59839998_59840169_+"; exonnum "4"; txlen "2425";
chr3	HAVANA	CDS	59843548	59844147	0	+	0	gene_id "ENSMUSG00000036951.3"; transcript_id "ENSMUST00000049476.3"; gene_type "protein_coding"; gene_name "Aadacl2fm1"; transcript_type "protein_coding"; transcript_name "Aadacl2fm1-201"; exon_number 6; exon_id "ENSMUSE00000262776.3"; level 2; protein_id "ENSMUSP00000047032.3"; transcript_support_level "1"; mgi_id "MGI:3028051"; tag "basic"; tag "Ensembl_canonical"; tag "GENCODE_Primary"; tag "appris_principal_1"; tag "CCDS"; ccdsid "CCDS38441.1"; havana_gene "OTTMUSG00000052112.1"; havana_transcript "OTTMUST00000130989.1";
chr3	HAVANA	exon	59843548	59845370	0	+	.	gene_id "ENSMUSG00000036951.3"; transcript_id "ENSMUST00000049476.3"; gene_type "protein_coding"; gene_name "Aadacl2fm1"; transcript_type "protein_coding"; transcript_name "Aadacl2fm1-201"; exon_number 6; exon_id "ENSMUSE00000262776.3"; level 2; protein_id "ENSMUSP00000047032.3"; transcript_support_level "1"; mgi_id "MGI:3028051"; tag "basic"; tag "Ensembl_canonical"; tag "GENCODE_Primary"; tag "appris_principal_1"; tag "CCDS"; ccdsid "CCDS38441.1"; havana_gene "OTTMUSG00000052112.1"; havana_transcript "OTTMUST00000130989.1";
chr3	ENSEMBL_gcm37	exon	59843548	59845370	9.27830175550308	+	.	gene_id "ENSMUSG00000036951.3"; transcript_id "ENSMUSG00000036951.3_tx_1"; exon_id "chr3_59843548_59845370_+"; exonnum "5"; txlen "2425";
chr3	HAVANA	stop_codon	59844148	59844150	0	+	0	gene_id "ENSMUSG00000036951.3"; transcript_id "ENSMUST00000049476.3"; gene_type "protein_coding"; gene_name "Aadacl2fm1"; transcript_type "protein_coding"; transcript_name "Aadacl2fm1-201"; exon_number 6; exon_id "ENSMUSE00000262776.3"; level 2; protein_id "ENSMUSP00000047032.3"; transcript_support_level "1"; mgi_id "MGI:3028051"; tag "basic"; tag "Ensembl_canonical"; tag "GENCODE_Primary"; tag "appris_principal_1"; tag "CCDS"; ccdsid "CCDS38441.1"; havana_gene "OTTMUSG00000052112.1"; havana_transcript "OTTMUST00000130989.1";
chr3	HAVANA	UTR	59844148	59845370	0	+	.	gene_id "ENSMUSG00000036951.3"; transcript_id "ENSMUST00000049476.3"; gene_type "protein_coding"; gene_name "Aadacl2fm1"; transcript_type "protein_coding"; transcript_name "Aadacl2fm1-201"; exon_number 6; exon_id "ENSMUSE00000262776.3"; level 2; protein_id "ENSMUSP00000047032.3"; transcript_support_level "1"; mgi_id "MGI:3028051"; tag "basic"; tag "Ensembl_canonical"; tag "GENCODE_Primary"; tag "appris_principal_1"; tag "CCDS"; ccdsid "CCDS38441.1"; havana_gene "OTTMUSG00000052112.1"; havana_transcript "OTTMUST00000130989.1";
chr3	HAVANA	exon	59859730	59859853	0	+	.	gene_id "ENSMUSG00000121390.1"; transcript_id "ENSMUST00000094227.10"; gene_type "lncRNA"; gene_name "Gm9696"; transcript_type "lncRNA"; transcript_name "Gm9696-202"; exon_number 1; exon_id "ENSMUSE00000674792.2"; level 2; transcript_support_level "2"; tag "basic"; tag "Ensembl_canonical"; tag "GENCODE_Primary"; havana_transcript "OTTMUST00000123212.1";
chr3	ENSEMBL_gcm37	exon	59859730	59859853	5.99229251199866	+	.	gene_id "ENSMUSG00000121390.1"; transcript_id "ENSMUSG00000121390.1_tx_1"; exon_id "chr3_59859730_59859853_+"; exonnum "1"; txlen "589";
chr3	HAVANA	gene	59859730	59881015	0	+	.	gene_id "ENSMUSG00000121390.1"; gene_type "lncRNA"; gene_name "Gm9696"; level 2; tag "overlaps_pseudogene";
chr3	HAVANA	transcript	59859730	59881015	0	+	.	gene_id "ENSMUSG00000121390.1"; transcript_id "ENSMUST00000094227.10"; gene_type "lncRNA"; gene_name "Gm9696"; transcript_type "lncRNA"; transcript_name "Gm9696-202"; level 2; transcript_support_level "2"; tag "basic"; tag "Ensembl_canonical"; tag "GENCODE_Primary"; havana_transcript "OTTMUST00000123212.1";
chr3	HAVANA	exon	59861210	59861432	0	+	.	gene_id "ENSMUSG00000121390.1"; transcript_id "ENSMUST00000094227.10"; gene_type "lncRNA"; gene_name "Gm9696"; transcript_type "lncRNA"; transcript_name "Gm9696-202"; exon_number 2; exon_id "ENSMUSE00001036829.2"; level 2; transcript_support_level "2"; tag "basic"; tag "Ensembl_canonical"; tag "GENCODE_Primary"; havana_transcript "OTTMUST00000123212.1";
chr3	ENSEMBL_gcm37	exon	59861210	59861432	5.99229251199866	+	.	gene_id "ENSMUSG00000121390.1"; transcript_id "ENSMUSG00000121390.1_tx_1"; exon_id "chr3_59861210_59861432_+"; exonnum "2"; txlen "589";
chr3	HAVANA	exon	59866020	59866839	0	+	.	gene_id "ENSMUSG00000121390.1"; transcript_id "ENSMUST00000094227.10"; gene_type "lncRNA"; gene_name "Gm9696"; transcript_type "lncRNA"; transcript_name "Gm9696-202"; exon_number 3; exon_id "ENSMUSE00000674790.2"; level 2; transcript_support_level "2"; tag "basic"; tag "Ensembl_canonical"; tag "GENCODE_Primary"; havana_transcript "OTTMUST00000123212.1";
chr3	sragcm37_mid	exon	59866770	59866839	5.99229251199866	+	.	gene_id "ENSMUSG00000121390.1"; transcript_id "ENSMUSG00000121390.1_tx_1"; exon_id "chr3_59866770_59866839_+"; exonnum "3"; txlen "589";
chr3	HAVANA	exon	59866781	59866839	0	+	.	gene_id "ENSMUSG00000070465.11"; transcript_id "ENSMUST00000191541.2"; gene_type "transcribed_unprocessed_pseudogene"; gene_name "Gm9696"; transcript_type "transcribed_unprocessed_pseudogene"; transcript_name "Gm9696-201"; exon_number 1; exon_id "ENSMUSE00001318692.2"; level 2; transcript_support_level "NA"; mgi_id "MGI:3819177"; ont "PGO:0000005"; ont "PGO:0000019"; tag "basic"; tag "Ensembl_canonical"; tag "GENCODE_Primary"; havana_gene "OTTMUSG00000047909.1"; havana_transcript "OTTMUST00000123213.1";
chr3	HAVANA	gene	59866781	59879903	0	+	.	gene_id "ENSMUSG00000070465.11"; gene_type "transcribed_unprocessed_pseudogene"; gene_name "Gm9696"; level 2; mgi_id "MGI:3819177"; havana_gene "OTTMUSG00000047909.1";
chr3	HAVANA	transcript	59866781	59879903	0	+	.	gene_id "ENSMUSG00000070465.11"; transcript_id "ENSMUST00000191541.2"; gene_type "transcribed_unprocessed_pseudogene"; gene_name "Gm9696"; transcript_type "transcribed_unprocessed_pseudogene"; transcript_name "Gm9696-201"; level 2; transcript_support_level "NA"; mgi_id "MGI:3819177"; ont "PGO:0000005"; ont "PGO:0000019"; tag "basic"; tag "Ensembl_canonical"; tag "GENCODE_Primary"; havana_gene "OTTMUSG00000047909.1"; havana_transcript "OTTMUST00000123213.1";
chr3	HAVANA	exon	59868149	59868320	0	+	.	gene_id "ENSMUSG00000121390.1"; transcript_id "ENSMUST00000094227.10"; gene_type "lncRNA"; gene_name "Gm9696"; transcript_type "lncRNA"; transcript_name "Gm9696-202"; exon_number 4; exon_id "ENSMUSE00001751028.1"; level 2; transcript_support_level "2"; tag "basic"; tag "Ensembl_canonical"; tag "GENCODE_Primary"; havana_transcript "OTTMUST00000123212.1";
chr3	HAVANA	exon	59868149	59868320	0	+	.	gene_id "ENSMUSG00000070465.11"; transcript_id "ENSMUST00000191541.2"; gene_type "transcribed_unprocessed_pseudogene"; gene_name "Gm9696"; transcript_type "transcribed_unprocessed_pseudogene"; transcript_name "Gm9696-201"; exon_number 2; exon_id "ENSMUSE00000986282.2"; level 2; transcript_support_level "NA"; mgi_id "MGI:3819177"; ont "PGO:0000005"; ont "PGO:0000019"; tag "basic"; tag "Ensembl_canonical"; tag "GENCODE_Primary"; havana_gene "OTTMUSG00000047909.1"; havana_transcript "OTTMUST00000123213.1";
chr3	ENSEMBL_gcm37	exon	59868149	59868320	5.99229251199866	+	.	gene_id "ENSMUSG00000121390.1"; transcript_id "ENSMUSG00000121390.1_tx_1"; exon_id "chr3_59868149_59868320_+"; exonnum "4"; txlen "589";
chr3	HAVANA	exon	59879305	59879903	0	+	.	gene_id "ENSMUSG00000070465.11"; transcript_id "ENSMUST00000191541.2"; gene_type "transcribed_unprocessed_pseudogene"; gene_name "Gm9696"; transcript_type "transcribed_unprocessed_pseudogene"; transcript_name "Gm9696-201"; exon_number 3; exon_id "ENSMUSE00001325615.2"; level 2; transcript_support_level "NA"; mgi_id "MGI:3819177"; ont "PGO:0000005"; ont "PGO:0000019"; tag "basic"; tag "Ensembl_canonical"; tag "GENCODE_Primary"; havana_gene "OTTMUSG00000047909.1"; havana_transcript "OTTMUST00000123213.1";
chr3	HAVANA	exon	59879305	59881015	0	+	.	gene_id "ENSMUSG00000121390.1"; transcript_id "ENSMUST00000094227.10"; gene_type "lncRNA"; gene_name "Gm9696"; transcript_type "lncRNA"; transcript_name "Gm9696-202"; exon_number 5; exon_id "ENSMUSE00000591313.4"; level 2; transcript_support_level "2"; tag "basic"; tag "Ensembl_canonical"; tag "GENCODE_Primary"; havana_transcript "OTTMUST00000123212.1";
chr3	HAVANA	UTR	59914164	59914398	0	+	.	gene_id "ENSMUSG00000091376.2"; transcript_id "ENSMUST00000169794.2"; gene_type "protein_coding"; gene_name "Aadacl2"; transcript_type "protein_coding"; transcript_name "Aadacl2-201"; exon_number 1; exon_id "ENSMUSE00000890261.2"; level 2; protein_id "ENSMUSP00000129444.2"; transcript_support_level "1"; mgi_id "MGI:3646333"; tag "basic"; tag "Ensembl_canonical"; tag "GENCODE_Primary"; tag "appris_principal_1"; tag "CCDS"; ccdsid "CCDS50917.1"; havana_gene "OTTMUSG00000052012.1"; havana_transcript "OTTMUST00000130837.1";
chr3	HAVANA	exon	59914164	59914536	0	+	.	gene_id "ENSMUSG00000091376.2"; transcript_id "ENSMUST00000169794.2"; gene_type "protein_coding"; gene_name "Aadacl2"; transcript_type "protein_coding"; transcript_name "Aadacl2-201"; exon_number 1; exon_id "ENSMUSE00000890261.2"; level 2; protein_id "ENSMUSP00000129444.2"; transcript_support_level "1"; mgi_id "MGI:3646333"; tag "basic"; tag "Ensembl_canonical"; tag "GENCODE_Primary"; tag "appris_principal_1"; tag "CCDS"; ccdsid "CCDS50917.1"; havana_gene "OTTMUSG00000052012.1"; havana_transcript "OTTMUST00000130837.1";
chr3	HAVANA	gene	59914164	59932841	0	+	.	gene_id "ENSMUSG00000091376.2"; gene_type "protein_coding"; gene_name "Aadacl2"; level 2; mgi_id "MGI:3646333"; havana_gene "OTTMUSG00000052012.1";
chr3	HAVANA	transcript	59914164	59932841	0	+	.	gene_id "ENSMUSG00000091376.2"; transcript_id "ENSMUST00000169794.2"; gene_type "protein_coding"; gene_name "Aadacl2"; transcript_type "protein_coding"; transcript_name "Aadacl2-201"; level 2; protein_id "ENSMUSP00000129444.2"; transcript_support_level "1"; mgi_id "MGI:3646333"; tag "basic"; tag "Ensembl_canonical"; tag "GENCODE_Primary"; tag "appris_principal_1"; tag "CCDS"; ccdsid "CCDS50917.1"; havana_gene "OTTMUSG00000052012.1"; havana_transcript "OTTMUST00000130837.1";
chr3	HAVANA	start_codon	59914399	59914401	0	+	0	gene_id "ENSMUSG00000091376.2"; transcript_id "ENSMUST00000169794.2"; gene_type "protein_coding"; gene_name "Aadacl2"; transcript_type "protein_coding"; transcript_name "Aadacl2-201"; exon_number 1; exon_id "ENSMUSE00000890261.2"; level 2; protein_id "ENSMUSP00000129444.2"; transcript_support_level "1"; mgi_id "MGI:3646333"; tag "basic"; tag "Ensembl_canonical"; tag "GENCODE_Primary"; tag "appris_principal_1"; tag "CCDS"; ccdsid "CCDS50917.1"; havana_gene "OTTMUSG00000052012.1"; havana_transcript "OTTMUST00000130837.1";
chr3	HAVANA	CDS	59914399	59914536	0	+	0	gene_id "ENSMUSG00000091376.2"; transcript_id "ENSMUST00000169794.2"; gene_type "protein_coding"; gene_name "Aadacl2"; transcript_type "protein_coding"; transcript_name "Aadacl2-201"; exon_number 1; exon_id "ENSMUSE00000890261.2"; level 2; protein_id "ENSMUSP00000129444.2"; transcript_support_level "1"; mgi_id "MGI:3646333"; tag "basic"; tag "Ensembl_canonical"; tag "GENCODE_Primary"; tag "appris_principal_1"; tag "CCDS"; ccdsid "CCDS50917.1"; havana_gene "OTTMUSG00000052012.1"; havana_transcript "OTTMUST00000130837.1";
chr3	HAVANA	exon	59917891	59918113	0	+	.	gene_id "ENSMUSG00000091376.2"; transcript_id "ENSMUST00000169794.2"; gene_type "protein_coding"; gene_name "Aadacl2"; transcript_type "protein_coding"; transcript_name "Aadacl2-201"; exon_number 2; exon_id "ENSMUSE00000900314.2"; level 2; protein_id "ENSMUSP00000129444.2"; transcript_support_level "1"; mgi_id "MGI:3646333"; tag "basic"; tag "Ensembl_canonical"; tag "GENCODE_Primary"; tag "appris_principal_1"; tag "CCDS"; ccdsid "CCDS50917.1"; havana_gene "OTTMUSG00000052012.1"; havana_transcript "OTTMUST00000130837.1";
chr3	HAVANA	CDS	59917891	59918113	0	+	0	gene_id "ENSMUSG00000091376.2"; transcript_id "ENSMUST00000169794.2"; gene_type "protein_coding"; gene_name "Aadacl2"; transcript_type "protein_coding"; transcript_name "Aadacl2-201"; exon_number 2; exon_id "ENSMUSE00000900314.2"; level 2; protein_id "ENSMUSP00000129444.2"; transcript_support_level "1"; mgi_id "MGI:3646333"; tag "basic"; tag "Ensembl_canonical"; tag "GENCODE_Primary"; tag "appris_principal_1"; tag "CCDS"; ccdsid "CCDS50917.1"; havana_gene "OTTMUSG00000052012.1"; havana_transcript "OTTMUST00000130837.1";
chr3	HAVANA	exon	59924796	59924865	0	+	.	gene_id "ENSMUSG00000091376.2"; transcript_id "ENSMUST00000169794.2"; gene_type "protein_coding"; gene_name "Aadacl2"; transcript_type "protein_coding"; transcript_name "Aadacl2-201"; exon_number 3; exon_id "ENSMUSE00000911732.2"; level 2; protein_id "ENSMUSP00000129444.2"; transcript_support_level "1"; mgi_id "MGI:3646333"; tag "basic"; tag "Ensembl_canonical"; tag "GENCODE_Primary"; tag "appris_principal_1"; tag "CCDS"; ccdsid "CCDS50917.1"; havana_gene "OTTMUSG00000052012.1"; havana_transcript "OTTMUST00000130837.1";
chr3	HAVANA	CDS	59924796	59924865	0	+	2	gene_id "ENSMUSG00000091376.2"; transcript_id "ENSMUST00000169794.2"; gene_type "protein_coding"; gene_name "Aadacl2"; transcript_type "protein_coding"; transcript_name "Aadacl2-201"; exon_number 3; exon_id "ENSMUSE00000911732.2"; level 2; protein_id "ENSMUSP00000129444.2"; transcript_support_level "1"; mgi_id "MGI:3646333"; tag "basic"; tag "Ensembl_canonical"; tag "GENCODE_Primary"; tag "appris_principal_1"; tag "CCDS"; ccdsid "CCDS50917.1"; havana_gene "OTTMUSG00000052012.1"; havana_transcript "OTTMUST00000130837.1";
chr3	HAVANA	exon	59926464	59926635	0	+	.	gene_id "ENSMUSG00000091376.2"; transcript_id "ENSMUST00000169794.2"; gene_type "protein_coding"; gene_name "Aadacl2"; transcript_type "protein_coding"; transcript_name "Aadacl2-201"; exon_number 4; exon_id "ENSMUSE00001040184.2"; level 2; protein_id "ENSMUSP00000129444.2"; transcript_support_level "1"; mgi_id "MGI:3646333"; tag "basic"; tag "Ensembl_canonical"; tag "GENCODE_Primary"; tag "appris_principal_1"; tag "CCDS"; ccdsid "CCDS50917.1"; havana_gene "OTTMUSG00000052012.1"; havana_transcript "OTTMUST00000130837.1";
chr3	HAVANA	CDS	59926464	59926635	0	+	1	gene_id "ENSMUSG00000091376.2"; transcript_id "ENSMUST00000169794.2"; gene_type "protein_coding"; gene_name "Aadacl2"; transcript_type "protein_coding"; transcript_name "Aadacl2-201"; exon_number 4; exon_id "ENSMUSE00001040184.2"; level 2; protein_id "ENSMUSP00000129444.2"; transcript_support_level "1"; mgi_id "MGI:3646333"; tag "basic"; tag "Ensembl_canonical"; tag "GENCODE_Primary"; tag "appris_principal_1"; tag "CCDS"; ccdsid "CCDS50917.1"; havana_gene "OTTMUSG00000052012.1"; havana_transcript "OTTMUST00000130837.1";
chr3	HAVANA	CDS	59932090	59932689	0	+	0	gene_id "ENSMUSG00000091376.2"; transcript_id "ENSMUST00000169794.2"; gene_type "protein_coding"; gene_name "Aadacl2"; transcript_type "protein_coding"; transcript_name "Aadacl2-201"; exon_number 5; exon_id "ENSMUSE00000875989.2"; level 2; protein_id "ENSMUSP00000129444.2"; transcript_support_level "1"; mgi_id "MGI:3646333"; tag "basic"; tag "Ensembl_canonical"; tag "GENCODE_Primary"; tag "appris_principal_1"; tag "CCDS"; ccdsid "CCDS50917.1"; havana_gene "OTTMUSG00000052012.1"; havana_transcript "OTTMUST00000130837.1";
chr3	HAVANA	exon	59932090	59932841	0	+	.	gene_id "ENSMUSG00000091376.2"; transcript_id "ENSMUST00000169794.2"; gene_type "protein_coding"; gene_name "Aadacl2"; transcript_type "protein_coding"; transcript_name "Aadacl2-201"; exon_number 5; exon_id "ENSMUSE00000875989.2"; level 2; protein_id "ENSMUSP00000129444.2"; transcript_support_level "1"; mgi_id "MGI:3646333"; tag "basic"; tag "Ensembl_canonical"; tag "GENCODE_Primary"; tag "appris_principal_1"; tag "CCDS"; ccdsid "CCDS50917.1"; havana_gene "OTTMUSG00000052012.1"; havana_transcript "OTTMUST00000130837.1";
chr3	HAVANA	stop_codon	59932690	59932692	0	+	0	gene_id "ENSMUSG00000091376.2"; transcript_id "ENSMUST00000169794.2"; gene_type "protein_coding"; gene_name "Aadacl2"; transcript_type "protein_coding"; transcript_name "Aadacl2-201"; exon_number 5; exon_id "ENSMUSE00000875989.2"; level 2; protein_id "ENSMUSP00000129444.2"; transcript_support_level "1"; mgi_id "MGI:3646333"; tag "basic"; tag "Ensembl_canonical"; tag "GENCODE_Primary"; tag "appris_principal_1"; tag "CCDS"; ccdsid "CCDS50917.1"; havana_gene "OTTMUSG00000052012.1"; havana_transcript "OTTMUST00000130837.1";
chr3	HAVANA	UTR	59932690	59932841	0	+	.	gene_id "ENSMUSG00000091376.2"; transcript_id "ENSMUST00000169794.2"; gene_type "protein_coding"; gene_name "Aadacl2"; transcript_type "protein_coding"; transcript_name "Aadacl2-201"; exon_number 5; exon_id "ENSMUSE00000875989.2"; level 2; protein_id "ENSMUSP00000129444.2"; transcript_support_level "1"; mgi_id "MGI:3646333"; tag "basic"; tag "Ensembl_canonical"; tag "GENCODE_Primary"; tag "appris_principal_1"; tag "CCDS"; ccdsid "CCDS50917.1"; havana_gene "OTTMUSG00000052012.1"; havana_transcript "OTTMUST00000130837.1";
chr3	HAVANA	exon	59933138	59933205	0	+	.	gene_id "ENSMUSG00000027761.5"; transcript_id "ENSMUST00000194896.2"; gene_type "protein_coding"; gene_name "Aadac"; transcript_type "protein_coding_CDS_not_defined"; transcript_name "Aadac-203"; exon_number 1; exon_id "ENSMUSE00001337509.2"; level 2; transcript_support_level "3"; mgi_id "MGI:1915008"; havana_gene "OTTMUSG00000022631.1"; havana_transcript "OTTMUST00000130781.1";
chr3	ENSEMBL_gcm37	exon	59933138	59933205	0.13620704194642	+	.	gene_id "ENSMUSG00000027761.5"; transcript_id "ENSMUSG00000027761.5_tx_2"; exon_id "chr3_59933138_59933205_+"; exonnum "1"; txlen "1400";
chr3	ENSEMBL_gcm37	exon	59933138	59933205	0.051506947739208	+	.	gene_id "ENSMUSG00000027761.5"; transcript_id "ENSMUSG00000027761.5_tx_3"; exon_id "chr3_59933138_59933205_+"; exonnum "1"; txlen "1405";
chr3	HAVANA	transcript	59933138	59945925	0	+	.	gene_id "ENSMUSG00000027761.5"; transcript_id "ENSMUST00000194896.2"; gene_type "protein_coding"; gene_name "Aadac"; transcript_type "protein_coding_CDS_not_defined"; transcript_name "Aadac-203"; level 2; transcript_support_level "3"; mgi_id "MGI:1915008"; havana_gene "OTTMUSG00000022631.1"; havana_transcript "OTTMUST00000130781.1";
chr3	HAVANA	gene	59933138	59947581	0	+	.	gene_id "ENSMUSG00000027761.5"; gene_type "protein_coding"; gene_name "Aadac"; level 2; mgi_id "MGI:1915008"; havana_gene "OTTMUSG00000022631.1";
chr3	HAVANA	exon	59933589	59933646	0	+	.	gene_id "ENSMUSG00000027761.5"; transcript_id "ENSMUST00000194896.2"; gene_type "protein_coding"; gene_name "Aadac"; transcript_type "protein_coding_CDS_not_defined"; transcript_name "Aadac-203"; exon_number 2; exon_id "ENSMUSE00001338992.2"; level 2; transcript_support_level "3"; mgi_id "MGI:1915008"; havana_gene "OTTMUSG00000022631.1"; havana_transcript "OTTMUST00000130781.1";
chr3	ENSEMBL_gcm37	exon	59933589	59933646	0.13620704194642	+	.	gene_id "ENSMUSG00000027761.5"; transcript_id "ENSMUSG00000027761.5_tx_2"; exon_id "chr3_59933589_59933646_+"; exonnum "2"; txlen "1400";
chr3	ENSEMBL_gcm37	exon	59933589	59933646	0.051506947739208	+	.	gene_id "ENSMUSG00000027761.5"; transcript_id "ENSMUSG00000027761.5_tx_3"; exon_id "chr3_59933589_59933646_+"; exonnum "2"; txlen "1405";
chr3	sragcm37_mid	exon	59939077	59939129	0.13620704194642	+	.	gene_id "ENSMUSG00000027761.5"; transcript_id "ENSMUSG00000027761.5_tx_2"; exon_id "chr3_59939077_59939129_+"; exonnum "3"; txlen "1400";
chr3	sragcm37_mid	exon	59939077	59939134	0.051506947739208	+	.	gene_id "ENSMUSG00000027761.5"; transcript_id "ENSMUSG00000027761.5_tx_3"; exon_id "chr3_59939077_59939134_+"; exonnum "3"; txlen "1405";
chr3	HAVANA	UTR	59939182	59939227	0	+	.	gene_id "ENSMUSG00000027761.5"; transcript_id "ENSMUST00000029325.5"; gene_type "protein_coding"; gene_name "Aadac"; transcript_type "protein_coding"; transcript_name "Aadac-201"; exon_number 1; exon_id "ENSMUSE00000262636.5"; level 2; protein_id "ENSMUSP00000029325.4"; transcript_support_level "1"; mgi_id "MGI:1915008"; tag "basic"; tag "Ensembl_canonical"; tag "GENCODE_Primary"; tag "appris_principal_1"; tag "CCDS"; ccdsid "CCDS17375.1"; havana_gene "OTTMUSG00000022631.1"; havana_transcript "OTTMUST00000054214.1";
chr3	HAVANA	exon	59939182	59939362	0	+	.	gene_id "ENSMUSG00000027761.5"; transcript_id "ENSMUST00000029325.5"; gene_type "protein_coding"; gene_name "Aadac"; transcript_type "protein_coding"; transcript_name "Aadac-201"; exon_number 1; exon_id "ENSMUSE00000262636.5"; level 2; protein_id "ENSMUSP00000029325.4"; transcript_support_level "1"; mgi_id "MGI:1915008"; tag "basic"; tag "Ensembl_canonical"; tag "GENCODE_Primary"; tag "appris_principal_1"; tag "CCDS"; ccdsid "CCDS17375.1"; havana_gene "OTTMUSG00000022631.1"; havana_transcript "OTTMUST00000054214.1";
chr3	HAVANA	transcript	59939182	59947581	0	+	.	gene_id "ENSMUSG00000027761.5"; transcript_id "ENSMUST00000029325.5"; gene_type "protein_coding"; gene_name "Aadac"; transcript_type "protein_coding"; transcript_name "Aadac-201"; level 2; protein_id "ENSMUSP00000029325.4"; transcript_support_level "1"; mgi_id "MGI:1915008"; tag "basic"; tag "Ensembl_canonical"; tag "GENCODE_Primary"; tag "appris_principal_1"; tag "CCDS"; ccdsid "CCDS17375.1"; havana_gene "OTTMUSG00000022631.1"; havana_transcript "OTTMUST00000054214.1";
chr3	HAVANA	start_codon	59939228	59939230	0	+	0	gene_id "ENSMUSG00000027761.5"; transcript_id "ENSMUST00000029325.5"; gene_type "protein_coding"; gene_name "Aadac"; transcript_type "protein_coding"; transcript_name "Aadac-201"; exon_number 1; exon_id "ENSMUSE00000262636.5"; level 2; protein_id "ENSMUSP00000029325.4"; transcript_support_level "1"; mgi_id "MGI:1915008"; tag "basic"; tag "Ensembl_canonical"; tag "GENCODE_Primary"; tag "appris_principal_1"; tag "CCDS"; ccdsid "CCDS17375.1"; havana_gene "OTTMUSG00000022631.1"; havana_transcript "OTTMUST00000054214.1";
chr3	HAVANA	CDS	59939228	59939362	0	+	0	gene_id "ENSMUSG00000027761.5"; transcript_id "ENSMUST00000029325.5"; gene_type "protein_coding"; gene_name "Aadac"; transcript_type "protein_coding"; transcript_name "Aadac-201"; exon_number 1; exon_id "ENSMUSE00000262636.5"; level 2; protein_id "ENSMUSP00000029325.4"; transcript_support_level "1"; mgi_id "MGI:1915008"; tag "basic"; tag "Ensembl_canonical"; tag "GENCODE_Primary"; tag "appris_principal_1"; tag "CCDS"; ccdsid "CCDS17375.1"; havana_gene "OTTMUSG00000022631.1"; havana_transcript "OTTMUST00000054214.1";
chr3	HAVANA	exon	59939297	59939362	0	+	.	gene_id "ENSMUSG00000027761.5"; transcript_id "ENSMUST00000151605.2"; gene_type "protein_coding"; gene_name "Aadac"; transcript_type "retained_intron"; transcript_name "Aadac-202"; exon_number 1; exon_id "ENSMUSE00000780238.2"; level 2; transcript_support_level "2"; mgi_id "MGI:1915008"; havana_gene "OTTMUSG00000022631.1"; havana_transcript "OTTMUST00000054215.1";
chr3	HAVANA	transcript	59939297	59943505	0	+	.	gene_id "ENSMUSG00000027761.5"; transcript_id "ENSMUST00000151605.2"; gene_type "protein_coding"; gene_name "Aadac"; transcript_type "retained_intron"; transcript_name "Aadac-202"; level 2; transcript_support_level "2"; mgi_id "MGI:1915008"; havana_gene "OTTMUSG00000022631.1"; havana_transcript "OTTMUST00000054215.1";
chr3	sragcm37_mid	exon	59941197	59941274	0.13620704194642	+	.	gene_id "ENSMUSG00000027761.5"; transcript_id "ENSMUSG00000027761.5_tx_2"; exon_id "chr3_59941197_59941274_+"; exonnum "4"; txlen "1400";
chr3	sragcm37_mid	exon	59941197	59941274	0.051506947739208	+	.	gene_id "ENSMUSG00000027761.5"; transcript_id "ENSMUSG00000027761.5_tx_3"; exon_id "chr3_59941197_59941274_+"; exonnum "4"; txlen "1405";
chr3	HAVANA	exon	59943232	59943454	0	+	.	gene_id "ENSMUSG00000027761.5"; transcript_id "ENSMUST00000194896.2"; gene_type "protein_coding"; gene_name "Aadac"; transcript_type "protein_coding_CDS_not_defined"; transcript_name "Aadac-203"; exon_number 3; exon_id "ENSMUSE00001345886.2"; level 2; transcript_support_level "3"; mgi_id "MGI:1915008"; havana_gene "OTTMUSG00000022631.1"; havana_transcript "OTTMUST00000130781.1";
chr3	HAVANA	exon	59943232	59943454	0	+	.	gene_id "ENSMUSG00000027761.5"; transcript_id "ENSMUST00000029325.5"; gene_type "protein_coding"; gene_name "Aadac"; transcript_type "protein_coding"; transcript_name "Aadac-201"; exon_number 2; exon_id "ENSMUSE00000172807.2"; level 2; protein_id "ENSMUSP00000029325.4"; transcript_support_level "1"; mgi_id "MGI:1915008"; tag "basic"; tag "Ensembl_canonical"; tag "GENCODE_Primary"; tag "appris_principal_1"; tag "CCDS"; ccdsid "CCDS17375.1"; havana_gene "OTTMUSG00000022631.1"; havana_transcript "OTTMUST00000054214.1";
chr3	HAVANA	CDS	59943232	59943454	0	+	0	gene_id "ENSMUSG00000027761.5"; transcript_id "ENSMUST00000029325.5"; gene_type "protein_coding"; gene_name "Aadac"; transcript_type "protein_coding"; transcript_name "Aadac-201"; exon_number 2; exon_id "ENSMUSE00000172807.2"; level 2; protein_id "ENSMUSP00000029325.4"; transcript_support_level "1"; mgi_id "MGI:1915008"; tag "basic"; tag "Ensembl_canonical"; tag "GENCODE_Primary"; tag "appris_principal_1"; tag "CCDS"; ccdsid "CCDS17375.1"; havana_gene "OTTMUSG00000022631.1"; havana_transcript "OTTMUST00000054214.1";
chr3	ENSEMBL_gcm37	exon	59943232	59943454	0.13620704194642	+	.	gene_id "ENSMUSG00000027761.5"; transcript_id "ENSMUSG00000027761.5_tx_2"; exon_id "chr3_59943232_59943454_+"; exonnum "5"; txlen "1400";
chr3	ENSEMBL_gcm37	exon	59943232	59943454	0.051506947739208	+	.	gene_id "ENSMUSG00000027761.5"; transcript_id "ENSMUSG00000027761.5_tx_3"; exon_id "chr3_59943232_59943454_+"; exonnum "5"; txlen "1405";
chr3	HAVANA	exon	59943232	59943505	0	+	.	gene_id "ENSMUSG00000027761.5"; transcript_id "ENSMUST00000151605.2"; gene_type "protein_coding"; gene_name "Aadac"; transcript_type "retained_intron"; transcript_name "Aadac-202"; exon_number 2; exon_id "ENSMUSE00000788933.2"; level 2; transcript_support_level "2"; mgi_id "MGI:1915008"; havana_gene "OTTMUSG00000022631.1"; havana_transcript "OTTMUST00000054215.1";
chr3	HAVANA	exon	59944688	59944757	0	+	.	gene_id "ENSMUSG00000027761.5"; transcript_id "ENSMUST00000194896.2"; gene_type "protein_coding"; gene_name "Aadac"; transcript_type "protein_coding_CDS_not_defined"; transcript_name "Aadac-203"; exon_number 4; exon_id "ENSMUSE00001344484.2"; level 2; transcript_support_level "3"; mgi_id "MGI:1915008"; havana_gene "OTTMUSG00000022631.1"; havana_transcript "OTTMUST00000130781.1";
chr3	HAVANA	exon	59944688	59944757	0	+	.	gene_id "ENSMUSG00000027761.5"; transcript_id "ENSMUST00000029325.5"; gene_type "protein_coding"; gene_name "Aadac"; transcript_type "protein_coding"; transcript_name "Aadac-201"; exon_number 3; exon_id "ENSMUSE00000172805.2"; level 2; protein_id "ENSMUSP00000029325.4"; transcript_support_level "1"; mgi_id "MGI:1915008"; tag "basic"; tag "Ensembl_canonical"; tag "GENCODE_Primary"; tag "appris_principal_1"; tag "CCDS"; ccdsid "CCDS17375.1"; havana_gene "OTTMUSG00000022631.1"; havana_transcript "OTTMUST00000054214.1";
chr3	HAVANA	CDS	59944688	59944757	0	+	2	gene_id "ENSMUSG00000027761.5"; transcript_id "ENSMUST00000029325.5"; gene_type "protein_coding"; gene_name "Aadac"; transcript_type "protein_coding"; transcript_name "Aadac-201"; exon_number 3; exon_id "ENSMUSE00000172805.2"; level 2; protein_id "ENSMUSP00000029325.4"; transcript_support_level "1"; mgi_id "MGI:1915008"; tag "basic"; tag "Ensembl_canonical"; tag "GENCODE_Primary"; tag "appris_principal_1"; tag "CCDS"; ccdsid "CCDS17375.1"; havana_gene "OTTMUSG00000022631.1"; havana_transcript "OTTMUST00000054214.1";
chr3	ENSEMBL_gcm37	exon	59944688	59944757	0.13620704194642	+	.	gene_id "ENSMUSG00000027761.5"; transcript_id "ENSMUSG00000027761.5_tx_2"; exon_id "chr3_59944688_59944757_+"; exonnum "6"; txlen "1400";
chr3	ENSEMBL_gcm37	exon	59944688	59944757	0.051506947739208	+	.	gene_id "ENSMUSG00000027761.5"; transcript_id "ENSMUSG00000027761.5_tx_3"; exon_id "chr3_59944688_59944757_+"; exonnum "6"; txlen "1405";
chr3	HAVANA	exon	59945760	59945925	0	+	.	gene_id "ENSMUSG00000027761.5"; transcript_id "ENSMUST00000194896.2"; gene_type "protein_coding"; gene_name "Aadac"; transcript_type "protein_coding_CDS_not_defined"; transcript_name "Aadac-203"; exon_number 5; exon_id "ENSMUSE00001342392.2"; level 2; transcript_support_level "3"; mgi_id "MGI:1915008"; havana_gene "OTTMUSG00000022631.1"; havana_transcript "OTTMUST00000130781.1";
chr3	HAVANA	exon	59945760	59945931	0	+	.	gene_id "ENSMUSG00000027761.5"; transcript_id "ENSMUST00000029325.5"; gene_type "protein_coding"; gene_name "Aadac"; transcript_type "protein_coding"; transcript_name "Aadac-201"; exon_number 4; exon_id "ENSMUSE00000172808.2"; level 2; protein_id "ENSMUSP00000029325.4"; transcript_support_level "1"; mgi_id "MGI:1915008"; tag "basic"; tag "Ensembl_canonical"; tag "GENCODE_Primary"; tag "appris_principal_1"; tag "CCDS"; ccdsid "CCDS17375.1"; havana_gene "OTTMUSG00000022631.1"; havana_transcript "OTTMUST00000054214.1";
chr3	HAVANA	CDS	59945760	59945931	0	+	1	gene_id "ENSMUSG00000027761.5"; transcript_id "ENSMUST00000029325.5"; gene_type "protein_coding"; gene_name "Aadac"; transcript_type "protein_coding"; transcript_name "Aadac-201"; exon_number 4; exon_id "ENSMUSE00000172808.2"; level 2; protein_id "ENSMUSP00000029325.4"; transcript_support_level "1"; mgi_id "MGI:1915008"; tag "basic"; tag "Ensembl_canonical"; tag "GENCODE_Primary"; tag "appris_principal_1"; tag "CCDS"; ccdsid "CCDS17375.1"; havana_gene "OTTMUSG00000022631.1"; havana_transcript "OTTMUST00000054214.1";
chr3	ENSEMBL_gcm37	exon	59945760	59945931	0.13620704194642	+	.	gene_id "ENSMUSG00000027761.5"; transcript_id "ENSMUSG00000027761.5_tx_2"; exon_id "chr3_59945760_59945931_+"; exonnum "7"; txlen "1400";
chr3	ENSEMBL_gcm37	exon	59945760	59945931	0.051506947739208	+	.	gene_id "ENSMUSG00000027761.5"; transcript_id "ENSMUSG00000027761.5_tx_3"; exon_id "chr3_59945760_59945931_+"; exonnum "7"; txlen "1405";
chr3	HAVANA	CDS	59946904	59947497	0	+	0	gene_id "ENSMUSG00000027761.5"; transcript_id "ENSMUST00000029325.5"; gene_type "protein_coding"; gene_name "Aadac"; transcript_type "protein_coding"; transcript_name "Aadac-201"; exon_number 5; exon_id "ENSMUSE00000262615.4"; level 2; protein_id "ENSMUSP00000029325.4"; transcript_support_level "1"; mgi_id "MGI:1915008"; tag "basic"; tag "Ensembl_canonical"; tag "GENCODE_Primary"; tag "appris_principal_1"; tag "CCDS"; ccdsid "CCDS17375.1"; havana_gene "OTTMUSG00000022631.1"; havana_transcript "OTTMUST00000054214.1";
chr3	HAVANA	exon	59946904	59947581	0	+	.	gene_id "ENSMUSG00000027761.5"; transcript_id "ENSMUST00000029325.5"; gene_type "protein_coding"; gene_name "Aadac"; transcript_type "protein_coding"; transcript_name "Aadac-201"; exon_number 5; exon_id "ENSMUSE00000262615.4"; level 2; protein_id "ENSMUSP00000029325.4"; transcript_support_level "1"; mgi_id "MGI:1915008"; tag "basic"; tag "Ensembl_canonical"; tag "GENCODE_Primary"; tag "appris_principal_1"; tag "CCDS"; ccdsid "CCDS17375.1"; havana_gene "OTTMUSG00000022631.1"; havana_transcript "OTTMUST00000054214.1";
chr3	ENSEMBL_gcm37	exon	59946904	59947581	0.13620704194642	+	.	gene_id "ENSMUSG00000027761.5"; transcript_id "ENSMUSG00000027761.5_tx_2"; exon_id "chr3_59946904_59947581_+"; exonnum "8"; txlen "1400";
chr3	ENSEMBL_gcm37	exon	59946904	59947581	0.051506947739208	+	.	gene_id "ENSMUSG00000027761.5"; transcript_id "ENSMUSG00000027761.5_tx_3"; exon_id "chr3_59946904_59947581_+"; exonnum "8"; txlen "1405";
chr3	HAVANA	stop_codon	59947498	59947500	0	+	0	gene_id "ENSMUSG00000027761.5"; transcript_id "ENSMUST00000029325.5"; gene_type "protein_coding"; gene_name "Aadac"; transcript_type "protein_coding"; transcript_name "Aadac-201"; exon_number 5; exon_id "ENSMUSE00000262615.4"; level 2; protein_id "ENSMUSP00000029325.4"; transcript_support_level "1"; mgi_id "MGI:1915008"; tag "basic"; tag "Ensembl_canonical"; tag "GENCODE_Primary"; tag "appris_principal_1"; tag "CCDS"; ccdsid "CCDS17375.1"; havana_gene "OTTMUSG00000022631.1"; havana_transcript "OTTMUST00000054214.1";
chr3	HAVANA	UTR	59947498	59947581	0	+	.	gene_id "ENSMUSG00000027761.5"; transcript_id "ENSMUST00000029325.5"; gene_type "protein_coding"; gene_name "Aadac"; transcript_type "protein_coding"; transcript_name "Aadac-201"; exon_number 5; exon_id "ENSMUSE00000262615.4"; level 2; protein_id "ENSMUSP00000029325.4"; transcript_support_level "1"; mgi_id "MGI:1915008"; tag "basic"; tag "Ensembl_canonical"; tag "GENCODE_Primary"; tag "appris_principal_1"; tag "CCDS"; ccdsid "CCDS17375.1"; havana_gene "OTTMUSG00000022631.1"; havana_transcript "OTTMUST00000054214.1";
chr3	HAVANA	UTR	59989290	59989346	0	+	.	gene_id "ENSMUSG00000027762.7"; transcript_id "ENSMUST00000029326.6"; gene_type "protein_coding"; gene_name "Sucnr1"; transcript_type "protein_coding"; transcript_name "Sucnr1-201"; exon_number 1; exon_id "ENSMUSE00000674783.3"; level 2; protein_id "ENSMUSP00000029326.6"; transcript_support_level "1"; mgi_id "MGI:1934135"; tag "basic"; tag "Ensembl_canonical"; tag "GENCODE_Primary"; tag "appris_principal_1"; tag "CCDS"; ccdsid "CCDS38442.1"; havana_gene "OTTMUSG00000051954.1"; havana_transcript "OTTMUST00000130746.1";
chr3	HAVANA	exon	59989290	59989349	0	+	.	gene_id "ENSMUSG00000027762.7"; transcript_id "ENSMUST00000029326.6"; gene_type "protein_coding"; gene_name "Sucnr1"; transcript_type "protein_coding"; transcript_name "Sucnr1-201"; exon_number 1; exon_id "ENSMUSE00000674783.3"; level 2; protein_id "ENSMUSP00000029326.6"; transcript_support_level "1"; mgi_id "MGI:1934135"; tag "basic"; tag "Ensembl_canonical"; tag "GENCODE_Primary"; tag "appris_principal_1"; tag "CCDS"; ccdsid "CCDS38442.1"; havana_gene "OTTMUSG00000051954.1"; havana_transcript "OTTMUST00000130746.1";
chr3	HAVANA	gene	59989290	59994987	0	+	.	gene_id "ENSMUSG00000027762.7"; gene_type "protein_coding"; gene_name "Sucnr1"; level 2; mgi_id "MGI:1934135"; havana_gene "OTTMUSG00000051954.1";
chr3	HAVANA	transcript	59989290	59994987	0	+	.	gene_id "ENSMUSG00000027762.7"; transcript_id "ENSMUST00000029326.6"; gene_type "protein_coding"; gene_name "Sucnr1"; transcript_type "protein_coding"; transcript_name "Sucnr1-201"; level 2; protein_id "ENSMUSP00000029326.6"; transcript_support_level "1"; mgi_id "MGI:1934135"; tag "basic"; tag "Ensembl_canonical"; tag "GENCODE_Primary"; tag "appris_principal_1"; tag "CCDS"; ccdsid "CCDS38442.1"; havana_gene "OTTMUSG00000051954.1"; havana_transcript "OTTMUST00000130746.1";
chr3	HAVANA	exon	59989323	59989349	0	+	.	gene_id "ENSMUSG00000027762.7"; transcript_id "ENSMUST00000195544.2"; gene_type "protein_coding"; gene_name "Sucnr1"; transcript_type "protein_coding_CDS_not_defined"; transcript_name "Sucnr1-202"; exon_number 1; exon_id "ENSMUSE00001339570.2"; level 2; transcript_support_level "3"; mgi_id "MGI:1934135"; havana_gene "OTTMUSG00000051954.1"; havana_transcript "OTTMUST00000130747.1";
chr3	HAVANA	transcript	59989323	59993746	0	+	.	gene_id "ENSMUSG00000027762.7"; transcript_id "ENSMUST00000195544.2"; gene_type "protein_coding"; gene_name "Sucnr1"; transcript_type "protein_coding_CDS_not_defined"; transcript_name "Sucnr1-202"; level 2; transcript_support_level "3"; mgi_id "MGI:1934135"; havana_gene "OTTMUSG00000051954.1"; havana_transcript "OTTMUST00000130747.1";
chr3	HAVANA	CDS	59989347	59989349	0	+	0	gene_id "ENSMUSG00000027762.7"; transcript_id "ENSMUST00000029326.6"; gene_type "protein_coding"; gene_name "Sucnr1"; transcript_type "protein_coding"; transcript_name "Sucnr1-201"; exon_number 1; exon_id "ENSMUSE00000674783.3"; level 2; protein_id "ENSMUSP00000029326.6"; transcript_support_level "1"; mgi_id "MGI:1934135"; tag "basic"; tag "Ensembl_canonical"; tag "GENCODE_Primary"; tag "appris_principal_1"; tag "CCDS"; ccdsid "CCDS38442.1"; havana_gene "OTTMUSG00000051954.1"; havana_transcript "OTTMUST00000130746.1";
chr3	HAVANA	start_codon	59989347	59989349	0	+	0	gene_id "ENSMUSG00000027762.7"; transcript_id "ENSMUST00000029326.6"; gene_type "protein_coding"; gene_name "Sucnr1"; transcript_type "protein_coding"; transcript_name "Sucnr1-201"; exon_number 1; exon_id "ENSMUSE00000674783.3"; level 2; protein_id "ENSMUSP00000029326.6"; transcript_support_level "1"; mgi_id "MGI:1934135"; tag "basic"; tag "Ensembl_canonical"; tag "GENCODE_Primary"; tag "appris_principal_1"; tag "CCDS"; ccdsid "CCDS38442.1"; havana_gene "OTTMUSG00000051954.1"; havana_transcript "OTTMUST00000130746.1";
chr3	HAVANA	exon	59992506	59992574	0	+	.	gene_id "ENSMUSG00000027762.7"; transcript_id "ENSMUST00000195544.2"; gene_type "protein_coding"; gene_name "Sucnr1"; transcript_type "protein_coding_CDS_not_defined"; transcript_name "Sucnr1-202"; exon_number 2; exon_id "ENSMUSE00001340968.2"; level 2; transcript_support_level "3"; mgi_id "MGI:1934135"; havana_gene "OTTMUSG00000051954.1"; havana_transcript "OTTMUST00000130747.1";
chr3	HAVANA	exon	59993477	59993746	0	+	.	gene_id "ENSMUSG00000027762.7"; transcript_id "ENSMUST00000195544.2"; gene_type "protein_coding"; gene_name "Sucnr1"; transcript_type "protein_coding_CDS_not_defined"; transcript_name "Sucnr1-202"; exon_number 3; exon_id "ENSMUSE00001346351.2"; level 2; transcript_support_level "3"; mgi_id "MGI:1934135"; havana_gene "OTTMUSG00000051954.1"; havana_transcript "OTTMUST00000130747.1";
chr3	HAVANA	CDS	59993477	59994424	0	+	0	gene_id "ENSMUSG00000027762.7"; transcript_id "ENSMUST00000029326.6"; gene_type "protein_coding"; gene_name "Sucnr1"; transcript_type "protein_coding"; transcript_name "Sucnr1-201"; exon_number 2; exon_id "ENSMUSE00000172810.7"; level 2; protein_id "ENSMUSP00000029326.6"; transcript_support_level "1"; mgi_id "MGI:1934135"; tag "basic"; tag "Ensembl_canonical"; tag "GENCODE_Primary"; tag "appris_principal_1"; tag "CCDS"; ccdsid "CCDS38442.1"; havana_gene "OTTMUSG00000051954.1"; havana_transcript "OTTMUST00000130746.1";
chr3	HAVANA	exon	59993477	59994987	0	+	.	gene_id "ENSMUSG00000027762.7"; transcript_id "ENSMUST00000029326.6"; gene_type "protein_coding"; gene_name "Sucnr1"; transcript_type "protein_coding"; transcript_name "Sucnr1-201"; exon_number 2; exon_id "ENSMUSE00000172810.7"; level 2; protein_id "ENSMUSP00000029326.6"; transcript_support_level "1"; mgi_id "MGI:1934135"; tag "basic"; tag "Ensembl_canonical"; tag "GENCODE_Primary"; tag "appris_principal_1"; tag "CCDS"; ccdsid "CCDS38442.1"; havana_gene "OTTMUSG00000051954.1"; havana_transcript "OTTMUST00000130746.1";
chr3	HAVANA	stop_codon	59994425	59994427	0	+	0	gene_id "ENSMUSG00000027762.7"; transcript_id "ENSMUST00000029326.6"; gene_type "protein_coding"; gene_name "Sucnr1"; transcript_type "protein_coding"; transcript_name "Sucnr1-201"; exon_number 2; exon_id "ENSMUSE00000172810.7"; level 2; protein_id "ENSMUSP00000029326.6"; transcript_support_level "1"; mgi_id "MGI:1934135"; tag "basic"; tag "Ensembl_canonical"; tag "GENCODE_Primary"; tag "appris_principal_1"; tag "CCDS"; ccdsid "CCDS38442.1"; havana_gene "OTTMUSG00000051954.1"; havana_transcript "OTTMUST00000130746.1";
chr3	HAVANA	UTR	59994425	59994987	0	+	.	gene_id "ENSMUSG00000027762.7"; transcript_id "ENSMUST00000029326.6"; gene_type "protein_coding"; gene_name "Sucnr1"; transcript_type "protein_coding"; transcript_name "Sucnr1-201"; exon_number 2; exon_id "ENSMUSE00000172810.7"; level 2; protein_id "ENSMUSP00000029326.6"; transcript_support_level "1"; mgi_id "MGI:1934135"; tag "basic"; tag "Ensembl_canonical"; tag "GENCODE_Primary"; tag "appris_principal_1"; tag "CCDS"; ccdsid "CCDS38442.1"; havana_gene "OTTMUSG00000051954.1"; havana_transcript "OTTMUST00000130746.1";
chr3	sragcm37_es	exon	59999932	60000319	0.00818931311916487	+	.	gene_id "ENSMUSG00000027762.7"; transcript_id "ENSMUSG00000027762.7_tx_2"; exon_id "chr3_59999932_60000319_+"; exonnum "1"; txlen "1046";
chr3	sragcm37_es	exon	59999932	60000319	0.00264931071077246	+	.	gene_id "ENSMUSG00000027762.7"; transcript_id "ENSMUSG00000027762.7_tx_3"; exon_id "chr3_59999932_60000319_+"; exonnum "1"; txlen "1170";
chr3	sragcm37_mid	exon	60000434	60000527	0.00818931311916487	+	.	gene_id "ENSMUSG00000027762.7"; transcript_id "ENSMUSG00000027762.7_tx_2"; exon_id "chr3_60000434_60000527_+"; exonnum "2"; txlen "1046";
chr3	sragcm37_mid	exon	60000434	60000527	0.00264931071077246	+	.	gene_id "ENSMUSG00000027762.7"; transcript_id "ENSMUSG00000027762.7_tx_3"; exon_id "chr3_60000434_60000527_+"; exonnum "2"; txlen "1170";
chr3	sragcm37_mid	exon	60002837	60002896	0.00818931311916487	+	.	gene_id "ENSMUSG00000027762.7"; transcript_id "ENSMUSG00000027762.7_tx_2"; exon_id "chr3_60002837_60002896_+"; exonnum "3"; txlen "1046";
chr3	sragcm37_mid	exon	60002837	60002896	0.00264931071077246	+	.	gene_id "ENSMUSG00000027762.7"; transcript_id "ENSMUSG00000027762.7_tx_3"; exon_id "chr3_60002837_60002896_+"; exonnum "3"; txlen "1170";
chr3	sragcm37_ss	exon	60009244	60009747	0.00818931311916487	+	.	gene_id "ENSMUSG00000027762.7"; transcript_id "ENSMUSG00000027762.7_tx_2"; exon_id "chr3_60009244_60009747_+"; exonnum "4"; txlen "1046";
chr3	sragcm37_ss	exon	60019032	60019659	0.00264931071077246	+	.	gene_id "ENSMUSG00000027762.7"; transcript_id "ENSMUSG00000027762.7_tx_3"; exon_id "chr3_60019032_60019659_+"; exonnum "4"; txlen "1170";
chr3	sragcm37_es	exon	60029307	60029424	0.0549411253944541	+	.	gene_id "sragcm37_gene_4374"; transcript_id "sragcm37_gene_4374_tx_10"; exon_id "chr3_60029307_60029424_+"; exonnum "1"; txlen "639";
chr3	sragcm37_es	exon	60029307	60029424	0.052836413250937	+	.	gene_id "sragcm37_gene_4374"; transcript_id "sragcm37_gene_4374_tx_11"; exon_id "chr3_60029307_60029424_+"; exonnum "1"; txlen "780";
chr3	sragcm37_es	exon	60029307	60029424	0.220924597954427	+	.	gene_id "sragcm37_gene_4374"; transcript_id "sragcm37_gene_4374_tx_2"; exon_id "chr3_60029307_60029424_+"; exonnum "1"; txlen "852";
chr3	sragcm37_es	exon	60029307	60029424	0.150431990591945	+	.	gene_id "sragcm37_gene_4374"; transcript_id "sragcm37_gene_4374_tx_5"; exon_id "chr3_60029307_60029424_+"; exonnum "1"; txlen "568";
chr3	sragcm37_es	exon	60029307	60029424	0.0755349793642794	+	.	gene_id "sragcm37_gene_4374"; transcript_id "sragcm37_gene_4374_tx_6"; exon_id "chr3_60029307_60029424_+"; exonnum "1"; txlen "554";
chr3	sragcm37_es	exon	60029307	60029424	0.0755349793642794	+	.	gene_id "sragcm37_gene_4374"; transcript_id "sragcm37_gene_4374_tx_7"; exon_id "chr3_60029307_60029424_+"; exonnum "1"; txlen "709";
chr3	sragcm37_es	exon	60031562	60031691	0.29313328378133	+	.	gene_id "sragcm37_gene_4374"; transcript_id "sragcm37_gene_4374_tx_1"; exon_id "chr3_60031562_60031691_+"; exonnum "1"; txlen "864";
chr3	sragcm37_es	exon	60031562	60031691	0.052836413250937	+	.	gene_id "sragcm37_gene_4374"; transcript_id "sragcm37_gene_4374_tx_12"; exon_id "chr3_60031562_60031691_+"; exonnum "1"; txlen "792";
chr3	sragcm37_es	exon	60031562	60031691	0.169849323205288	+	.	gene_id "sragcm37_gene_4374"; transcript_id "sragcm37_gene_4374_tx_4"; exon_id "chr3_60031562_60031691_+"; exonnum "1"; txlen "580";
chr3	sragcm37_es	exon	60031562	60031691	0.0755349793642794	+	.	gene_id "sragcm37_gene_4374"; transcript_id "sragcm37_gene_4374_tx_8"; exon_id "chr3_60031562_60031691_+"; exonnum "1"; txlen "721";
chr3	sragcm37_es	exon	60031562	60031691	0.0558180887875862	+	.	gene_id "sragcm37_gene_4374"; transcript_id "sragcm37_gene_4374_tx_9"; exon_id "chr3_60031562_60031691_+"; exonnum "1"; txlen "651";
chr3	sragcm37_mid	exon	60035162	60035316	0.29313328378133	+	.	gene_id "sragcm37_gene_4374"; transcript_id "sragcm37_gene_4374_tx_1"; exon_id "chr3_60035162_60035316_+"; exonnum "2"; txlen "864";
chr3	sragcm37_mid	exon	60035162	60035316	0.0549411253944541	+	.	gene_id "sragcm37_gene_4374"; transcript_id "sragcm37_gene_4374_tx_10"; exon_id "chr3_60035162_60035316_+"; exonnum "2"; txlen "639";
chr3	sragcm37_mid	exon	60035162	60035316	0.052836413250937	+	.	gene_id "sragcm37_gene_4374"; transcript_id "sragcm37_gene_4374_tx_11"; exon_id "chr3_60035162_60035316_+"; exonnum "2"; txlen "780";
chr3	sragcm37_mid	exon	60035162	60035316	0.052836413250937	+	.	gene_id "sragcm37_gene_4374"; transcript_id "sragcm37_gene_4374_tx_12"; exon_id "chr3_60035162_60035316_+"; exonnum "2"; txlen "792";
chr3	sragcm37_mid	exon	60035162	60035316	0.220924597954427	+	.	gene_id "sragcm37_gene_4374"; transcript_id "sragcm37_gene_4374_tx_2"; exon_id "chr3_60035162_60035316_+"; exonnum "2"; txlen "852";
chr3	sragcm37_mid	exon	60035162	60035316	0.169849323205288	+	.	gene_id "sragcm37_gene_4374"; transcript_id "sragcm37_gene_4374_tx_4"; exon_id "chr3_60035162_60035316_+"; exonnum "2"; txlen "580";
chr3	sragcm37_mid	exon	60035162	60035316	0.150431990591945	+	.	gene_id "sragcm37_gene_4374"; transcript_id "sragcm37_gene_4374_tx_5"; exon_id "chr3_60035162_60035316_+"; exonnum "2"; txlen "568";
chr3	sragcm37_mid	exon	60035162	60035316	0.0755349793642794	+	.	gene_id "sragcm37_gene_4374"; transcript_id "sragcm37_gene_4374_tx_7"; exon_id "chr3_60035162_60035316_+"; exonnum "2"; txlen "709";
chr3	sragcm37_mid	exon	60035162	60035316	0.0755349793642794	+	.	gene_id "sragcm37_gene_4374"; transcript_id "sragcm37_gene_4374_tx_8"; exon_id "chr3_60035162_60035316_+"; exonnum "2"; txlen "721";
chr3	sragcm37_mid	exon	60035162	60035316	0.0558180887875862	+	.	gene_id "sragcm37_gene_4374"; transcript_id "sragcm37_gene_4374_tx_9"; exon_id "chr3_60035162_60035316_+"; exonnum "2"; txlen "651";
chr3	sragcm37_ss	exon	60039307	60039885	0.29313328378133	+	.	gene_id "sragcm37_gene_4374"; transcript_id "sragcm37_gene_4374_tx_1"; exon_id "chr3_60039307_60039885_+"; exonnum "3"; txlen "864";
chr3	sragcm37_ss	exon	60039307	60039885	0.220924597954427	+	.	gene_id "sragcm37_gene_4374"; transcript_id "sragcm37_gene_4374_tx_2"; exon_id "chr3_60039307_60039885_+"; exonnum "3"; txlen "852";
chr3	sragcm37_mid	exon	60044941	60045011	0.0549411253944541	+	.	gene_id "sragcm37_gene_4374"; transcript_id "sragcm37_gene_4374_tx_10"; exon_id "chr3_60044941_60045011_+"; exonnum "3"; txlen "639";
chr3	sragcm37_mid	exon	60044941	60045011	0.052836413250937	+	.	gene_id "sragcm37_gene_4374"; transcript_id "sragcm37_gene_4374_tx_11"; exon_id "chr3_60044941_60045011_+"; exonnum "3"; txlen "780";
chr3	sragcm37_mid	exon	60044941	60045011	0.052836413250937	+	.	gene_id "sragcm37_gene_4374"; transcript_id "sragcm37_gene_4374_tx_12"; exon_id "chr3_60044941_60045011_+"; exonnum "3"; txlen "792";
chr3	sragcm37_mid	exon	60044941	60045011	0.0558180887875862	+	.	gene_id "sragcm37_gene_4374"; transcript_id "sragcm37_gene_4374_tx_9"; exon_id "chr3_60044941_60045011_+"; exonnum "3"; txlen "651";
chr3	sragcm37_mid	exon	60046838	60046898	0.0549411253944541	+	.	gene_id "sragcm37_gene_4374"; transcript_id "sragcm37_gene_4374_tx_10"; exon_id "chr3_60046838_60046898_+"; exonnum "4"; txlen "639";
chr3	sragcm37_mid	exon	60046838	60046898	0.052836413250937	+	.	gene_id "sragcm37_gene_4374"; transcript_id "sragcm37_gene_4374_tx_11"; exon_id "chr3_60046838_60046898_+"; exonnum "4"; txlen "780";
chr3	sragcm37_mid	exon	60046838	60046898	0.052836413250937	+	.	gene_id "sragcm37_gene_4374"; transcript_id "sragcm37_gene_4374_tx_12"; exon_id "chr3_60046838_60046898_+"; exonnum "4"; txlen "792";
chr3	sragcm37_mid	exon	60046838	60046898	0.169849323205288	+	.	gene_id "sragcm37_gene_4374"; transcript_id "sragcm37_gene_4374_tx_4"; exon_id "chr3_60046838_60046898_+"; exonnum "3"; txlen "580";
chr3	sragcm37_mid	exon	60046838	60046898	0.150431990591945	+	.	gene_id "sragcm37_gene_4374"; transcript_id "sragcm37_gene_4374_tx_5"; exon_id "chr3_60046838_60046898_+"; exonnum "3"; txlen "568";
chr3	sragcm37_mid	exon	60046838	60046898	0.0755349793642794	+	.	gene_id "sragcm37_gene_4374"; transcript_id "sragcm37_gene_4374_tx_6"; exon_id "chr3_60046838_60046898_+"; exonnum "2"; txlen "554";
chr3	sragcm37_mid	exon	60046838	60046898	0.0755349793642794	+	.	gene_id "sragcm37_gene_4374"; transcript_id "sragcm37_gene_4374_tx_7"; exon_id "chr3_60046838_60046898_+"; exonnum "3"; txlen "709";
chr3	sragcm37_mid	exon	60046838	60046898	0.0755349793642794	+	.	gene_id "sragcm37_gene_4374"; transcript_id "sragcm37_gene_4374_tx_8"; exon_id "chr3_60046838_60046898_+"; exonnum "3"; txlen "721";
chr3	sragcm37_mid	exon	60046838	60046898	0.0558180887875862	+	.	gene_id "sragcm37_gene_4374"; transcript_id "sragcm37_gene_4374_tx_9"; exon_id "chr3_60046838_60046898_+"; exonnum "4"; txlen "651";
chr3	sragcm37_mid	exon	60047518	60047658	0.052836413250937	+	.	gene_id "sragcm37_gene_4374"; transcript_id "sragcm37_gene_4374_tx_11"; exon_id "chr3_60047518_60047658_+"; exonnum "5"; txlen "780";
chr3	sragcm37_mid	exon	60047518	60047658	0.052836413250937	+	.	gene_id "sragcm37_gene_4374"; transcript_id "sragcm37_gene_4374_tx_12"; exon_id "chr3_60047518_60047658_+"; exonnum "5"; txlen "792";
chr3	sragcm37_mid	exon	60047518	60047658	0.0755349793642794	+	.	gene_id "sragcm37_gene_4374"; transcript_id "sragcm37_gene_4374_tx_6"; exon_id "chr3_60047518_60047658_+"; exonnum "3"; txlen "554";
chr3	sragcm37_mid	exon	60047518	60047658	0.0755349793642794	+	.	gene_id "sragcm37_gene_4374"; transcript_id "sragcm37_gene_4374_tx_7"; exon_id "chr3_60047518_60047658_+"; exonnum "4"; txlen "709";
chr3	sragcm37_mid	exon	60047518	60047658	0.0755349793642794	+	.	gene_id "sragcm37_gene_4374"; transcript_id "sragcm37_gene_4374_tx_8"; exon_id "chr3_60047518_60047658_+"; exonnum "4"; txlen "721";
chr3	sragcm37_mid	exon	60049580	60049701	0.0549411253944541	+	.	gene_id "sragcm37_gene_4374"; transcript_id "sragcm37_gene_4374_tx_10"; exon_id "chr3_60049580_60049701_+"; exonnum "5"; txlen "639";
chr3	sragcm37_mid	exon	60049580	60049701	0.052836413250937	+	.	gene_id "sragcm37_gene_4374"; transcript_id "sragcm37_gene_4374_tx_11"; exon_id "chr3_60049580_60049701_+"; exonnum "6"; txlen "780";
chr3	sragcm37_mid	exon	60049580	60049701	0.052836413250937	+	.	gene_id "sragcm37_gene_4374"; transcript_id "sragcm37_gene_4374_tx_12"; exon_id "chr3_60049580_60049701_+"; exonnum "6"; txlen "792";
chr3	sragcm37_mid	exon	60049580	60049701	0.169849323205288	+	.	gene_id "sragcm37_gene_4374"; transcript_id "sragcm37_gene_4374_tx_4"; exon_id "chr3_60049580_60049701_+"; exonnum "4"; txlen "580";
chr3	sragcm37_mid	exon	60049580	60049701	0.150431990591945	+	.	gene_id "sragcm37_gene_4374"; transcript_id "sragcm37_gene_4374_tx_5"; exon_id "chr3_60049580_60049701_+"; exonnum "4"; txlen "568";
chr3	sragcm37_mid	exon	60049580	60049701	0.0755349793642794	+	.	gene_id "sragcm37_gene_4374"; transcript_id "sragcm37_gene_4374_tx_6"; exon_id "chr3_60049580_60049701_+"; exonnum "4"; txlen "554";
chr3	sragcm37_mid	exon	60049580	60049701	0.0755349793642794	+	.	gene_id "sragcm37_gene_4374"; transcript_id "sragcm37_gene_4374_tx_7"; exon_id "chr3_60049580_60049701_+"; exonnum "5"; txlen "709";
chr3	sragcm37_mid	exon	60049580	60049701	0.0755349793642794	+	.	gene_id "sragcm37_gene_4374"; transcript_id "sragcm37_gene_4374_tx_8"; exon_id "chr3_60049580_60049701_+"; exonnum "5"; txlen "721";
chr3	sragcm37_mid	exon	60049580	60049701	0.0558180887875862	+	.	gene_id "sragcm37_gene_4374"; transcript_id "sragcm37_gene_4374_tx_9"; exon_id "chr3_60049580_60049701_+"; exonnum "5"; txlen "651";
chr3	sragcm37_mid	exon	60086904	60086931	0.0549411253944541	+	.	gene_id "sragcm37_gene_4374"; transcript_id "sragcm37_gene_4374_tx_10"; exon_id "chr3_60086904_60086931_+"; exonnum "6"; txlen "639";
chr3	sragcm37_mid	exon	60086904	60086931	0.052836413250937	+	.	gene_id "sragcm37_gene_4374"; transcript_id "sragcm37_gene_4374_tx_11"; exon_id "chr3_60086904_60086931_+"; exonnum "7"; txlen "780";
chr3	sragcm37_mid	exon	60086904	60086931	0.052836413250937	+	.	gene_id "sragcm37_gene_4374"; transcript_id "sragcm37_gene_4374_tx_12"; exon_id "chr3_60086904_60086931_+"; exonnum "7"; txlen "792";
chr3	sragcm37_mid	exon	60086904	60086931	0.169849323205288	+	.	gene_id "sragcm37_gene_4374"; transcript_id "sragcm37_gene_4374_tx_4"; exon_id "chr3_60086904_60086931_+"; exonnum "5"; txlen "580";
chr3	sragcm37_mid	exon	60086904	60086931	0.150431990591945	+	.	gene_id "sragcm37_gene_4374"; transcript_id "sragcm37_gene_4374_tx_5"; exon_id "chr3_60086904_60086931_+"; exonnum "5"; txlen "568";
chr3	sragcm37_mid	exon	60086904	60086931	0.0755349793642794	+	.	gene_id "sragcm37_gene_4374"; transcript_id "sragcm37_gene_4374_tx_6"; exon_id "chr3_60086904_60086931_+"; exonnum "5"; txlen "554";
chr3	sragcm37_mid	exon	60086904	60086931	0.0755349793642794	+	.	gene_id "sragcm37_gene_4374"; transcript_id "sragcm37_gene_4374_tx_7"; exon_id "chr3_60086904_60086931_+"; exonnum "6"; txlen "709";
chr3	sragcm37_mid	exon	60086904	60086931	0.0755349793642794	+	.	gene_id "sragcm37_gene_4374"; transcript_id "sragcm37_gene_4374_tx_8"; exon_id "chr3_60086904_60086931_+"; exonnum "6"; txlen "721";
chr3	sragcm37_mid	exon	60086904	60086931	0.0558180887875862	+	.	gene_id "sragcm37_gene_4374"; transcript_id "sragcm37_gene_4374_tx_9"; exon_id "chr3_60086904_60086931_+"; exonnum "6"; txlen "651";
chr3	sragcm37_mid	exon	60090556	60090639	0.0549411253944541	+	.	gene_id "sragcm37_gene_4374"; transcript_id "sragcm37_gene_4374_tx_10"; exon_id "chr3_60090556_60090639_+"; exonnum "7"; txlen "639";
chr3	sragcm37_mid	exon	60090556	60090639	0.052836413250937	+	.	gene_id "sragcm37_gene_4374"; transcript_id "sragcm37_gene_4374_tx_11"; exon_id "chr3_60090556_60090639_+"; exonnum "8"; txlen "780";
chr3	sragcm37_mid	exon	60090556	60090639	0.052836413250937	+	.	gene_id "sragcm37_gene_4374"; transcript_id "sragcm37_gene_4374_tx_12"; exon_id "chr3_60090556_60090639_+"; exonnum "8"; txlen "792";
chr3	sragcm37_mid	exon	60090556	60090639	0.169849323205288	+	.	gene_id "sragcm37_gene_4374"; transcript_id "sragcm37_gene_4374_tx_4"; exon_id "chr3_60090556_60090639_+"; exonnum "6"; txlen "580";
chr3	sragcm37_mid	exon	60090556	60090639	0.150431990591945	+	.	gene_id "sragcm37_gene_4374"; transcript_id "sragcm37_gene_4374_tx_5"; exon_id "chr3_60090556_60090639_+"; exonnum "6"; txlen "568";
chr3	sragcm37_mid	exon	60090556	60090639	0.0755349793642794	+	.	gene_id "sragcm37_gene_4374"; transcript_id "sragcm37_gene_4374_tx_6"; exon_id "chr3_60090556_60090639_+"; exonnum "6"; txlen "554";
chr3	sragcm37_mid	exon	60090556	60090639	0.0755349793642794	+	.	gene_id "sragcm37_gene_4374"; transcript_id "sragcm37_gene_4374_tx_7"; exon_id "chr3_60090556_60090639_+"; exonnum "7"; txlen "709";
chr3	sragcm37_mid	exon	60090556	60090639	0.0755349793642794	+	.	gene_id "sragcm37_gene_4374"; transcript_id "sragcm37_gene_4374_tx_8"; exon_id "chr3_60090556_60090639_+"; exonnum "7"; txlen "721";
chr3	sragcm37_mid	exon	60090556	60090639	0.0558180887875862	+	.	gene_id "sragcm37_gene_4374"; transcript_id "sragcm37_gene_4374_tx_9"; exon_id "chr3_60090556_60090639_+"; exonnum "7"; txlen "651";
chr3	sragcm37_es	exon	60154277	60154392	0.306432320498209	+	.	gene_id "sragcm37_gene_16886"; transcript_id "sragcm37_gene_16886_tx_1"; exon_id "chr3_60154277_60154392_+"; exonnum "1"; txlen "554";
chr3	sragcm37_es	exon	60154277	60154392	0.163309469540324	+	.	gene_id "sragcm37_gene_16886"; transcript_id "sragcm37_gene_16886_tx_2"; exon_id "chr3_60154277_60154392_+"; exonnum "1"; txlen "752";
chr3	sragcm37_es	exon	60154277	60154392	0.0189102247614491	+	.	gene_id "sragcm37_gene_16886"; transcript_id "sragcm37_gene_16886_tx_3"; exon_id "chr3_60154277_60154392_+"; exonnum "1"; txlen "790";
chr3	sragcm37_es	exon	60154277	60154392	0.0100277836458882	+	.	gene_id "sragcm37_gene_16886"; transcript_id "sragcm37_gene_16886_tx_4"; exon_id "chr3_60154277_60154392_+"; exonnum "1"; txlen "717";
chr3	sragcm37_es	exon	60154277	60154392	0.00922957823463435	+	.	gene_id "sragcm37_gene_16886"; transcript_id "sragcm37_gene_16886_tx_5"; exon_id "chr3_60154277_60154392_+"; exonnum "1"; txlen "825";
chr3	sragcm37_mid	exon	60158439	60158524	0.306432320498209	+	.	gene_id "sragcm37_gene_16886"; transcript_id "sragcm37_gene_16886_tx_1"; exon_id "chr3_60158439_60158524_+"; exonnum "2"; txlen "554";
chr3	sragcm37_mid	exon	60158439	60158524	0.163309469540324	+	.	gene_id "sragcm37_gene_16886"; transcript_id "sragcm37_gene_16886_tx_2"; exon_id "chr3_60158439_60158524_+"; exonnum "2"; txlen "752";
chr3	sragcm37_mid	exon	60158439	60158524	0.0189102247614491	+	.	gene_id "sragcm37_gene_16886"; transcript_id "sragcm37_gene_16886_tx_3"; exon_id "chr3_60158439_60158524_+"; exonnum "2"; txlen "790";
chr3	sragcm37_mid	exon	60158439	60158524	0.0100277836458882	+	.	gene_id "sragcm37_gene_16886"; transcript_id "sragcm37_gene_16886_tx_4"; exon_id "chr3_60158439_60158524_+"; exonnum "2"; txlen "717";
chr3	sragcm37_mid	exon	60158439	60158524	0.00922957823463435	+	.	gene_id "sragcm37_gene_16886"; transcript_id "sragcm37_gene_16886_tx_5"; exon_id "chr3_60158439_60158524_+"; exonnum "2"; txlen "825";
chr3	sragcm37_ss	exon	60159707	60160058	0.306432320498209	+	.	gene_id "sragcm37_gene_16886"; transcript_id "sragcm37_gene_16886_tx_1"; exon_id "chr3_60159707_60160058_+"; exonnum "3"; txlen "554";
chr3	sragcm37_mid	exon	60163973	60164045	0.0189102247614491	+	.	gene_id "sragcm37_gene_16886"; transcript_id "sragcm37_gene_16886_tx_3"; exon_id "chr3_60163973_60164045_+"; exonnum "3"; txlen "790";
chr3	sragcm37_mid	exon	60163973	60164045	0.00922957823463435	+	.	gene_id "sragcm37_gene_16886"; transcript_id "sragcm37_gene_16886_tx_5"; exon_id "chr3_60163973_60164045_+"; exonnum "3"; txlen "825";
chr3	sragcm37_ss	exon	60185310	60185824	0.0189102247614491	+	.	gene_id "sragcm37_gene_16886"; transcript_id "sragcm37_gene_16886_tx_3"; exon_id "chr3_60185310_60185824_+"; exonnum "4"; txlen "790";
chr3	sragcm37_ss	exon	60185310	60185824	0.0100277836458882	+	.	gene_id "sragcm37_gene_16886"; transcript_id "sragcm37_gene_16886_tx_4"; exon_id "chr3_60185310_60185824_+"; exonnum "3"; txlen "717";
chr3	sragcm37_ss	exon	60195498	60196047	0.163309469540324	+	.	gene_id "sragcm37_gene_16886"; transcript_id "sragcm37_gene_16886_tx_2"; exon_id "chr3_60195498_60196047_+"; exonnum "3"; txlen "752";
chr3	sragcm37_ss	exon	60195498	60196047	0.00922957823463435	+	.	gene_id "sragcm37_gene_16886"; transcript_id "sragcm37_gene_16886_tx_5"; exon_id "chr3_60195498_60196047_+"; exonnum "4"; txlen "825";
chr3	sragcm37_es	exon	60315712	60315965	0.0221666069897821	+	.	gene_id "sragcm37_gene_4376"; transcript_id "sragcm37_gene_4376_tx_1"; exon_id "chr3_60315712_60315965_+"; exonnum "1"; txlen "738";
chr3	sragcm37_ss	exon	60322435	60322918	0.0221666069897821	+	.	gene_id "sragcm37_gene_4376"; transcript_id "sragcm37_gene_4376_tx_1"; exon_id "chr3_60322435_60322918_+"; exonnum "2"; txlen "738";
chr3	sragcm37_es	exon	60379663	60379837	0.131796461742788	+	.	gene_id "ENSMUSG00000027763.14"; transcript_id "ENSMUSG00000027763.14_tx_72"; exon_id "chr3_60379663_60379837_+"; exonnum "1"; txlen "5462";
chr3	sragcm37_mid	exon	60379948	60380004	0.131796461742788	+	.	gene_id "ENSMUSG00000027763.14"; transcript_id "ENSMUSG00000027763.14_tx_72"; exon_id "chr3_60379948_60380004_+"; exonnum "2"; txlen "5462";
chr3	HAVANA	exon	60380251	60380305	0	+	.	gene_id "ENSMUSG00000027763.14"; transcript_id "ENSMUST00000195724.6"; gene_type "protein_coding"; gene_name "Mbnl1"; transcript_type "protein_coding"; transcript_name "Mbnl1-222"; exon_number 1; exon_id "ENSMUSE00001338103.2"; level 2; protein_id "ENSMUSP00000141984.2"; transcript_support_level "3"; mgi_id "MGI:1928482"; tag "mRNA_end_NF"; tag "cds_end_NF"; tag "alternative_5_UTR"; havana_gene "OTTMUSG00000051966.1"; havana_transcript "OTTMUST00000131235.1";
chr3	HAVANA	UTR	60380251	60380305	0	+	.	gene_id "ENSMUSG00000027763.14"; transcript_id "ENSMUST00000195724.6"; gene_type "protein_coding"; gene_name "Mbnl1"; transcript_type "protein_coding"; transcript_name "Mbnl1-222"; exon_number 1; exon_id "ENSMUSE00001338103.2"; level 2; protein_id "ENSMUSP00000141984.2"; transcript_support_level "3"; mgi_id "MGI:1928482"; tag "mRNA_end_NF"; tag "cds_end_NF"; tag "alternative_5_UTR"; havana_gene "OTTMUSG00000051966.1"; havana_transcript "OTTMUST00000131235.1";
chr3	HAVANA	transcript	60380251	60503185	0	+	.	gene_id "ENSMUSG00000027763.14"; transcript_id "ENSMUST00000195724.6"; gene_type "protein_coding"; gene_name "Mbnl1"; transcript_type "protein_coding"; transcript_name "Mbnl1-222"; level 2; protein_id "ENSMUSP00000141984.2"; transcript_support_level "3"; mgi_id "MGI:1928482"; tag "mRNA_end_NF"; tag "cds_end_NF"; tag "alternative_5_UTR"; havana_gene "OTTMUSG00000051966.1"; havana_transcript "OTTMUST00000131235.1";
chr3	HAVANA	gene	60380251	60537171	0	+	.	gene_id "ENSMUSG00000027763.14"; gene_type "protein_coding"; gene_name "Mbnl1"; level 1; mgi_id "MGI:1928482"; havana_gene "OTTMUSG00000051966.1";
chr3	HAVANA	exon	60380463	60380594	0	+	.	gene_id "ENSMUSG00000027763.14"; transcript_id "ENSMUST00000195077.6"; gene_type "protein_coding"; gene_name "Mbnl1"; transcript_type "protein_coding"; transcript_name "Mbnl1-221"; exon_number 1; exon_id "ENSMUSE00001345859.2"; level 2; protein_id "ENSMUSP00000142074.2"; transcript_support_level "5"; mgi_id "MGI:1928482"; tag "mRNA_end_NF"; tag "cds_end_NF"; tag "alternative_5_UTR"; havana_gene "OTTMUSG00000051966.1"; havana_transcript "OTTMUST00000131239.1";
chr3	HAVANA	UTR	60380463	60380594	0	+	.	gene_id "ENSMUSG00000027763.14"; transcript_id "ENSMUST00000195077.6"; gene_type "protein_coding"; gene_name "Mbnl1"; transcript_type "protein_coding"; transcript_name "Mbnl1-221"; exon_number 1; exon_id "ENSMUSE00001345859.2"; level 2; protein_id "ENSMUSP00000142074.2"; transcript_support_level "5"; mgi_id "MGI:1928482"; tag "mRNA_end_NF"; tag "cds_end_NF"; tag "alternative_5_UTR"; havana_gene "OTTMUSG00000051966.1"; havana_transcript "OTTMUST00000131239.1";
chr3	HAVANA	transcript	60380463	60511315	0	+	.	gene_id "ENSMUSG00000027763.14"; transcript_id "ENSMUST00000195077.6"; gene_type "protein_coding"; gene_name "Mbnl1"; transcript_type "protein_coding"; transcript_name "Mbnl1-221"; level 2; protein_id "ENSMUSP00000142074.2"; transcript_support_level "5"; mgi_id "MGI:1928482"; tag "mRNA_end_NF"; tag "cds_end_NF"; tag "alternative_5_UTR"; havana_gene "OTTMUSG00000051966.1"; havana_transcript "OTTMUST00000131239.1";
chr3	HAVANA	exon	60380475	60380594	0	+	.	gene_id "ENSMUSG00000027763.14"; transcript_id "ENSMUST00000195724.6"; gene_type "protein_coding"; gene_name "Mbnl1"; transcript_type "protein_coding"; transcript_name "Mbnl1-222"; exon_number 2; exon_id "ENSMUSE00001339867.2"; level 2; protein_id "ENSMUSP00000141984.2"; transcript_support_level "3"; mgi_id "MGI:1928482"; tag "mRNA_end_NF"; tag "cds_end_NF"; tag "alternative_5_UTR"; havana_gene "OTTMUSG00000051966.1"; havana_transcript "OTTMUST00000131235.1";
chr3	HAVANA	UTR	60380475	60380594	0	+	.	gene_id "ENSMUSG00000027763.14"; transcript_id "ENSMUST00000195724.6"; gene_type "protein_coding"; gene_name "Mbnl1"; transcript_type "protein_coding"; transcript_name "Mbnl1-222"; exon_number 2; exon_id "ENSMUSE00001339867.2"; level 2; protein_id "ENSMUSP00000141984.2"; transcript_support_level "3"; mgi_id "MGI:1928482"; tag "mRNA_end_NF"; tag "cds_end_NF"; tag "alternative_5_UTR"; havana_gene "OTTMUSG00000051966.1"; havana_transcript "OTTMUST00000131235.1";
chr3	ENSEMBL_gcm37	exon	60380475	60380594	0.131796461742788	+	.	gene_id "ENSMUSG00000027763.14"; transcript_id "ENSMUSG00000027763.14_tx_72"; exon_id "chr3_60380475_60380594_+"; exonnum "3"; txlen "5462";
chr3	HAVANA	transcript	60380489	60383216	0	+	.	gene_id "ENSMUSG00000027763.14"; transcript_id "ENSMUST00000195832.2"; gene_type "protein_coding"; gene_name "Mbnl1"; transcript_type "retained_intron"; transcript_name "Mbnl1-224"; level 2; transcript_support_level "NA"; mgi_id "MGI:1928482"; havana_gene "OTTMUSG00000051966.1"; havana_transcript "OTTMUST00000130775.1";
chr3	HAVANA	exon	60380489	60383216	0	+	.	gene_id "ENSMUSG00000027763.14"; transcript_id "ENSMUST00000195832.2"; gene_type "protein_coding"; gene_name "Mbnl1"; transcript_type "retained_intron"; transcript_name "Mbnl1-224"; exon_number 1; exon_id "ENSMUSE00001340427.2"; level 2; transcript_support_level "NA"; mgi_id "MGI:1928482"; havana_gene "OTTMUSG00000051966.1"; havana_transcript "OTTMUST00000130775.1";
chr3	HAVANA	exon	60380495	60380594	0	+	.	gene_id "ENSMUSG00000027763.14"; transcript_id "ENSMUST00000193647.6"; gene_type "protein_coding"; gene_name "Mbnl1"; transcript_type "protein_coding"; transcript_name "Mbnl1-216"; exon_number 1; exon_id "ENSMUSE00001344445.2"; level 2; protein_id "ENSMUSP00000141536.2"; transcript_support_level "5"; mgi_id "MGI:1928482"; tag "mRNA_end_NF"; tag "cds_end_NF"; havana_gene "OTTMUSG00000051966.1"; havana_transcript "OTTMUST00000131264.1";
chr3	HAVANA	UTR	60380495	60380594	0	+	.	gene_id "ENSMUSG00000027763.14"; transcript_id "ENSMUST00000193647.6"; gene_type "protein_coding"; gene_name "Mbnl1"; transcript_type "protein_coding"; transcript_name "Mbnl1-216"; exon_number 1; exon_id "ENSMUSE00001344445.2"; level 2; protein_id "ENSMUSP00000141536.2"; transcript_support_level "5"; mgi_id "MGI:1928482"; tag "mRNA_end_NF"; tag "cds_end_NF"; havana_gene "OTTMUSG00000051966.1"; havana_transcript "OTTMUST00000131264.1";
chr3	HAVANA	transcript	60380495	60528879	0	+	.	gene_id "ENSMUSG00000027763.14"; transcript_id "ENSMUST00000193647.6"; gene_type "protein_coding"; gene_name "Mbnl1"; transcript_type "protein_coding"; transcript_name "Mbnl1-216"; level 2; protein_id "ENSMUSP00000141536.2"; transcript_support_level "5"; mgi_id "MGI:1928482"; tag "mRNA_end_NF"; tag "cds_end_NF"; havana_gene "OTTMUSG00000051966.1"; havana_transcript "OTTMUST00000131264.1";
chr3	HAVANA	exon	60380498	60380594	0	+	.	gene_id "ENSMUSG00000027763.14"; transcript_id "ENSMUST00000195001.2"; gene_type "protein_coding"; gene_name "Mbnl1"; transcript_type "protein_coding"; transcript_name "Mbnl1-220"; exon_number 1; exon_id "ENSMUSE00001342851.2"; level 2; protein_id "ENSMUSP00000141848.2"; transcript_support_level "2"; mgi_id "MGI:1928482"; tag "mRNA_end_NF"; tag "cds_end_NF"; tag "alternative_5_UTR"; havana_gene "OTTMUSG00000051966.1"; havana_transcript "OTTMUST00000131241.1";
chr3	HAVANA	UTR	60380498	60380594	0	+	.	gene_id "ENSMUSG00000027763.14"; transcript_id "ENSMUST00000195001.2"; gene_type "protein_coding"; gene_name "Mbnl1"; transcript_type "protein_coding"; transcript_name "Mbnl1-220"; exon_number 1; exon_id "ENSMUSE00001342851.2"; level 2; protein_id "ENSMUSP00000141848.2"; transcript_support_level "2"; mgi_id "MGI:1928482"; tag "mRNA_end_NF"; tag "cds_end_NF"; tag "alternative_5_UTR"; havana_gene "OTTMUSG00000051966.1"; havana_transcript "OTTMUST00000131241.1";
chr3	HAVANA	transcript	60380498	60503170	0	+	.	gene_id "ENSMUSG00000027763.14"; transcript_id "ENSMUST00000195001.2"; gene_type "protein_coding"; gene_name "Mbnl1"; transcript_type "protein_coding"; transcript_name "Mbnl1-220"; level 2; protein_id "ENSMUSP00000141848.2"; transcript_support_level "2"; mgi_id "MGI:1928482"; tag "mRNA_end_NF"; tag "cds_end_NF"; tag "alternative_5_UTR"; havana_gene "OTTMUSG00000051966.1"; havana_transcript "OTTMUST00000131241.1";
chr3	HAVANA	exon	60380500	60380594	0	+	.	gene_id "ENSMUSG00000027763.14"; transcript_id "ENSMUST00000192807.6"; gene_type "protein_coding"; gene_name "Mbnl1"; transcript_type "protein_coding"; transcript_name "Mbnl1-211"; exon_number 1; exon_id "ENSMUSE00001339558.2"; level 2; protein_id "ENSMUSP00000141915.2"; transcript_support_level "1"; mgi_id "MGI:1928482"; tag "basic"; tag "CCDS"; ccdsid "CCDS79918.1"; havana_gene "OTTMUSG00000051966.1"; havana_transcript "OTTMUST00000130774.1";
chr3	HAVANA	UTR	60380500	60380594	0	+	.	gene_id "ENSMUSG00000027763.14"; transcript_id "ENSMUST00000192807.6"; gene_type "protein_coding"; gene_name "Mbnl1"; transcript_type "protein_coding"; transcript_name "Mbnl1-211"; exon_number 1; exon_id "ENSMUSE00001339558.2"; level 2; protein_id "ENSMUSP00000141915.2"; transcript_support_level "1"; mgi_id "MGI:1928482"; tag "basic"; tag "CCDS"; ccdsid "CCDS79918.1"; havana_gene "OTTMUSG00000051966.1"; havana_transcript "OTTMUST00000130774.1";
chr3	HAVANA	transcript	60380500	60535621	0	+	.	gene_id "ENSMUSG00000027763.14"; transcript_id "ENSMUST00000192807.6"; gene_type "protein_coding"; gene_name "Mbnl1"; transcript_type "protein_coding"; transcript_name "Mbnl1-211"; level 2; protein_id "ENSMUSP00000141915.2"; transcript_support_level "1"; mgi_id "MGI:1928482"; tag "basic"; tag "CCDS"; ccdsid "CCDS79918.1"; havana_gene "OTTMUSG00000051966.1"; havana_transcript "OTTMUST00000130774.1";
chr3	HAVANA	exon	60408356	60408515	0	+	.	gene_id "ENSMUSG00000027763.14"; transcript_id "ENSMUST00000192086.2"; gene_type "protein_coding"; gene_name "Mbnl1"; transcript_type "protein_coding_CDS_not_defined"; transcript_name "Mbnl1-204"; exon_number 1; exon_id "ENSMUSE00001340195.2"; level 2; transcript_support_level "3"; mgi_id "MGI:1928482"; havana_gene "OTTMUSG00000051966.1"; havana_transcript "OTTMUST00000131242.1";
chr3	HAVANA	transcript	60408356	60454579	0	+	.	gene_id "ENSMUSG00000027763.14"; transcript_id "ENSMUST00000192086.2"; gene_type "protein_coding"; gene_name "Mbnl1"; transcript_type "protein_coding_CDS_not_defined"; transcript_name "Mbnl1-204"; level 2; transcript_support_level "3"; mgi_id "MGI:1928482"; havana_gene "OTTMUSG00000051966.1"; havana_transcript "OTTMUST00000131242.1";
chr3	HAVANA	exon	60408402	60408515	0	+	.	gene_id "ENSMUSG00000027763.14"; transcript_id "ENSMUST00000195001.2"; gene_type "protein_coding"; gene_name "Mbnl1"; transcript_type "protein_coding"; transcript_name "Mbnl1-220"; exon_number 2; exon_id "ENSMUSE00001342482.2"; level 2; protein_id "ENSMUSP00000141848.2"; transcript_support_level "2"; mgi_id "MGI:1928482"; tag "mRNA_end_NF"; tag "cds_end_NF"; tag "alternative_5_UTR"; havana_gene "OTTMUSG00000051966.1"; havana_transcript "OTTMUST00000131241.1";
chr3	HAVANA	UTR	60408402	60408515	0	+	.	gene_id "ENSMUSG00000027763.14"; transcript_id "ENSMUST00000195001.2"; gene_type "protein_coding"; gene_name "Mbnl1"; transcript_type "protein_coding"; transcript_name "Mbnl1-220"; exon_number 2; exon_id "ENSMUSE00001342482.2"; level 2; protein_id "ENSMUSP00000141848.2"; transcript_support_level "2"; mgi_id "MGI:1928482"; tag "mRNA_end_NF"; tag "cds_end_NF"; tag "alternative_5_UTR"; havana_gene "OTTMUSG00000051966.1"; havana_transcript "OTTMUST00000131241.1";
chr3	ENSEMBL_gcm37	exon	60408402	60408515	0.131796461742788	+	.	gene_id "ENSMUSG00000027763.14"; transcript_id "ENSMUSG00000027763.14_tx_72"; exon_id "chr3_60408402_60408515_+"; exonnum "4"; txlen "5462";
chr3	HAVANA	exon	60408600	60408844	0	+	.	gene_id "ENSMUSG00000027763.14"; transcript_id "ENSMUST00000099087.8"; gene_type "protein_coding"; gene_name "Mbnl1"; transcript_type "protein_coding"; transcript_name "Mbnl1-201"; exon_number 1; exon_id "ENSMUSE00001342517.2"; level 2; protein_id "ENSMUSP00000096686.3"; transcript_support_level "1"; mgi_id "MGI:1928482"; tag "basic"; tag "appris_alternative_1"; tag "CCDS"; ccdsid "CCDS17376.1"; havana_gene "OTTMUSG00000051966.1"; havana_transcript "OTTMUST00000130764.1";
chr3	HAVANA	UTR	60408600	60408844	0	+	.	gene_id "ENSMUSG00000027763.14"; transcript_id "ENSMUST00000099087.8"; gene_type "protein_coding"; gene_name "Mbnl1"; transcript_type "protein_coding"; transcript_name "Mbnl1-201"; exon_number 1; exon_id "ENSMUSE00001342517.2"; level 2; protein_id "ENSMUSP00000096686.3"; transcript_support_level "1"; mgi_id "MGI:1928482"; tag "basic"; tag "appris_alternative_1"; tag "CCDS"; ccdsid "CCDS17376.1"; havana_gene "OTTMUSG00000051966.1"; havana_transcript "OTTMUST00000130764.1";
chr3	HAVANA	transcript	60408600	60537171	0	+	.	gene_id "ENSMUSG00000027763.14"; transcript_id "ENSMUST00000099087.8"; gene_type "protein_coding"; gene_name "Mbnl1"; transcript_type "protein_coding"; transcript_name "Mbnl1-201"; level 2; protein_id "ENSMUSP00000096686.3"; transcript_support_level "1"; mgi_id "MGI:1928482"; tag "basic"; tag "appris_alternative_1"; tag "CCDS"; ccdsid "CCDS17376.1"; havana_gene "OTTMUSG00000051966.1"; havana_transcript "OTTMUST00000130764.1";
chr3	HAVANA	exon	60408641	60408844	0	+	.	gene_id "ENSMUSG00000027763.14"; transcript_id "ENSMUST00000192637.2"; gene_type "protein_coding"; gene_name "Mbnl1"; transcript_type "retained_intron"; transcript_name "Mbnl1-209"; exon_number 1; exon_id "ENSMUSE00001338034.2"; level 2; transcript_support_level "1"; mgi_id "MGI:1928482"; havana_gene "OTTMUSG00000051966.1"; havana_transcript "OTTMUST00000130772.1";
chr3	HAVANA	transcript	60408641	60505521	0	+	.	gene_id "ENSMUSG00000027763.14"; transcript_id "ENSMUST00000192637.2"; gene_type "protein_coding"; gene_name "Mbnl1"; transcript_type "retained_intron"; transcript_name "Mbnl1-209"; level 2; transcript_support_level "1"; mgi_id "MGI:1928482"; havana_gene "OTTMUSG00000051966.1"; havana_transcript "OTTMUST00000130772.1";
chr3	HAVANA	exon	60408658	60408844	0	+	.	gene_id "ENSMUSG00000027763.14"; transcript_id "ENSMUST00000191638.6"; gene_type "protein_coding"; gene_name "Mbnl1"; transcript_type "protein_coding_CDS_not_defined"; transcript_name "Mbnl1-202"; exon_number 1; exon_id "ENSMUSE00001343576.2"; level 2; transcript_support_level "1"; mgi_id "MGI:1928482"; havana_gene "OTTMUSG00000051966.1"; havana_transcript "OTTMUST00000130763.1";
chr3	ENSEMBL_gcm37	exon	60408658	60408844	22.0154985372611	+	.	gene_id "ENSMUSG00000027763.14"; transcript_id "ENSMUSG00000027763.14_tx_68"; exon_id "chr3_60408658_60408844_+"; exonnum "1"; txlen "5436";
chr3	ENSEMBL_gcm37	exon	60408658	60408844	22.0154985372611	+	.	gene_id "ENSMUSG00000027763.14"; transcript_id "ENSMUSG00000027763.14_tx_69"; exon_id "chr3_60408658_60408844_+"; exonnum "1"; txlen "5567";
chr3	ENSEMBL_gcm37	exon	60408658	60408844	21.2644199835166	+	.	gene_id "ENSMUSG00000027763.14"; transcript_id "ENSMUSG00000027763.14_tx_70"; exon_id "chr3_60408658_60408844_+"; exonnum "1"; txlen "5531";
chr3	HAVANA	transcript	60408658	60534951	0	+	.	gene_id "ENSMUSG00000027763.14"; transcript_id "ENSMUST00000191638.6"; gene_type "protein_coding"; gene_name "Mbnl1"; transcript_type "protein_coding_CDS_not_defined"; transcript_name "Mbnl1-202"; level 2; transcript_support_level "1"; mgi_id "MGI:1928482"; havana_gene "OTTMUSG00000051966.1"; havana_transcript "OTTMUST00000130763.1";
chr3	HAVANA	exon	60408686	60408844	0	+	.	gene_id "ENSMUSG00000027763.14"; transcript_id "ENSMUST00000195839.6"; gene_type "protein_coding"; gene_name "Mbnl1"; transcript_type "retained_intron"; transcript_name "Mbnl1-225"; exon_number 1; exon_id "ENSMUSE00001340955.2"; level 2; transcript_support_level "1"; mgi_id "MGI:1928482"; havana_gene "OTTMUSG00000051966.1"; havana_transcript "OTTMUST00000130767.1";
chr3	HAVANA	exon	60408686	60408844	0	+	.	gene_id "ENSMUSG00000027763.14"; transcript_id "ENSMUST00000194003.6"; gene_type "protein_coding"; gene_name "Mbnl1"; transcript_type "protein_coding_CDS_not_defined"; transcript_name "Mbnl1-217"; exon_number 1; exon_id "ENSMUSE00001340955.2"; level 2; transcript_support_level "3"; mgi_id "MGI:1928482"; havana_gene "OTTMUSG00000051966.1"; havana_transcript "OTTMUST00000131243.1";
chr3	HAVANA	exon	60408686	60408844	0	+	.	gene_id "ENSMUSG00000027763.14"; transcript_id "ENSMUST00000191747.6"; gene_type "protein_coding"; gene_name "Mbnl1"; transcript_type "protein_coding"; transcript_name "Mbnl1-203"; exon_number 1; exon_id "ENSMUSE00001340955.2"; level 2; protein_id "ENSMUSP00000142057.2"; transcript_support_level "1"; mgi_id "MGI:1928482"; tag "basic"; tag "CCDS"; ccdsid "CCDS79919.1"; havana_gene "OTTMUSG00000051966.1"; havana_transcript "OTTMUST00000131164.1";
chr3	HAVANA	UTR	60408686	60408844	0	+	.	gene_id "ENSMUSG00000027763.14"; transcript_id "ENSMUST00000191747.6"; gene_type "protein_coding"; gene_name "Mbnl1"; transcript_type "protein_coding"; transcript_name "Mbnl1-203"; exon_number 1; exon_id "ENSMUSE00001340955.2"; level 2; protein_id "ENSMUSP00000142057.2"; transcript_support_level "1"; mgi_id "MGI:1928482"; tag "basic"; tag "CCDS"; ccdsid "CCDS79919.1"; havana_gene "OTTMUSG00000051966.1"; havana_transcript "OTTMUST00000131164.1";
chr3	HAVANA	transcript	60408686	60439043	0	+	.	gene_id "ENSMUSG00000027763.14"; transcript_id "ENSMUST00000195839.6"; gene_type "protein_coding"; gene_name "Mbnl1"; transcript_type "retained_intron"; transcript_name "Mbnl1-225"; level 2; transcript_support_level "1"; mgi_id "MGI:1928482"; havana_gene "OTTMUSG00000051966.1"; havana_transcript "OTTMUST00000130767.1";
chr3	HAVANA	transcript	60408686	60454557	0	+	.	gene_id "ENSMUSG00000027763.14"; transcript_id "ENSMUST00000194003.6"; gene_type "protein_coding"; gene_name "Mbnl1"; transcript_type "protein_coding_CDS_not_defined"; transcript_name "Mbnl1-217"; level 2; transcript_support_level "3"; mgi_id "MGI:1928482"; havana_gene "OTTMUSG00000051966.1"; havana_transcript "OTTMUST00000131243.1";
chr3	HAVANA	transcript	60408686	60536802	0	+	.	gene_id "ENSMUSG00000027763.14"; transcript_id "ENSMUST00000191747.6"; gene_type "protein_coding"; gene_name "Mbnl1"; transcript_type "protein_coding"; transcript_name "Mbnl1-203"; level 2; protein_id "ENSMUSP00000142057.2"; transcript_support_level "1"; mgi_id "MGI:1928482"; tag "basic"; tag "CCDS"; ccdsid "CCDS79919.1"; havana_gene "OTTMUSG00000051966.1"; havana_transcript "OTTMUST00000131164.1";
chr3	HAVANA	exon	60408699	60408844	0	+	.	gene_id "ENSMUSG00000027763.14"; transcript_id "ENSMUST00000194069.6"; gene_type "protein_coding"; gene_name "Mbnl1"; transcript_type "protein_coding"; transcript_name "Mbnl1-218"; exon_number 1; exon_id "ENSMUSE00001341728.2"; level 2; protein_id "ENSMUSP00000141474.2"; transcript_support_level "1"; mgi_id "MGI:1928482"; tag "basic"; tag "CCDS"; ccdsid "CCDS79916.1"; havana_gene "OTTMUSG00000051966.1"; havana_transcript "OTTMUST00000130768.1";
chr3	HAVANA	UTR	60408699	60408844	0	+	.	gene_id "ENSMUSG00000027763.14"; transcript_id "ENSMUST00000194069.6"; gene_type "protein_coding"; gene_name "Mbnl1"; transcript_type "protein_coding"; transcript_name "Mbnl1-218"; exon_number 1; exon_id "ENSMUSE00001341728.2"; level 2; protein_id "ENSMUSP00000141474.2"; transcript_support_level "1"; mgi_id "MGI:1928482"; tag "basic"; tag "CCDS"; ccdsid "CCDS79916.1"; havana_gene "OTTMUSG00000051966.1"; havana_transcript "OTTMUST00000130768.1";
chr3	HAVANA	transcript	60408699	60537152	0	+	.	gene_id "ENSMUSG00000027763.14"; transcript_id "ENSMUST00000194069.6"; gene_type "protein_coding"; gene_name "Mbnl1"; transcript_type "protein_coding"; transcript_name "Mbnl1-218"; level 2; protein_id "ENSMUSP00000141474.2"; transcript_support_level "1"; mgi_id "MGI:1928482"; tag "basic"; tag "CCDS"; ccdsid "CCDS79916.1"; havana_gene "OTTMUSG00000051966.1"; havana_transcript "OTTMUST00000130768.1";
chr3	HAVANA	exon	60435549	60435944	0	+	.	gene_id "ENSMUSG00000027763.14"; transcript_id "ENSMUST00000192623.2"; gene_type "protein_coding"; gene_name "Mbnl1"; transcript_type "protein_coding_CDS_not_defined"; transcript_name "Mbnl1-208"; exon_number 1; exon_id "ENSMUSE00001339007.2"; level 2; transcript_support_level "2"; mgi_id "MGI:1928482"; tag "alternative_5_UTR"; tag "not_organism_supported"; havana_gene "OTTMUSG00000051966.1"; havana_transcript "OTTMUST00000130776.1";
chr3	HAVANA	transcript	60435549	60436512	0	+	.	gene_id "ENSMUSG00000027763.14"; transcript_id "ENSMUST00000192623.2"; gene_type "protein_coding"; gene_name "Mbnl1"; transcript_type "protein_coding_CDS_not_defined"; transcript_name "Mbnl1-208"; level 2; transcript_support_level "2"; mgi_id "MGI:1928482"; tag "alternative_5_UTR"; tag "not_organism_supported"; havana_gene "OTTMUSG00000051966.1"; havana_transcript "OTTMUST00000130776.1";
chr3	HAVANA	exon	60436177	60436399	0	+	.	gene_id "ENSMUSG00000027763.14"; transcript_id "ENSMUST00000192637.2"; gene_type "protein_coding"; gene_name "Mbnl1"; transcript_type "retained_intron"; transcript_name "Mbnl1-209"; exon_number 2; exon_id "ENSMUSE00001343897.2"; level 2; transcript_support_level "1"; mgi_id "MGI:1928482"; havana_gene "OTTMUSG00000051966.1"; havana_transcript "OTTMUST00000130772.1";
chr3	HAVANA	exon	60436177	60436512	0	+	.	gene_id "ENSMUSG00000027763.14"; transcript_id "ENSMUST00000192623.2"; gene_type "protein_coding"; gene_name "Mbnl1"; transcript_type "protein_coding_CDS_not_defined"; transcript_name "Mbnl1-208"; exon_number 2; exon_id "ENSMUSE00001346004.2"; level 2; transcript_support_level "2"; mgi_id "MGI:1928482"; tag "alternative_5_UTR"; tag "not_organism_supported"; havana_gene "OTTMUSG00000051966.1"; havana_transcript "OTTMUST00000130776.1";
chr3	HAVANA	UTR	60436177	60437051	0	+	.	gene_id "ENSMUSG00000027763.14"; transcript_id "ENSMUST00000195077.6"; gene_type "protein_coding"; gene_name "Mbnl1"; transcript_type "protein_coding"; transcript_name "Mbnl1-221"; exon_number 2; exon_id "ENSMUSE00000413577.5"; level 2; protein_id "ENSMUSP00000142074.2"; transcript_support_level "5"; mgi_id "MGI:1928482"; tag "mRNA_end_NF"; tag "cds_end_NF"; tag "alternative_5_UTR"; havana_gene "OTTMUSG00000051966.1"; havana_transcript "OTTMUST00000131239.1";
chr3	HAVANA	UTR	60436177	60437051	0	+	.	gene_id "ENSMUSG00000027763.14"; transcript_id "ENSMUST00000099087.8"; gene_type "protein_coding"; gene_name "Mbnl1"; transcript_type "protein_coding"; transcript_name "Mbnl1-201"; exon_number 2; exon_id "ENSMUSE00000413577.5"; level 2; protein_id "ENSMUSP00000096686.3"; transcript_support_level "1"; mgi_id "MGI:1928482"; tag "basic"; tag "appris_alternative_1"; tag "CCDS"; ccdsid "CCDS17376.1"; havana_gene "OTTMUSG00000051966.1"; havana_transcript "OTTMUST00000130764.1";
chr3	HAVANA	UTR	60436177	60437051	0	+	.	gene_id "ENSMUSG00000027763.14"; transcript_id "ENSMUST00000194069.6"; gene_type "protein_coding"; gene_name "Mbnl1"; transcript_type "protein_coding"; transcript_name "Mbnl1-218"; exon_number 2; exon_id "ENSMUSE00000413577.5"; level 2; protein_id "ENSMUSP00000141474.2"; transcript_support_level "1"; mgi_id "MGI:1928482"; tag "basic"; tag "CCDS"; ccdsid "CCDS79916.1"; havana_gene "OTTMUSG00000051966.1"; havana_transcript "OTTMUST00000130768.1";
chr3	HAVANA	exon	60436177	60437225	0	+	.	gene_id "ENSMUSG00000027763.14"; transcript_id "ENSMUST00000195077.6"; gene_type "protein_coding"; gene_name "Mbnl1"; transcript_type "protein_coding"; transcript_name "Mbnl1-221"; exon_number 2; exon_id "ENSMUSE00000413577.5"; level 2; protein_id "ENSMUSP00000142074.2"; transcript_support_level "5"; mgi_id "MGI:1928482"; tag "mRNA_end_NF"; tag "cds_end_NF"; tag "alternative_5_UTR"; havana_gene "OTTMUSG00000051966.1"; havana_transcript "OTTMUST00000131239.1";
chr3	HAVANA	exon	60436177	60437225	0	+	.	gene_id "ENSMUSG00000027763.14"; transcript_id "ENSMUST00000099087.8"; gene_type "protein_coding"; gene_name "Mbnl1"; transcript_type "protein_coding"; transcript_name "Mbnl1-201"; exon_number 2; exon_id "ENSMUSE00000413577.5"; level 2; protein_id "ENSMUSP00000096686.3"; transcript_support_level "1"; mgi_id "MGI:1928482"; tag "basic"; tag "appris_alternative_1"; tag "CCDS"; ccdsid "CCDS17376.1"; havana_gene "OTTMUSG00000051966.1"; havana_transcript "OTTMUST00000130764.1";
chr3	HAVANA	exon	60436177	60437225	0	+	.	gene_id "ENSMUSG00000027763.14"; transcript_id "ENSMUST00000194069.6"; gene_type "protein_coding"; gene_name "Mbnl1"; transcript_type "protein_coding"; transcript_name "Mbnl1-218"; exon_number 2; exon_id "ENSMUSE00000413577.5"; level 2; protein_id "ENSMUSP00000141474.2"; transcript_support_level "1"; mgi_id "MGI:1928482"; tag "basic"; tag "CCDS"; ccdsid "CCDS79916.1"; havana_gene "OTTMUSG00000051966.1"; havana_transcript "OTTMUST00000130768.1";
chr3	ENSEMBL_gcm37	exon	60436177	60437225	22.0154985372611	+	.	gene_id "ENSMUSG00000027763.14"; transcript_id "ENSMUSG00000027763.14_tx_68"; exon_id "chr3_60436177_60437225_+"; exonnum "2"; txlen "5436";
chr3	ENSEMBL_gcm37	exon	60436177	60437225	22.0154985372611	+	.	gene_id "ENSMUSG00000027763.14"; transcript_id "ENSMUSG00000027763.14_tx_69"; exon_id "chr3_60436177_60437225_+"; exonnum "2"; txlen "5567";
chr3	ENSEMBL_gcm37	exon	60436177	60437225	21.2644199835166	+	.	gene_id "ENSMUSG00000027763.14"; transcript_id "ENSMUSG00000027763.14_tx_70"; exon_id "chr3_60436177_60437225_+"; exonnum "2"; txlen "5531";
chr3	ENSEMBL_gcm37	exon	60436177	60437225	0.131796461742788	+	.	gene_id "ENSMUSG00000027763.14"; transcript_id "ENSMUSG00000027763.14_tx_72"; exon_id "chr3_60436177_60437225_+"; exonnum "5"; txlen "5462";
chr3	HAVANA	exon	60436177	60439043	0	+	.	gene_id "ENSMUSG00000027763.14"; transcript_id "ENSMUST00000195839.6"; gene_type "protein_coding"; gene_name "Mbnl1"; transcript_type "retained_intron"; transcript_name "Mbnl1-225"; exon_number 2; exon_id "ENSMUSE00001341873.2"; level 2; transcript_support_level "1"; mgi_id "MGI:1928482"; havana_gene "OTTMUSG00000051966.1"; havana_transcript "OTTMUST00000130767.1";
chr3	HAVANA	UTR	60436452	60437051	0	+	.	gene_id "ENSMUSG00000027763.14"; transcript_id "ENSMUST00000194201.6"; gene_type "protein_coding"; gene_name "Mbnl1"; transcript_type "protein_coding"; transcript_name "Mbnl1-219"; exon_number 1; exon_id "ENSMUSE00001337107.2"; level 1; protein_id "ENSMUSP00000141954.2"; transcript_support_level "5"; mgi_id "MGI:1928482"; tag "not_organism_supported"; tag "basic"; tag "exp_conf"; havana_gene "OTTMUSG00000051966.1"; havana_transcript "OTTMUST00000130769.1";
chr3	HAVANA	UTR	60436452	60437051	0	+	.	gene_id "ENSMUSG00000027763.14"; transcript_id "ENSMUST00000193517.6"; gene_type "protein_coding"; gene_name "Mbnl1"; transcript_type "protein_coding"; transcript_name "Mbnl1-214"; exon_number 1; exon_id "ENSMUSE00001337107.2"; level 2; protein_id "ENSMUSP00000141287.2"; transcript_support_level "5"; mgi_id "MGI:1928482"; tag "not_organism_supported"; tag "basic"; tag "Ensembl_canonical"; tag "GENCODE_Primary"; tag "appris_principal_3"; havana_gene "OTTMUSG00000051966.1"; havana_transcript "OTTMUST00000131159.1";
chr3	HAVANA	exon	60436452	60437225	0	+	.	gene_id "ENSMUSG00000027763.14"; transcript_id "ENSMUST00000194201.6"; gene_type "protein_coding"; gene_name "Mbnl1"; transcript_type "protein_coding"; transcript_name "Mbnl1-219"; exon_number 1; exon_id "ENSMUSE00001337107.2"; level 1; protein_id "ENSMUSP00000141954.2"; transcript_support_level "5"; mgi_id "MGI:1928482"; tag "not_organism_supported"; tag "basic"; tag "exp_conf"; havana_gene "OTTMUSG00000051966.1"; havana_transcript "OTTMUST00000130769.1";
chr3	HAVANA	exon	60436452	60437225	0	+	.	gene_id "ENSMUSG00000027763.14"; transcript_id "ENSMUST00000193517.6"; gene_type "protein_coding"; gene_name "Mbnl1"; transcript_type "protein_coding"; transcript_name "Mbnl1-214"; exon_number 1; exon_id "ENSMUSE00001337107.2"; level 2; protein_id "ENSMUSP00000141287.2"; transcript_support_level "5"; mgi_id "MGI:1928482"; tag "not_organism_supported"; tag "basic"; tag "Ensembl_canonical"; tag "GENCODE_Primary"; tag "appris_principal_3"; havana_gene "OTTMUSG00000051966.1"; havana_transcript "OTTMUST00000131159.1";
chr3	HAVANA	transcript	60436452	60536592	0	+	.	gene_id "ENSMUSG00000027763.14"; transcript_id "ENSMUST00000194201.6"; gene_type "protein_coding"; gene_name "Mbnl1"; transcript_type "protein_coding"; transcript_name "Mbnl1-219"; level 1; protein_id "ENSMUSP00000141954.2"; transcript_support_level "5"; mgi_id "MGI:1928482"; tag "not_organism_supported"; tag "basic"; tag "exp_conf"; havana_gene "OTTMUSG00000051966.1"; havana_transcript "OTTMUST00000130769.1";
chr3	HAVANA	transcript	60436452	60537169	0	+	.	gene_id "ENSMUSG00000027763.14"; transcript_id "ENSMUST00000193517.6"; gene_type "protein_coding"; gene_name "Mbnl1"; transcript_type "protein_coding"; transcript_name "Mbnl1-214"; level 2; protein_id "ENSMUSP00000141287.2"; transcript_support_level "5"; mgi_id "MGI:1928482"; tag "not_organism_supported"; tag "basic"; tag "Ensembl_canonical"; tag "GENCODE_Primary"; tag "appris_principal_3"; havana_gene "OTTMUSG00000051966.1"; havana_transcript "OTTMUST00000131159.1";
chr3	HAVANA	UTR	60436570	60437051	0	+	.	gene_id "ENSMUSG00000027763.14"; transcript_id "ENSMUST00000192607.6"; gene_type "protein_coding"; gene_name "Mbnl1"; transcript_type "protein_coding"; transcript_name "Mbnl1-207"; exon_number 1; exon_id "ENSMUSE00001338601.2"; level 2; protein_id "ENSMUSP00000142095.2"; transcript_support_level "1"; mgi_id "MGI:1928482"; tag "basic"; tag "CCDS"; ccdsid "CCDS79917.1"; havana_gene "OTTMUSG00000051966.1"; havana_transcript "OTTMUST00000130770.1";
chr3	HAVANA	exon	60436570	60437225	0	+	.	gene_id "ENSMUSG00000027763.14"; transcript_id "ENSMUST00000192607.6"; gene_type "protein_coding"; gene_name "Mbnl1"; transcript_type "protein_coding"; transcript_name "Mbnl1-207"; exon_number 1; exon_id "ENSMUSE00001338601.2"; level 2; protein_id "ENSMUSP00000142095.2"; transcript_support_level "1"; mgi_id "MGI:1928482"; tag "basic"; tag "CCDS"; ccdsid "CCDS79917.1"; havana_gene "OTTMUSG00000051966.1"; havana_transcript "OTTMUST00000130770.1";
chr3	HAVANA	transcript	60436570	60536801	0	+	.	gene_id "ENSMUSG00000027763.14"; transcript_id "ENSMUST00000192607.6"; gene_type "protein_coding"; gene_name "Mbnl1"; transcript_type "protein_coding"; transcript_name "Mbnl1-207"; level 2; protein_id "ENSMUSP00000142095.2"; transcript_support_level "1"; mgi_id "MGI:1928482"; tag "basic"; tag "CCDS"; ccdsid "CCDS79917.1"; havana_gene "OTTMUSG00000051966.1"; havana_transcript "OTTMUST00000130770.1";
chr3	HAVANA	exon	60436970	60437225	0	+	.	gene_id "ENSMUSG00000027763.14"; transcript_id "ENSMUST00000192394.6"; gene_type "protein_coding"; gene_name "Mbnl1"; transcript_type "retained_intron"; transcript_name "Mbnl1-205"; exon_number 1; exon_id "ENSMUSE00001342756.2"; level 2; transcript_support_level "1"; mgi_id "MGI:1928482"; havana_gene "OTTMUSG00000051966.1"; havana_transcript "OTTMUST00000130766.1";
chr3	HAVANA	transcript	60436970	60526468	0	+	.	gene_id "ENSMUSG00000027763.14"; transcript_id "ENSMUST00000192394.6"; gene_type "protein_coding"; gene_name "Mbnl1"; transcript_type "retained_intron"; transcript_name "Mbnl1-205"; level 2; transcript_support_level "1"; mgi_id "MGI:1928482"; havana_gene "OTTMUSG00000051966.1"; havana_transcript "OTTMUST00000130766.1";
chr3	HAVANA	start_codon	60437052	60437054	0	+	0	gene_id "ENSMUSG00000027763.14"; transcript_id "ENSMUST00000195077.6"; gene_type "protein_coding"; gene_name "Mbnl1"; transcript_type "protein_coding"; transcript_name "Mbnl1-221"; exon_number 2; exon_id "ENSMUSE00000413577.5"; level 2; protein_id "ENSMUSP00000142074.2"; transcript_support_level "5"; mgi_id "MGI:1928482"; tag "mRNA_end_NF"; tag "cds_end_NF"; tag "alternative_5_UTR"; havana_gene "OTTMUSG00000051966.1"; havana_transcript "OTTMUST00000131239.1";
chr3	HAVANA	start_codon	60437052	60437054	0	+	0	gene_id "ENSMUSG00000027763.14"; transcript_id "ENSMUST00000099087.8"; gene_type "protein_coding"; gene_name "Mbnl1"; transcript_type "protein_coding"; transcript_name "Mbnl1-201"; exon_number 2; exon_id "ENSMUSE00000413577.5"; level 2; protein_id "ENSMUSP00000096686.3"; transcript_support_level "1"; mgi_id "MGI:1928482"; tag "basic"; tag "appris_alternative_1"; tag "CCDS"; ccdsid "CCDS17376.1"; havana_gene "OTTMUSG00000051966.1"; havana_transcript "OTTMUST00000130764.1";
chr3	HAVANA	start_codon	60437052	60437054	0	+	0	gene_id "ENSMUSG00000027763.14"; transcript_id "ENSMUST00000194069.6"; gene_type "protein_coding"; gene_name "Mbnl1"; transcript_type "protein_coding"; transcript_name "Mbnl1-218"; exon_number 2; exon_id "ENSMUSE00000413577.5"; level 2; protein_id "ENSMUSP00000141474.2"; transcript_support_level "1"; mgi_id "MGI:1928482"; tag "basic"; tag "CCDS"; ccdsid "CCDS79916.1"; havana_gene "OTTMUSG00000051966.1"; havana_transcript "OTTMUST00000130768.1";
chr3	HAVANA	start_codon	60437052	60437054	0	+	0	gene_id "ENSMUSG00000027763.14"; transcript_id "ENSMUST00000194201.6"; gene_type "protein_coding"; gene_name "Mbnl1"; transcript_type "protein_coding"; transcript_name "Mbnl1-219"; exon_number 1; exon_id "ENSMUSE00001337107.2"; level 1; protein_id "ENSMUSP00000141954.2"; transcript_support_level "5"; mgi_id "MGI:1928482"; tag "not_organism_supported"; tag "basic"; tag "exp_conf"; havana_gene "OTTMUSG00000051966.1"; havana_transcript "OTTMUST00000130769.1";
chr3	HAVANA	start_codon	60437052	60437054	0	+	0	gene_id "ENSMUSG00000027763.14"; transcript_id "ENSMUST00000193517.6"; gene_type "protein_coding"; gene_name "Mbnl1"; transcript_type "protein_coding"; transcript_name "Mbnl1-214"; exon_number 1; exon_id "ENSMUSE00001337107.2"; level 2; protein_id "ENSMUSP00000141287.2"; transcript_support_level "5"; mgi_id "MGI:1928482"; tag "not_organism_supported"; tag "basic"; tag "Ensembl_canonical"; tag "GENCODE_Primary"; tag "appris_principal_3"; havana_gene "OTTMUSG00000051966.1"; havana_transcript "OTTMUST00000131159.1";
chr3	HAVANA	start_codon	60437052	60437054	0	+	0	gene_id "ENSMUSG00000027763.14"; transcript_id "ENSMUST00000192607.6"; gene_type "protein_coding"; gene_name "Mbnl1"; transcript_type "protein_coding"; transcript_name "Mbnl1-207"; exon_number 1; exon_id "ENSMUSE00001338601.2"; level 2; protein_id "ENSMUSP00000142095.2"; transcript_support_level "1"; mgi_id "MGI:1928482"; tag "basic"; tag "CCDS"; ccdsid "CCDS79917.1"; havana_gene "OTTMUSG00000051966.1"; havana_transcript "OTTMUST00000130770.1";
chr3	HAVANA	CDS	60437052	60437225	0	+	0	gene_id "ENSMUSG00000027763.14"; transcript_id "ENSMUST00000195077.6"; gene_type "protein_coding"; gene_name "Mbnl1"; transcript_type "protein_coding"; transcript_name "Mbnl1-221"; exon_number 2; exon_id "ENSMUSE00000413577.5"; level 2; protein_id "ENSMUSP00000142074.2"; transcript_support_level "5"; mgi_id "MGI:1928482"; tag "mRNA_end_NF"; tag "cds_end_NF"; tag "alternative_5_UTR"; havana_gene "OTTMUSG00000051966.1"; havana_transcript "OTTMUST00000131239.1";
chr3	HAVANA	CDS	60437052	60437225	0	+	0	gene_id "ENSMUSG00000027763.14"; transcript_id "ENSMUST00000099087.8"; gene_type "protein_coding"; gene_name "Mbnl1"; transcript_type "protein_coding"; transcript_name "Mbnl1-201"; exon_number 2; exon_id "ENSMUSE00000413577.5"; level 2; protein_id "ENSMUSP00000096686.3"; transcript_support_level "1"; mgi_id "MGI:1928482"; tag "basic"; tag "appris_alternative_1"; tag "CCDS"; ccdsid "CCDS17376.1"; havana_gene "OTTMUSG00000051966.1"; havana_transcript "OTTMUST00000130764.1";
chr3	HAVANA	CDS	60437052	60437225	0	+	0	gene_id "ENSMUSG00000027763.14"; transcript_id "ENSMUST00000194069.6"; gene_type "protein_coding"; gene_name "Mbnl1"; transcript_type "protein_coding"; transcript_name "Mbnl1-218"; exon_number 2; exon_id "ENSMUSE00000413577.5"; level 2; protein_id "ENSMUSP00000141474.2"; transcript_support_level "1"; mgi_id "MGI:1928482"; tag "basic"; tag "CCDS"; ccdsid "CCDS79916.1"; havana_gene "OTTMUSG00000051966.1"; havana_transcript "OTTMUST00000130768.1";
chr3	HAVANA	CDS	60437052	60437225	0	+	0	gene_id "ENSMUSG00000027763.14"; transcript_id "ENSMUST00000194201.6"; gene_type "protein_coding"; gene_name "Mbnl1"; transcript_type "protein_coding"; transcript_name "Mbnl1-219"; exon_number 1; exon_id "ENSMUSE00001337107.2"; level 1; protein_id "ENSMUSP00000141954.2"; transcript_support_level "5"; mgi_id "MGI:1928482"; tag "not_organism_supported"; tag "basic"; tag "exp_conf"; havana_gene "OTTMUSG00000051966.1"; havana_transcript "OTTMUST00000130769.1";
chr3	HAVANA	CDS	60437052	60437225	0	+	0	gene_id "ENSMUSG00000027763.14"; transcript_id "ENSMUST00000193517.6"; gene_type "protein_coding"; gene_name "Mbnl1"; transcript_type "protein_coding"; transcript_name "Mbnl1-214"; exon_number 1; exon_id "ENSMUSE00001337107.2"; level 2; protein_id "ENSMUSP00000141287.2"; transcript_support_level "5"; mgi_id "MGI:1928482"; tag "not_organism_supported"; tag "basic"; tag "Ensembl_canonical"; tag "GENCODE_Primary"; tag "appris_principal_3"; havana_gene "OTTMUSG00000051966.1"; havana_transcript "OTTMUST00000131159.1";
chr3	HAVANA	CDS	60437052	60437225	0	+	0	gene_id "ENSMUSG00000027763.14"; transcript_id "ENSMUST00000192607.6"; gene_type "protein_coding"; gene_name "Mbnl1"; transcript_type "protein_coding"; transcript_name "Mbnl1-207"; exon_number 1; exon_id "ENSMUSE00001338601.2"; level 2; protein_id "ENSMUSP00000142095.2"; transcript_support_level "1"; mgi_id "MGI:1928482"; tag "basic"; tag "CCDS"; ccdsid "CCDS79917.1"; havana_gene "OTTMUSG00000051966.1"; havana_transcript "OTTMUST00000130770.1";
chr3	HAVANA	exon	60437052	60437225	0	+	.	gene_id "ENSMUSG00000027763.14"; transcript_id "ENSMUST00000193130.6"; gene_type "protein_coding"; gene_name "Mbnl1"; transcript_type "protein_coding_CDS_not_defined"; transcript_name "Mbnl1-212"; exon_number 1; exon_id "ENSMUSE00001343063.2"; level 2; transcript_support_level "5"; mgi_id "MGI:1928482"; tag "not_organism_supported"; havana_gene "OTTMUSG00000051966.1"; havana_transcript "OTTMUST00000130773.1";
chr3	HAVANA	transcript	60437052	60532601	0	+	.	gene_id "ENSMUSG00000027763.14"; transcript_id "ENSMUST00000193130.6"; gene_type "protein_coding"; gene_name "Mbnl1"; transcript_type "protein_coding_CDS_not_defined"; transcript_name "Mbnl1-212"; level 2; transcript_support_level "5"; mgi_id "MGI:1928482"; tag "not_organism_supported"; havana_gene "OTTMUSG00000051966.1"; havana_transcript "OTTMUST00000130773.1";
chr3	HAVANA	gene	60443172	60447165	0	+	.	gene_id "ENSMUSG00000104235.2"; gene_type "TEC"; gene_name "Gm37589"; level 2; mgi_id "MGI:5610817"; havana_gene "OTTMUSG00000051968.1";
chr3	HAVANA	transcript	60443172	60447165	0	+	.	gene_id "ENSMUSG00000104235.2"; transcript_id "ENSMUST00000193609.2"; gene_type "TEC"; gene_name "Gm37589"; transcript_type "TEC"; transcript_name "Gm37589-201"; level 2; transcript_support_level "NA"; mgi_id "MGI:5610817"; tag "basic"; tag "Ensembl_canonical"; tag "GENCODE_Primary"; havana_gene "OTTMUSG00000051968.1"; havana_transcript "OTTMUST00000130778.1";
chr3	HAVANA	exon	60443172	60447165	0	+	.	gene_id "ENSMUSG00000104235.2"; transcript_id "ENSMUST00000193609.2"; gene_type "TEC"; gene_name "Gm37589"; transcript_type "TEC"; transcript_name "Gm37589-201"; exon_number 1; exon_id "ENSMUSE00001339389.2"; level 2; transcript_support_level "NA"; mgi_id "MGI:5610817"; tag "basic"; tag "Ensembl_canonical"; tag "GENCODE_Primary"; havana_gene "OTTMUSG00000051968.1"; havana_transcript "OTTMUST00000130778.1";
chr3	HAVANA	exon	60454367	60454557	0	+	.	gene_id "ENSMUSG00000027763.14"; transcript_id "ENSMUST00000194003.6"; gene_type "protein_coding"; gene_name "Mbnl1"; transcript_type "protein_coding_CDS_not_defined"; transcript_name "Mbnl1-217"; exon_number 2; exon_id "ENSMUSE00001339948.2"; level 2; transcript_support_level "3"; mgi_id "MGI:1928482"; havana_gene "OTTMUSG00000051966.1"; havana_transcript "OTTMUST00000131243.1";
chr3	HAVANA	exon	60454367	60454579	0	+	.	gene_id "ENSMUSG00000027763.14"; transcript_id "ENSMUST00000192086.2"; gene_type "protein_coding"; gene_name "Mbnl1"; transcript_type "protein_coding_CDS_not_defined"; transcript_name "Mbnl1-204"; exon_number 2; exon_id "ENSMUSE00001342283.2"; level 2; transcript_support_level "3"; mgi_id "MGI:1928482"; havana_gene "OTTMUSG00000051966.1"; havana_transcript "OTTMUST00000131242.1";
chr3	sragcm37_mid	exon	60454367	60454915	22.0154985372611	+	.	gene_id "ENSMUSG00000027763.14"; transcript_id "ENSMUSG00000027763.14_tx_68"; exon_id "chr3_60454367_60454915_+"; exonnum "3"; txlen "5436";
chr3	sragcm37_mid	exon	60454367	60454915	22.0154985372611	+	.	gene_id "ENSMUSG00000027763.14"; transcript_id "ENSMUSG00000027763.14_tx_69"; exon_id "chr3_60454367_60454915_+"; exonnum "3"; txlen "5567";
chr3	sragcm37_mid	exon	60454367	60454915	21.2644199835166	+	.	gene_id "ENSMUSG00000027763.14"; transcript_id "ENSMUSG00000027763.14_tx_70"; exon_id "chr3_60454367_60454915_+"; exonnum "3"; txlen "5531";
chr3	HAVANA	UTR	60503015	60503116	0	+	.	gene_id "ENSMUSG00000027763.14"; transcript_id "ENSMUST00000195724.6"; gene_type "protein_coding"; gene_name "Mbnl1"; transcript_type "protein_coding"; transcript_name "Mbnl1-222"; exon_number 3; exon_id "ENSMUSE00001380846.2"; level 2; protein_id "ENSMUSP00000141984.2"; transcript_support_level "3"; mgi_id "MGI:1928482"; tag "mRNA_end_NF"; tag "cds_end_NF"; tag "alternative_5_UTR"; havana_gene "OTTMUSG00000051966.1"; havana_transcript "OTTMUST00000131235.1";
chr3	HAVANA	UTR	60503015	60503116	0	+	.	gene_id "ENSMUSG00000027763.14"; transcript_id "ENSMUST00000193647.6"; gene_type "protein_coding"; gene_name "Mbnl1"; transcript_type "protein_coding"; transcript_name "Mbnl1-216"; exon_number 2; exon_id "ENSMUSE00001380846.2"; level 2; protein_id "ENSMUSP00000141536.2"; transcript_support_level "5"; mgi_id "MGI:1928482"; tag "mRNA_end_NF"; tag "cds_end_NF"; havana_gene "OTTMUSG00000051966.1"; havana_transcript "OTTMUST00000131264.1";
chr3	HAVANA	UTR	60503015	60503116	0	+	.	gene_id "ENSMUSG00000027763.14"; transcript_id "ENSMUST00000195001.2"; gene_type "protein_coding"; gene_name "Mbnl1"; transcript_type "protein_coding"; transcript_name "Mbnl1-220"; exon_number 3; exon_id "ENSMUSE00001343952.2"; level 2; protein_id "ENSMUSP00000141848.2"; transcript_support_level "2"; mgi_id "MGI:1928482"; tag "mRNA_end_NF"; tag "cds_end_NF"; tag "alternative_5_UTR"; havana_gene "OTTMUSG00000051966.1"; havana_transcript "OTTMUST00000131241.1";
chr3	HAVANA	UTR	60503015	60503116	0	+	.	gene_id "ENSMUSG00000027763.14"; transcript_id "ENSMUST00000192807.6"; gene_type "protein_coding"; gene_name "Mbnl1"; transcript_type "protein_coding"; transcript_name "Mbnl1-211"; exon_number 2; exon_id "ENSMUSE00001380846.2"; level 2; protein_id "ENSMUSP00000141915.2"; transcript_support_level "1"; mgi_id "MGI:1928482"; tag "basic"; tag "CCDS"; ccdsid "CCDS79918.1"; havana_gene "OTTMUSG00000051966.1"; havana_transcript "OTTMUST00000130774.1";
chr3	HAVANA	UTR	60503015	60503116	0	+	.	gene_id "ENSMUSG00000027763.14"; transcript_id "ENSMUST00000191747.6"; gene_type "protein_coding"; gene_name "Mbnl1"; transcript_type "protein_coding"; transcript_name "Mbnl1-203"; exon_number 2; exon_id "ENSMUSE00001380846.2"; level 2; protein_id "ENSMUSP00000142057.2"; transcript_support_level "1"; mgi_id "MGI:1928482"; tag "basic"; tag "CCDS"; ccdsid "CCDS79919.1"; havana_gene "OTTMUSG00000051966.1"; havana_transcript "OTTMUST00000131164.1";
chr3	HAVANA	exon	60503015	60503170	0	+	.	gene_id "ENSMUSG00000027763.14"; transcript_id "ENSMUST00000195001.2"; gene_type "protein_coding"; gene_name "Mbnl1"; transcript_type "protein_coding"; transcript_name "Mbnl1-220"; exon_number 3; exon_id "ENSMUSE00001343952.2"; level 2; protein_id "ENSMUSP00000141848.2"; transcript_support_level "2"; mgi_id "MGI:1928482"; tag "mRNA_end_NF"; tag "cds_end_NF"; tag "alternative_5_UTR"; havana_gene "OTTMUSG00000051966.1"; havana_transcript "OTTMUST00000131241.1";
chr3	HAVANA	exon	60503015	60503185	0	+	.	gene_id "ENSMUSG00000027763.14"; transcript_id "ENSMUST00000195724.6"; gene_type "protein_coding"; gene_name "Mbnl1"; transcript_type "protein_coding"; transcript_name "Mbnl1-222"; exon_number 3; exon_id "ENSMUSE00001380846.2"; level 2; protein_id "ENSMUSP00000141984.2"; transcript_support_level "3"; mgi_id "MGI:1928482"; tag "mRNA_end_NF"; tag "cds_end_NF"; tag "alternative_5_UTR"; havana_gene "OTTMUSG00000051966.1"; havana_transcript "OTTMUST00000131235.1";
chr3	HAVANA	exon	60503015	60503185	0	+	.	gene_id "ENSMUSG00000027763.14"; transcript_id "ENSMUST00000195077.6"; gene_type "protein_coding"; gene_name "Mbnl1"; transcript_type "protein_coding"; transcript_name "Mbnl1-221"; exon_number 3; exon_id "ENSMUSE00001007208.2"; level 2; protein_id "ENSMUSP00000142074.2"; transcript_support_level "5"; mgi_id "MGI:1928482"; tag "mRNA_end_NF"; tag "cds_end_NF"; tag "alternative_5_UTR"; havana_gene "OTTMUSG00000051966.1"; havana_transcript "OTTMUST00000131239.1";
chr3	HAVANA	CDS	60503015	60503185	0	+	0	gene_id "ENSMUSG00000027763.14"; transcript_id "ENSMUST00000195077.6"; gene_type "protein_coding"; gene_name "Mbnl1"; transcript_type "protein_coding"; transcript_name "Mbnl1-221"; exon_number 3; exon_id "ENSMUSE00001007208.2"; level 2; protein_id "ENSMUSP00000142074.2"; transcript_support_level "5"; mgi_id "MGI:1928482"; tag "mRNA_end_NF"; tag "cds_end_NF"; tag "alternative_5_UTR"; havana_gene "OTTMUSG00000051966.1"; havana_transcript "OTTMUST00000131239.1";
chr3	HAVANA	exon	60503015	60503185	0	+	.	gene_id "ENSMUSG00000027763.14"; transcript_id "ENSMUST00000193647.6"; gene_type "protein_coding"; gene_name "Mbnl1"; transcript_type "protein_coding"; transcript_name "Mbnl1-216"; exon_number 2; exon_id "ENSMUSE00001380846.2"; level 2; protein_id "ENSMUSP00000141536.2"; transcript_support_level "5"; mgi_id "MGI:1928482"; tag "mRNA_end_NF"; tag "cds_end_NF"; havana_gene "OTTMUSG00000051966.1"; havana_transcript "OTTMUST00000131264.1";
chr3	HAVANA	exon	60503015	60503185	0	+	.	gene_id "ENSMUSG00000027763.14"; transcript_id "ENSMUST00000192807.6"; gene_type "protein_coding"; gene_name "Mbnl1"; transcript_type "protein_coding"; transcript_name "Mbnl1-211"; exon_number 2; exon_id "ENSMUSE00001380846.2"; level 2; protein_id "ENSMUSP00000141915.2"; transcript_support_level "1"; mgi_id "MGI:1928482"; tag "basic"; tag "CCDS"; ccdsid "CCDS79918.1"; havana_gene "OTTMUSG00000051966.1"; havana_transcript "OTTMUST00000130774.1";
chr3	HAVANA	exon	60503015	60503185	0	+	.	gene_id "ENSMUSG00000027763.14"; transcript_id "ENSMUST00000099087.8"; gene_type "protein_coding"; gene_name "Mbnl1"; transcript_type "protein_coding"; transcript_name "Mbnl1-201"; exon_number 3; exon_id "ENSMUSE00001007208.2"; level 2; protein_id "ENSMUSP00000096686.3"; transcript_support_level "1"; mgi_id "MGI:1928482"; tag "basic"; tag "appris_alternative_1"; tag "CCDS"; ccdsid "CCDS17376.1"; havana_gene "OTTMUSG00000051966.1"; havana_transcript "OTTMUST00000130764.1";
chr3	HAVANA	CDS	60503015	60503185	0	+	0	gene_id "ENSMUSG00000027763.14"; transcript_id "ENSMUST00000099087.8"; gene_type "protein_coding"; gene_name "Mbnl1"; transcript_type "protein_coding"; transcript_name "Mbnl1-201"; exon_number 3; exon_id "ENSMUSE00001007208.2"; level 2; protein_id "ENSMUSP00000096686.3"; transcript_support_level "1"; mgi_id "MGI:1928482"; tag "basic"; tag "appris_alternative_1"; tag "CCDS"; ccdsid "CCDS17376.1"; havana_gene "OTTMUSG00000051966.1"; havana_transcript "OTTMUST00000130764.1";
chr3	HAVANA	exon	60503015	60503185	0	+	.	gene_id "ENSMUSG00000027763.14"; transcript_id "ENSMUST00000191747.6"; gene_type "protein_coding"; gene_name "Mbnl1"; transcript_type "protein_coding"; transcript_name "Mbnl1-203"; exon_number 2; exon_id "ENSMUSE00001380846.2"; level 2; protein_id "ENSMUSP00000142057.2"; transcript_support_level "1"; mgi_id "MGI:1928482"; tag "basic"; tag "CCDS"; ccdsid "CCDS79919.1"; havana_gene "OTTMUSG00000051966.1"; havana_transcript "OTTMUST00000131164.1";
chr3	HAVANA	exon	60503015	60503185	0	+	.	gene_id "ENSMUSG00000027763.14"; transcript_id "ENSMUST00000194069.6"; gene_type "protein_coding"; gene_name "Mbnl1"; transcript_type "protein_coding"; transcript_name "Mbnl1-218"; exon_number 3; exon_id "ENSMUSE00001007208.2"; level 2; protein_id "ENSMUSP00000141474.2"; transcript_support_level "1"; mgi_id "MGI:1928482"; tag "basic"; tag "CCDS"; ccdsid "CCDS79916.1"; havana_gene "OTTMUSG00000051966.1"; havana_transcript "OTTMUST00000130768.1";
chr3	HAVANA	CDS	60503015	60503185	0	+	0	gene_id "ENSMUSG00000027763.14"; transcript_id "ENSMUST00000194069.6"; gene_type "protein_coding"; gene_name "Mbnl1"; transcript_type "protein_coding"; transcript_name "Mbnl1-218"; exon_number 3; exon_id "ENSMUSE00001007208.2"; level 2; protein_id "ENSMUSP00000141474.2"; transcript_support_level "1"; mgi_id "MGI:1928482"; tag "basic"; tag "CCDS"; ccdsid "CCDS79916.1"; havana_gene "OTTMUSG00000051966.1"; havana_transcript "OTTMUST00000130768.1";
chr3	HAVANA	exon	60503015	60503185	0	+	.	gene_id "ENSMUSG00000027763.14"; transcript_id "ENSMUST00000194201.6"; gene_type "protein_coding"; gene_name "Mbnl1"; transcript_type "protein_coding"; transcript_name "Mbnl1-219"; exon_number 2; exon_id "ENSMUSE00001007208.2"; level 1; protein_id "ENSMUSP00000141954.2"; transcript_support_level "5"; mgi_id "MGI:1928482"; tag "not_organism_supported"; tag "basic"; tag "exp_conf"; havana_gene "OTTMUSG00000051966.1"; havana_transcript "OTTMUST00000130769.1";
chr3	HAVANA	CDS	60503015	60503185	0	+	0	gene_id "ENSMUSG00000027763.14"; transcript_id "ENSMUST00000194201.6"; gene_type "protein_coding"; gene_name "Mbnl1"; transcript_type "protein_coding"; transcript_name "Mbnl1-219"; exon_number 2; exon_id "ENSMUSE00001007208.2"; level 1; protein_id "ENSMUSP00000141954.2"; transcript_support_level "5"; mgi_id "MGI:1928482"; tag "not_organism_supported"; tag "basic"; tag "exp_conf"; havana_gene "OTTMUSG00000051966.1"; havana_transcript "OTTMUST00000130769.1";
chr3	HAVANA	exon	60503015	60503185	0	+	.	gene_id "ENSMUSG00000027763.14"; transcript_id "ENSMUST00000193517.6"; gene_type "protein_coding"; gene_name "Mbnl1"; transcript_type "protein_coding"; transcript_name "Mbnl1-214"; exon_number 2; exon_id "ENSMUSE00001007208.2"; level 2; protein_id "ENSMUSP00000141287.2"; transcript_support_level "5"; mgi_id "MGI:1928482"; tag "not_organism_supported"; tag "basic"; tag "Ensembl_canonical"; tag "GENCODE_Primary"; tag "appris_principal_3"; havana_gene "OTTMUSG00000051966.1"; havana_transcript "OTTMUST00000131159.1";
chr3	HAVANA	CDS	60503015	60503185	0	+	0	gene_id "ENSMUSG00000027763.14"; transcript_id "ENSMUST00000193517.6"; gene_type "protein_coding"; gene_name "Mbnl1"; transcript_type "protein_coding"; transcript_name "Mbnl1-214"; exon_number 2; exon_id "ENSMUSE00001007208.2"; level 2; protein_id "ENSMUSP00000141287.2"; transcript_support_level "5"; mgi_id "MGI:1928482"; tag "not_organism_supported"; tag "basic"; tag "Ensembl_canonical"; tag "GENCODE_Primary"; tag "appris_principal_3"; havana_gene "OTTMUSG00000051966.1"; havana_transcript "OTTMUST00000131159.1";
chr3	HAVANA	exon	60503015	60503185	0	+	.	gene_id "ENSMUSG00000027763.14"; transcript_id "ENSMUST00000192607.6"; gene_type "protein_coding"; gene_name "Mbnl1"; transcript_type "protein_coding"; transcript_name "Mbnl1-207"; exon_number 2; exon_id "ENSMUSE00001007208.2"; level 2; protein_id "ENSMUSP00000142095.2"; transcript_support_level "1"; mgi_id "MGI:1928482"; tag "basic"; tag "CCDS"; ccdsid "CCDS79917.1"; havana_gene "OTTMUSG00000051966.1"; havana_transcript "OTTMUST00000130770.1";
chr3	HAVANA	CDS	60503015	60503185	0	+	0	gene_id "ENSMUSG00000027763.14"; transcript_id "ENSMUST00000192607.6"; gene_type "protein_coding"; gene_name "Mbnl1"; transcript_type "protein_coding"; transcript_name "Mbnl1-207"; exon_number 2; exon_id "ENSMUSE00001007208.2"; level 2; protein_id "ENSMUSP00000142095.2"; transcript_support_level "1"; mgi_id "MGI:1928482"; tag "basic"; tag "CCDS"; ccdsid "CCDS79917.1"; havana_gene "OTTMUSG00000051966.1"; havana_transcript "OTTMUST00000130770.1";
chr3	HAVANA	exon	60503015	60503185	0	+	.	gene_id "ENSMUSG00000027763.14"; transcript_id "ENSMUST00000192394.6"; gene_type "protein_coding"; gene_name "Mbnl1"; transcript_type "retained_intron"; transcript_name "Mbnl1-205"; exon_number 2; exon_id "ENSMUSE00001375499.2"; level 2; transcript_support_level "1"; mgi_id "MGI:1928482"; havana_gene "OTTMUSG00000051966.1"; havana_transcript "OTTMUST00000130766.1";
chr3	HAVANA	exon	60503015	60503185	0	+	.	gene_id "ENSMUSG00000027763.14"; transcript_id "ENSMUST00000193130.6"; gene_type "protein_coding"; gene_name "Mbnl1"; transcript_type "protein_coding_CDS_not_defined"; transcript_name "Mbnl1-212"; exon_number 2; exon_id "ENSMUSE00001375499.2"; level 2; transcript_support_level "5"; mgi_id "MGI:1928482"; tag "not_organism_supported"; havana_gene "OTTMUSG00000051966.1"; havana_transcript "OTTMUST00000130773.1";
chr3	ENSEMBL_gcm37	exon	60503015	60503185	22.0154985372611	+	.	gene_id "ENSMUSG00000027763.14"; transcript_id "ENSMUSG00000027763.14_tx_68"; exon_id "chr3_60503015_60503185_+"; exonnum "4"; txlen "5436";
chr3	ENSEMBL_gcm37	exon	60503015	60503185	22.0154985372611	+	.	gene_id "ENSMUSG00000027763.14"; transcript_id "ENSMUSG00000027763.14_tx_69"; exon_id "chr3_60503015_60503185_+"; exonnum "4"; txlen "5567";
chr3	ENSEMBL_gcm37	exon	60503015	60503185	21.2644199835166	+	.	gene_id "ENSMUSG00000027763.14"; transcript_id "ENSMUSG00000027763.14_tx_70"; exon_id "chr3_60503015_60503185_+"; exonnum "4"; txlen "5531";
chr3	ENSEMBL_gcm37	exon	60503015	60503185	0.131796461742788	+	.	gene_id "ENSMUSG00000027763.14"; transcript_id "ENSMUSG00000027763.14_tx_72"; exon_id "chr3_60503015_60503185_+"; exonnum "6"; txlen "5462";
chr3	HAVANA	exon	60503015	60505521	0	+	.	gene_id "ENSMUSG00000027763.14"; transcript_id "ENSMUST00000192637.2"; gene_type "protein_coding"; gene_name "Mbnl1"; transcript_type "retained_intron"; transcript_name "Mbnl1-209"; exon_number 3; exon_id "ENSMUSE00001338279.2"; level 2; transcript_support_level "1"; mgi_id "MGI:1928482"; havana_gene "OTTMUSG00000051966.1"; havana_transcript "OTTMUST00000130772.1";
chr3	HAVANA	exon	60503062	60503185	0	+	.	gene_id "ENSMUSG00000027763.14"; transcript_id "ENSMUST00000192757.6"; gene_type "protein_coding"; gene_name "Mbnl1"; transcript_type "protein_coding"; transcript_name "Mbnl1-210"; exon_number 1; exon_id "ENSMUSE00001343830.2"; level 2; protein_id "ENSMUSP00000142045.2"; transcript_support_level "2"; mgi_id "MGI:1928482"; tag "mRNA_start_NF"; tag "mRNA_end_NF"; tag "cds_start_NF"; tag "cds_end_NF"; havana_gene "OTTMUSG00000051966.1"; havana_transcript "OTTMUST00000131261.1";
chr3	HAVANA	CDS	60503062	60503185	0	+	1	gene_id "ENSMUSG00000027763.14"; transcript_id "ENSMUST00000192757.6"; gene_type "protein_coding"; gene_name "Mbnl1"; transcript_type "protein_coding"; transcript_name "Mbnl1-210"; exon_number 1; exon_id "ENSMUSE00001343830.2"; level 2; protein_id "ENSMUSP00000142045.2"; transcript_support_level "2"; mgi_id "MGI:1928482"; tag "mRNA_start_NF"; tag "mRNA_end_NF"; tag "cds_start_NF"; tag "cds_end_NF"; havana_gene "OTTMUSG00000051966.1"; havana_transcript "OTTMUST00000131261.1";
chr3	HAVANA	transcript	60503062	60520823	0	+	.	gene_id "ENSMUSG00000027763.14"; transcript_id "ENSMUST00000192757.6"; gene_type "protein_coding"; gene_name "Mbnl1"; transcript_type "protein_coding"; transcript_name "Mbnl1-210"; level 2; protein_id "ENSMUSP00000142045.2"; transcript_support_level "2"; mgi_id "MGI:1928482"; tag "mRNA_start_NF"; tag "mRNA_end_NF"; tag "cds_start_NF"; tag "cds_end_NF"; havana_gene "OTTMUSG00000051966.1"; havana_transcript "OTTMUST00000131261.1";
chr3	HAVANA	start_codon	60503117	60503119	0	+	0	gene_id "ENSMUSG00000027763.14"; transcript_id "ENSMUST00000195724.6"; gene_type "protein_coding"; gene_name "Mbnl1"; transcript_type "protein_coding"; transcript_name "Mbnl1-222"; exon_number 3; exon_id "ENSMUSE00001380846.2"; level 2; protein_id "ENSMUSP00000141984.2"; transcript_support_level "3"; mgi_id "MGI:1928482"; tag "mRNA_end_NF"; tag "cds_end_NF"; tag "alternative_5_UTR"; havana_gene "OTTMUSG00000051966.1"; havana_transcript "OTTMUST00000131235.1";
chr3	HAVANA	start_codon	60503117	60503119	0	+	0	gene_id "ENSMUSG00000027763.14"; transcript_id "ENSMUST00000193647.6"; gene_type "protein_coding"; gene_name "Mbnl1"; transcript_type "protein_coding"; transcript_name "Mbnl1-216"; exon_number 2; exon_id "ENSMUSE00001380846.2"; level 2; protein_id "ENSMUSP00000141536.2"; transcript_support_level "5"; mgi_id "MGI:1928482"; tag "mRNA_end_NF"; tag "cds_end_NF"; havana_gene "OTTMUSG00000051966.1"; havana_transcript "OTTMUST00000131264.1";
chr3	HAVANA	start_codon	60503117	60503119	0	+	0	gene_id "ENSMUSG00000027763.14"; transcript_id "ENSMUST00000195001.2"; gene_type "protein_coding"; gene_name "Mbnl1"; transcript_type "protein_coding"; transcript_name "Mbnl1-220"; exon_number 3; exon_id "ENSMUSE00001343952.2"; level 2; protein_id "ENSMUSP00000141848.2"; transcript_support_level "2"; mgi_id "MGI:1928482"; tag "mRNA_end_NF"; tag "cds_end_NF"; tag "alternative_5_UTR"; havana_gene "OTTMUSG00000051966.1"; havana_transcript "OTTMUST00000131241.1";
chr3	HAVANA	start_codon	60503117	60503119	0	+	0	gene_id "ENSMUSG00000027763.14"; transcript_id "ENSMUST00000192807.6"; gene_type "protein_coding"; gene_name "Mbnl1"; transcript_type "protein_coding"; transcript_name "Mbnl1-211"; exon_number 2; exon_id "ENSMUSE00001380846.2"; level 2; protein_id "ENSMUSP00000141915.2"; transcript_support_level "1"; mgi_id "MGI:1928482"; tag "basic"; tag "CCDS"; ccdsid "CCDS79918.1"; havana_gene "OTTMUSG00000051966.1"; havana_transcript "OTTMUST00000130774.1";
chr3	HAVANA	start_codon	60503117	60503119	0	+	0	gene_id "ENSMUSG00000027763.14"; transcript_id "ENSMUST00000191747.6"; gene_type "protein_coding"; gene_name "Mbnl1"; transcript_type "protein_coding"; transcript_name "Mbnl1-203"; exon_number 2; exon_id "ENSMUSE00001380846.2"; level 2; protein_id "ENSMUSP00000142057.2"; transcript_support_level "1"; mgi_id "MGI:1928482"; tag "basic"; tag "CCDS"; ccdsid "CCDS79919.1"; havana_gene "OTTMUSG00000051966.1"; havana_transcript "OTTMUST00000131164.1";
chr3	HAVANA	CDS	60503117	60503170	0	+	0	gene_id "ENSMUSG00000027763.14"; transcript_id "ENSMUST00000195001.2"; gene_type "protein_coding"; gene_name "Mbnl1"; transcript_type "protein_coding"; transcript_name "Mbnl1-220"; exon_number 3; exon_id "ENSMUSE00001343952.2"; level 2; protein_id "ENSMUSP00000141848.2"; transcript_support_level "2"; mgi_id "MGI:1928482"; tag "mRNA_end_NF"; tag "cds_end_NF"; tag "alternative_5_UTR"; havana_gene "OTTMUSG00000051966.1"; havana_transcript "OTTMUST00000131241.1";
chr3	HAVANA	CDS	60503117	60503185	0	+	0	gene_id "ENSMUSG00000027763.14"; transcript_id "ENSMUST00000195724.6"; gene_type "protein_coding"; gene_name "Mbnl1"; transcript_type "protein_coding"; transcript_name "Mbnl1-222"; exon_number 3; exon_id "ENSMUSE00001380846.2"; level 2; protein_id "ENSMUSP00000141984.2"; transcript_support_level "3"; mgi_id "MGI:1928482"; tag "mRNA_end_NF"; tag "cds_end_NF"; tag "alternative_5_UTR"; havana_gene "OTTMUSG00000051966.1"; havana_transcript "OTTMUST00000131235.1";
chr3	HAVANA	CDS	60503117	60503185	0	+	0	gene_id "ENSMUSG00000027763.14"; transcript_id "ENSMUST00000193647.6"; gene_type "protein_coding"; gene_name "Mbnl1"; transcript_type "protein_coding"; transcript_name "Mbnl1-216"; exon_number 2; exon_id "ENSMUSE00001380846.2"; level 2; protein_id "ENSMUSP00000141536.2"; transcript_support_level "5"; mgi_id "MGI:1928482"; tag "mRNA_end_NF"; tag "cds_end_NF"; havana_gene "OTTMUSG00000051966.1"; havana_transcript "OTTMUST00000131264.1";
chr3	HAVANA	CDS	60503117	60503185	0	+	0	gene_id "ENSMUSG00000027763.14"; transcript_id "ENSMUST00000192807.6"; gene_type "protein_coding"; gene_name "Mbnl1"; transcript_type "protein_coding"; transcript_name "Mbnl1-211"; exon_number 2; exon_id "ENSMUSE00001380846.2"; level 2; protein_id "ENSMUSP00000141915.2"; transcript_support_level "1"; mgi_id "MGI:1928482"; tag "basic"; tag "CCDS"; ccdsid "CCDS79918.1"; havana_gene "OTTMUSG00000051966.1"; havana_transcript "OTTMUST00000130774.1";
chr3	HAVANA	CDS	60503117	60503185	0	+	0	gene_id "ENSMUSG00000027763.14"; transcript_id "ENSMUST00000191747.6"; gene_type "protein_coding"; gene_name "Mbnl1"; transcript_type "protein_coding"; transcript_name "Mbnl1-203"; exon_number 2; exon_id "ENSMUSE00001380846.2"; level 2; protein_id "ENSMUSP00000142057.2"; transcript_support_level "1"; mgi_id "MGI:1928482"; tag "basic"; tag "CCDS"; ccdsid "CCDS79919.1"; havana_gene "OTTMUSG00000051966.1"; havana_transcript "OTTMUST00000131164.1";
chr3	HAVANA	exon	60503132	60503185	0	+	.	gene_id "ENSMUSG00000027763.14"; transcript_id "ENSMUST00000193518.6"; gene_type "protein_coding"; gene_name "Mbnl1"; transcript_type "protein_coding"; transcript_name "Mbnl1-215"; exon_number 1; exon_id "ENSMUSE00001343354.2"; level 2; protein_id "ENSMUSP00000142088.2"; transcript_support_level "5"; mgi_id "MGI:1928482"; tag "mRNA_start_NF"; tag "cds_start_NF"; tag "not_organism_supported"; havana_gene "OTTMUSG00000051966.1"; havana_transcript "OTTMUST00000131154.1";
chr3	HAVANA	CDS	60503132	60503185	0	+	0	gene_id "ENSMUSG00000027763.14"; transcript_id "ENSMUST00000193518.6"; gene_type "protein_coding"; gene_name "Mbnl1"; transcript_type "protein_coding"; transcript_name "Mbnl1-215"; exon_number 1; exon_id "ENSMUSE00001343354.2"; level 2; protein_id "ENSMUSP00000142088.2"; transcript_support_level "5"; mgi_id "MGI:1928482"; tag "mRNA_start_NF"; tag "cds_start_NF"; tag "not_organism_supported"; havana_gene "OTTMUSG00000051966.1"; havana_transcript "OTTMUST00000131154.1";
chr3	HAVANA	exon	60503132	60503185	0	+	.	gene_id "ENSMUSG00000027763.14"; transcript_id "ENSMUST00000195817.3"; gene_type "protein_coding"; gene_name "Mbnl1"; transcript_type "protein_coding"; transcript_name "Mbnl1-223"; exon_number 1; exon_id "ENSMUSE00001343354.2"; level 2; protein_id "ENSMUSP00000141576.2"; transcript_support_level "5"; mgi_id "MGI:1928482"; tag "mRNA_start_NF"; tag "cds_start_NF"; tag "not_organism_supported"; havana_gene "OTTMUSG00000051966.1"; havana_transcript "OTTMUST00000131218.1";
chr3	HAVANA	CDS	60503132	60503185	0	+	0	gene_id "ENSMUSG00000027763.14"; transcript_id "ENSMUST00000195817.3"; gene_type "protein_coding"; gene_name "Mbnl1"; transcript_type "protein_coding"; transcript_name "Mbnl1-223"; exon_number 1; exon_id "ENSMUSE00001343354.2"; level 2; protein_id "ENSMUSP00000141576.2"; transcript_support_level "5"; mgi_id "MGI:1928482"; tag "mRNA_start_NF"; tag "cds_start_NF"; tag "not_organism_supported"; havana_gene "OTTMUSG00000051966.1"; havana_transcript "OTTMUST00000131218.1";
chr3	HAVANA	transcript	60503132	60534216	0	+	.	gene_id "ENSMUSG00000027763.14"; transcript_id "ENSMUST00000193518.6"; gene_type "protein_coding"; gene_name "Mbnl1"; transcript_type "protein_coding"; transcript_name "Mbnl1-215"; level 2; protein_id "ENSMUSP00000142088.2"; transcript_support_level "5"; mgi_id "MGI:1928482"; tag "mRNA_start_NF"; tag "cds_start_NF"; tag "not_organism_supported"; havana_gene "OTTMUSG00000051966.1"; havana_transcript "OTTMUST00000131154.1";
chr3	HAVANA	transcript	60503132	60534568	0	+	.	gene_id "ENSMUSG00000027763.14"; transcript_id "ENSMUST00000195817.3"; gene_type "protein_coding"; gene_name "Mbnl1"; transcript_type "protein_coding"; transcript_name "Mbnl1-223"; level 2; protein_id "ENSMUSP00000141576.2"; transcript_support_level "5"; mgi_id "MGI:1928482"; tag "mRNA_start_NF"; tag "cds_start_NF"; tag "not_organism_supported"; havana_gene "OTTMUSG00000051966.1"; havana_transcript "OTTMUST00000131218.1";
chr3	HAVANA	exon	60504140	60504250	0	+	.	gene_id "ENSMUSG00000027763.14"; transcript_id "ENSMUST00000192757.6"; gene_type "protein_coding"; gene_name "Mbnl1"; transcript_type "protein_coding"; transcript_name "Mbnl1-210"; exon_number 2; exon_id "ENSMUSE00001342372.2"; level 2; protein_id "ENSMUSP00000142045.2"; transcript_support_level "2"; mgi_id "MGI:1928482"; tag "mRNA_start_NF"; tag "mRNA_end_NF"; tag "cds_start_NF"; tag "cds_end_NF"; havana_gene "OTTMUSG00000051966.1"; havana_transcript "OTTMUST00000131261.1";
chr3	HAVANA	CDS	60504140	60504250	0	+	0	gene_id "ENSMUSG00000027763.14"; transcript_id "ENSMUST00000192757.6"; gene_type "protein_coding"; gene_name "Mbnl1"; transcript_type "protein_coding"; transcript_name "Mbnl1-210"; exon_number 2; exon_id "ENSMUSE00001342372.2"; level 2; protein_id "ENSMUSP00000142045.2"; transcript_support_level "2"; mgi_id "MGI:1928482"; tag "mRNA_start_NF"; tag "mRNA_end_NF"; tag "cds_start_NF"; tag "cds_end_NF"; havana_gene "OTTMUSG00000051966.1"; havana_transcript "OTTMUST00000131261.1";
chr3	ENSEMBL_gcm37	exon	60504140	60504250	0.131796461742788	+	.	gene_id "ENSMUSG00000027763.14"; transcript_id "ENSMUSG00000027763.14_tx_72"; exon_id "chr3_60504140_60504250_+"; exonnum "7"; txlen "5462";
chr3	HAVANA	exon	60510959	60511315	0	+	.	gene_id "ENSMUSG00000027763.14"; transcript_id "ENSMUST00000192520.2"; gene_type "protein_coding"; gene_name "Mbnl1"; transcript_type "retained_intron"; transcript_name "Mbnl1-206"; exon_number 1; exon_id "ENSMUSE00001345245.2"; level 2; transcript_support_level "3"; mgi_id "MGI:1928482"; havana_gene "OTTMUSG00000051966.1"; havana_transcript "OTTMUST00000131262.1";
chr3	HAVANA	transcript	60510959	60523193	0	+	.	gene_id "ENSMUSG00000027763.14"; transcript_id "ENSMUST00000192520.2"; gene_type "protein_coding"; gene_name "Mbnl1"; transcript_type "retained_intron"; transcript_name "Mbnl1-206"; level 2; transcript_support_level "3"; mgi_id "MGI:1928482"; havana_gene "OTTMUSG00000051966.1"; havana_transcript "OTTMUST00000131262.1";
chr3	HAVANA	exon	60511115	60511315	0	+	.	gene_id "ENSMUSG00000027763.14"; transcript_id "ENSMUST00000195077.6"; gene_type "protein_coding"; gene_name "Mbnl1"; transcript_type "protein_coding"; transcript_name "Mbnl1-221"; exon_number 4; exon_id "ENSMUSE00001374230.2"; level 2; protein_id "ENSMUSP00000142074.2"; transcript_support_level "5"; mgi_id "MGI:1928482"; tag "mRNA_end_NF"; tag "cds_end_NF"; tag "alternative_5_UTR"; havana_gene "OTTMUSG00000051966.1"; havana_transcript "OTTMUST00000131239.1";
chr3	HAVANA	CDS	60511115	60511315	0	+	0	gene_id "ENSMUSG00000027763.14"; transcript_id "ENSMUST00000195077.6"; gene_type "protein_coding"; gene_name "Mbnl1"; transcript_type "protein_coding"; transcript_name "Mbnl1-221"; exon_number 4; exon_id "ENSMUSE00001374230.2"; level 2; protein_id "ENSMUSP00000142074.2"; transcript_support_level "5"; mgi_id "MGI:1928482"; tag "mRNA_end_NF"; tag "cds_end_NF"; tag "alternative_5_UTR"; havana_gene "OTTMUSG00000051966.1"; havana_transcript "OTTMUST00000131239.1";
chr3	HAVANA	exon	60511115	60511315	0	+	.	gene_id "ENSMUSG00000027763.14"; transcript_id "ENSMUST00000193647.6"; gene_type "protein_coding"; gene_name "Mbnl1"; transcript_type "protein_coding"; transcript_name "Mbnl1-216"; exon_number 3; exon_id "ENSMUSE00001374230.2"; level 2; protein_id "ENSMUSP00000141536.2"; transcript_support_level "5"; mgi_id "MGI:1928482"; tag "mRNA_end_NF"; tag "cds_end_NF"; havana_gene "OTTMUSG00000051966.1"; havana_transcript "OTTMUST00000131264.1";
chr3	HAVANA	CDS	60511115	60511315	0	+	0	gene_id "ENSMUSG00000027763.14"; transcript_id "ENSMUST00000193647.6"; gene_type "protein_coding"; gene_name "Mbnl1"; transcript_type "protein_coding"; transcript_name "Mbnl1-216"; exon_number 3; exon_id "ENSMUSE00001374230.2"; level 2; protein_id "ENSMUSP00000141536.2"; transcript_support_level "5"; mgi_id "MGI:1928482"; tag "mRNA_end_NF"; tag "cds_end_NF"; havana_gene "OTTMUSG00000051966.1"; havana_transcript "OTTMUST00000131264.1";
chr3	HAVANA	exon	60511115	60511315	0	+	.	gene_id "ENSMUSG00000027763.14"; transcript_id "ENSMUST00000192807.6"; gene_type "protein_coding"; gene_name "Mbnl1"; transcript_type "protein_coding"; transcript_name "Mbnl1-211"; exon_number 3; exon_id "ENSMUSE00001374230.2"; level 2; protein_id "ENSMUSP00000141915.2"; transcript_support_level "1"; mgi_id "MGI:1928482"; tag "basic"; tag "CCDS"; ccdsid "CCDS79918.1"; havana_gene "OTTMUSG00000051966.1"; havana_transcript "OTTMUST00000130774.1";
chr3	HAVANA	CDS	60511115	60511315	0	+	0	gene_id "ENSMUSG00000027763.14"; transcript_id "ENSMUST00000192807.6"; gene_type "protein_coding"; gene_name "Mbnl1"; transcript_type "protein_coding"; transcript_name "Mbnl1-211"; exon_number 3; exon_id "ENSMUSE00001374230.2"; level 2; protein_id "ENSMUSP00000141915.2"; transcript_support_level "1"; mgi_id "MGI:1928482"; tag "basic"; tag "CCDS"; ccdsid "CCDS79918.1"; havana_gene "OTTMUSG00000051966.1"; havana_transcript "OTTMUST00000130774.1";
chr3	HAVANA	exon	60511115	60511315	0	+	.	gene_id "ENSMUSG00000027763.14"; transcript_id "ENSMUST00000099087.8"; gene_type "protein_coding"; gene_name "Mbnl1"; transcript_type "protein_coding"; transcript_name "Mbnl1-201"; exon_number 4; exon_id "ENSMUSE00001374230.2"; level 2; protein_id "ENSMUSP00000096686.3"; transcript_support_level "1"; mgi_id "MGI:1928482"; tag "basic"; tag "appris_alternative_1"; tag "CCDS"; ccdsid "CCDS17376.1"; havana_gene "OTTMUSG00000051966.1"; havana_transcript "OTTMUST00000130764.1";
chr3	HAVANA	CDS	60511115	60511315	0	+	0	gene_id "ENSMUSG00000027763.14"; transcript_id "ENSMUST00000099087.8"; gene_type "protein_coding"; gene_name "Mbnl1"; transcript_type "protein_coding"; transcript_name "Mbnl1-201"; exon_number 4; exon_id "ENSMUSE00001374230.2"; level 2; protein_id "ENSMUSP00000096686.3"; transcript_support_level "1"; mgi_id "MGI:1928482"; tag "basic"; tag "appris_alternative_1"; tag "CCDS"; ccdsid "CCDS17376.1"; havana_gene "OTTMUSG00000051966.1"; havana_transcript "OTTMUST00000130764.1";
chr3	HAVANA	exon	60511115	60511315	0	+	.	gene_id "ENSMUSG00000027763.14"; transcript_id "ENSMUST00000191747.6"; gene_type "protein_coding"; gene_name "Mbnl1"; transcript_type "protein_coding"; transcript_name "Mbnl1-203"; exon_number 3; exon_id "ENSMUSE00001374230.2"; level 2; protein_id "ENSMUSP00000142057.2"; transcript_support_level "1"; mgi_id "MGI:1928482"; tag "basic"; tag "CCDS"; ccdsid "CCDS79919.1"; havana_gene "OTTMUSG00000051966.1"; havana_transcript "OTTMUST00000131164.1";
chr3	HAVANA	CDS	60511115	60511315	0	+	0	gene_id "ENSMUSG00000027763.14"; transcript_id "ENSMUST00000191747.6"; gene_type "protein_coding"; gene_name "Mbnl1"; transcript_type "protein_coding"; transcript_name "Mbnl1-203"; exon_number 3; exon_id "ENSMUSE00001374230.2"; level 2; protein_id "ENSMUSP00000142057.2"; transcript_support_level "1"; mgi_id "MGI:1928482"; tag "basic"; tag "CCDS"; ccdsid "CCDS79919.1"; havana_gene "OTTMUSG00000051966.1"; havana_transcript "OTTMUST00000131164.1";
chr3	HAVANA	exon	60511115	60511315	0	+	.	gene_id "ENSMUSG00000027763.14"; transcript_id "ENSMUST00000194069.6"; gene_type "protein_coding"; gene_name "Mbnl1"; transcript_type "protein_coding"; transcript_name "Mbnl1-218"; exon_number 4; exon_id "ENSMUSE00001374230.2"; level 2; protein_id "ENSMUSP00000141474.2"; transcript_support_level "1"; mgi_id "MGI:1928482"; tag "basic"; tag "CCDS"; ccdsid "CCDS79916.1"; havana_gene "OTTMUSG00000051966.1"; havana_transcript "OTTMUST00000130768.1";
chr3	HAVANA	CDS	60511115	60511315	0	+	0	gene_id "ENSMUSG00000027763.14"; transcript_id "ENSMUST00000194069.6"; gene_type "protein_coding"; gene_name "Mbnl1"; transcript_type "protein_coding"; transcript_name "Mbnl1-218"; exon_number 4; exon_id "ENSMUSE00001374230.2"; level 2; protein_id "ENSMUSP00000141474.2"; transcript_support_level "1"; mgi_id "MGI:1928482"; tag "basic"; tag "CCDS"; ccdsid "CCDS79916.1"; havana_gene "OTTMUSG00000051966.1"; havana_transcript "OTTMUST00000130768.1";
chr3	HAVANA	exon	60511115	60511315	0	+	.	gene_id "ENSMUSG00000027763.14"; transcript_id "ENSMUST00000193517.6"; gene_type "protein_coding"; gene_name "Mbnl1"; transcript_type "protein_coding"; transcript_name "Mbnl1-214"; exon_number 3; exon_id "ENSMUSE00001374230.2"; level 2; protein_id "ENSMUSP00000141287.2"; transcript_support_level "5"; mgi_id "MGI:1928482"; tag "not_organism_supported"; tag "basic"; tag "Ensembl_canonical"; tag "GENCODE_Primary"; tag "appris_principal_3"; havana_gene "OTTMUSG00000051966.1"; havana_transcript "OTTMUST00000131159.1";
chr3	HAVANA	CDS	60511115	60511315	0	+	0	gene_id "ENSMUSG00000027763.14"; transcript_id "ENSMUST00000193517.6"; gene_type "protein_coding"; gene_name "Mbnl1"; transcript_type "protein_coding"; transcript_name "Mbnl1-214"; exon_number 3; exon_id "ENSMUSE00001374230.2"; level 2; protein_id "ENSMUSP00000141287.2"; transcript_support_level "5"; mgi_id "MGI:1928482"; tag "not_organism_supported"; tag "basic"; tag "Ensembl_canonical"; tag "GENCODE_Primary"; tag "appris_principal_3"; havana_gene "OTTMUSG00000051966.1"; havana_transcript "OTTMUST00000131159.1";
chr3	HAVANA	exon	60511115	60511315	0	+	.	gene_id "ENSMUSG00000027763.14"; transcript_id "ENSMUST00000192607.6"; gene_type "protein_coding"; gene_name "Mbnl1"; transcript_type "protein_coding"; transcript_name "Mbnl1-207"; exon_number 3; exon_id "ENSMUSE00001374230.2"; level 2; protein_id "ENSMUSP00000142095.2"; transcript_support_level "1"; mgi_id "MGI:1928482"; tag "basic"; tag "CCDS"; ccdsid "CCDS79917.1"; havana_gene "OTTMUSG00000051966.1"; havana_transcript "OTTMUST00000130770.1";
chr3	HAVANA	CDS	60511115	60511315	0	+	0	gene_id "ENSMUSG00000027763.14"; transcript_id "ENSMUST00000192607.6"; gene_type "protein_coding"; gene_name "Mbnl1"; transcript_type "protein_coding"; transcript_name "Mbnl1-207"; exon_number 3; exon_id "ENSMUSE00001374230.2"; level 2; protein_id "ENSMUSP00000142095.2"; transcript_support_level "1"; mgi_id "MGI:1928482"; tag "basic"; tag "CCDS"; ccdsid "CCDS79917.1"; havana_gene "OTTMUSG00000051966.1"; havana_transcript "OTTMUST00000130770.1";
chr3	HAVANA	exon	60511115	60511315	0	+	.	gene_id "ENSMUSG00000027763.14"; transcript_id "ENSMUST00000192394.6"; gene_type "protein_coding"; gene_name "Mbnl1"; transcript_type "retained_intron"; transcript_name "Mbnl1-205"; exon_number 3; exon_id "ENSMUSE00001340661.2"; level 2; transcript_support_level "1"; mgi_id "MGI:1928482"; havana_gene "OTTMUSG00000051966.1"; havana_transcript "OTTMUST00000130766.1";
chr3	HAVANA	exon	60511115	60511315	0	+	.	gene_id "ENSMUSG00000027763.14"; transcript_id "ENSMUST00000193130.6"; gene_type "protein_coding"; gene_name "Mbnl1"; transcript_type "protein_coding_CDS_not_defined"; transcript_name "Mbnl1-212"; exon_number 3; exon_id "ENSMUSE00001340661.2"; level 2; transcript_support_level "5"; mgi_id "MGI:1928482"; tag "not_organism_supported"; havana_gene "OTTMUSG00000051966.1"; havana_transcript "OTTMUST00000130773.1";
chr3	HAVANA	exon	60511115	60511315	0	+	.	gene_id "ENSMUSG00000027763.14"; transcript_id "ENSMUST00000192757.6"; gene_type "protein_coding"; gene_name "Mbnl1"; transcript_type "protein_coding"; transcript_name "Mbnl1-210"; exon_number 3; exon_id "ENSMUSE00001374230.2"; level 2; protein_id "ENSMUSP00000142045.2"; transcript_support_level "2"; mgi_id "MGI:1928482"; tag "mRNA_start_NF"; tag "mRNA_end_NF"; tag "cds_start_NF"; tag "cds_end_NF"; havana_gene "OTTMUSG00000051966.1"; havana_transcript "OTTMUST00000131261.1";
chr3	HAVANA	CDS	60511115	60511315	0	+	0	gene_id "ENSMUSG00000027763.14"; transcript_id "ENSMUST00000192757.6"; gene_type "protein_coding"; gene_name "Mbnl1"; transcript_type "protein_coding"; transcript_name "Mbnl1-210"; exon_number 3; exon_id "ENSMUSE00001374230.2"; level 2; protein_id "ENSMUSP00000142045.2"; transcript_support_level "2"; mgi_id "MGI:1928482"; tag "mRNA_start_NF"; tag "mRNA_end_NF"; tag "cds_start_NF"; tag "cds_end_NF"; havana_gene "OTTMUSG00000051966.1"; havana_transcript "OTTMUST00000131261.1";
chr3	HAVANA	exon	60511115	60511315	0	+	.	gene_id "ENSMUSG00000027763.14"; transcript_id "ENSMUST00000193518.6"; gene_type "protein_coding"; gene_name "Mbnl1"; transcript_type "protein_coding"; transcript_name "Mbnl1-215"; exon_number 2; exon_id "ENSMUSE00001374230.2"; level 2; protein_id "ENSMUSP00000142088.2"; transcript_support_level "5"; mgi_id "MGI:1928482"; tag "mRNA_start_NF"; tag "cds_start_NF"; tag "not_organism_supported"; havana_gene "OTTMUSG00000051966.1"; havana_transcript "OTTMUST00000131154.1";
chr3	HAVANA	CDS	60511115	60511315	0	+	0	gene_id "ENSMUSG00000027763.14"; transcript_id "ENSMUST00000193518.6"; gene_type "protein_coding"; gene_name "Mbnl1"; transcript_type "protein_coding"; transcript_name "Mbnl1-215"; exon_number 2; exon_id "ENSMUSE00001374230.2"; level 2; protein_id "ENSMUSP00000142088.2"; transcript_support_level "5"; mgi_id "MGI:1928482"; tag "mRNA_start_NF"; tag "cds_start_NF"; tag "not_organism_supported"; havana_gene "OTTMUSG00000051966.1"; havana_transcript "OTTMUST00000131154.1";
chr3	HAVANA	exon	60511115	60511315	0	+	.	gene_id "ENSMUSG00000027763.14"; transcript_id "ENSMUST00000195817.3"; gene_type "protein_coding"; gene_name "Mbnl1"; transcript_type "protein_coding"; transcript_name "Mbnl1-223"; exon_number 2; exon_id "ENSMUSE00001374230.2"; level 2; protein_id "ENSMUSP00000141576.2"; transcript_support_level "5"; mgi_id "MGI:1928482"; tag "mRNA_start_NF"; tag "cds_start_NF"; tag "not_organism_supported"; havana_gene "OTTMUSG00000051966.1"; havana_transcript "OTTMUST00000131218.1";
chr3	HAVANA	CDS	60511115	60511315	0	+	0	gene_id "ENSMUSG00000027763.14"; transcript_id "ENSMUST00000195817.3"; gene_type "protein_coding"; gene_name "Mbnl1"; transcript_type "protein_coding"; transcript_name "Mbnl1-223"; exon_number 2; exon_id "ENSMUSE00001374230.2"; level 2; protein_id "ENSMUSP00000141576.2"; transcript_support_level "5"; mgi_id "MGI:1928482"; tag "mRNA_start_NF"; tag "cds_start_NF"; tag "not_organism_supported"; havana_gene "OTTMUSG00000051966.1"; havana_transcript "OTTMUST00000131218.1";
chr3	ENSEMBL_gcm37	exon	60511115	60511315	22.0154985372611	+	.	gene_id "ENSMUSG00000027763.14"; transcript_id "ENSMUSG00000027763.14_tx_68"; exon_id "chr3_60511115_60511315_+"; exonnum "5"; txlen "5436";
chr3	ENSEMBL_gcm37	exon	60511115	60511315	22.0154985372611	+	.	gene_id "ENSMUSG00000027763.14"; transcript_id "ENSMUSG00000027763.14_tx_69"; exon_id "chr3_60511115_60511315_+"; exonnum "5"; txlen "5567";
chr3	ENSEMBL_gcm37	exon	60511115	60511315	21.2644199835166	+	.	gene_id "ENSMUSG00000027763.14"; transcript_id "ENSMUSG00000027763.14_tx_70"; exon_id "chr3_60511115_60511315_+"; exonnum "5"; txlen "5531";
chr3	ENSEMBL_gcm37	exon	60511115	60511315	0.131796461742788	+	.	gene_id "ENSMUSG00000027763.14"; transcript_id "ENSMUSG00000027763.14_tx_72"; exon_id "chr3_60511115_60511315_+"; exonnum "8"; txlen "5462";
chr3	HAVANA	gene	60511805	60515178	0	+	.	gene_id "ENSMUSG00000104125.2"; gene_type "TEC"; gene_name "Gm37488"; level 2; mgi_id "MGI:5610716"; havana_gene "OTTMUSG00000052196.1";
chr3	HAVANA	transcript	60511805	60515178	0	+	.	gene_id "ENSMUSG00000104125.2"; transcript_id "ENSMUST00000195434.2"; gene_type "TEC"; gene_name "Gm37488"; transcript_type "TEC"; transcript_name "Gm37488-201"; level 2; transcript_support_level "NA"; mgi_id "MGI:5610716"; tag "basic"; tag "Ensembl_canonical"; tag "GENCODE_Primary"; havana_gene "OTTMUSG00000052196.1"; havana_transcript "OTTMUST00000131151.1";
chr3	HAVANA	exon	60511805	60515178	0	+	.	gene_id "ENSMUSG00000104125.2"; transcript_id "ENSMUST00000195434.2"; gene_type "TEC"; gene_name "Gm37488"; transcript_type "TEC"; transcript_name "Gm37488-201"; exon_number 1; exon_id "ENSMUSE00001340273.2"; level 2; transcript_support_level "NA"; mgi_id "MGI:5610716"; tag "basic"; tag "Ensembl_canonical"; tag "GENCODE_Primary"; havana_gene "OTTMUSG00000052196.1"; havana_transcript "OTTMUST00000131151.1";
chr3	HAVANA	exon	60520684	60520823	0	+	.	gene_id "ENSMUSG00000027763.14"; transcript_id "ENSMUST00000192757.6"; gene_type "protein_coding"; gene_name "Mbnl1"; transcript_type "protein_coding"; transcript_name "Mbnl1-210"; exon_number 4; exon_id "ENSMUSE00001337795.2"; level 2; protein_id "ENSMUSP00000142045.2"; transcript_support_level "2"; mgi_id "MGI:1928482"; tag "mRNA_start_NF"; tag "mRNA_end_NF"; tag "cds_start_NF"; tag "cds_end_NF"; havana_gene "OTTMUSG00000051966.1"; havana_transcript "OTTMUST00000131261.1";
chr3	HAVANA	CDS	60520684	60520823	0	+	0	gene_id "ENSMUSG00000027763.14"; transcript_id "ENSMUST00000192757.6"; gene_type "protein_coding"; gene_name "Mbnl1"; transcript_type "protein_coding"; transcript_name "Mbnl1-210"; exon_number 4; exon_id "ENSMUSE00001337795.2"; level 2; protein_id "ENSMUSP00000142045.2"; transcript_support_level "2"; mgi_id "MGI:1928482"; tag "mRNA_start_NF"; tag "mRNA_end_NF"; tag "cds_start_NF"; tag "cds_end_NF"; havana_gene "OTTMUSG00000051966.1"; havana_transcript "OTTMUST00000131261.1";
chr3	HAVANA	exon	60520684	60520941	0	+	.	gene_id "ENSMUSG00000027763.14"; transcript_id "ENSMUST00000193647.6"; gene_type "protein_coding"; gene_name "Mbnl1"; transcript_type "protein_coding"; transcript_name "Mbnl1-216"; exon_number 4; exon_id "ENSMUSE00000172818.4"; level 2; protein_id "ENSMUSP00000141536.2"; transcript_support_level "5"; mgi_id "MGI:1928482"; tag "mRNA_end_NF"; tag "cds_end_NF"; havana_gene "OTTMUSG00000051966.1"; havana_transcript "OTTMUST00000131264.1";
chr3	HAVANA	CDS	60520684	60520941	0	+	0	gene_id "ENSMUSG00000027763.14"; transcript_id "ENSMUST00000193647.6"; gene_type "protein_coding"; gene_name "Mbnl1"; transcript_type "protein_coding"; transcript_name "Mbnl1-216"; exon_number 4; exon_id "ENSMUSE00000172818.4"; level 2; protein_id "ENSMUSP00000141536.2"; transcript_support_level "5"; mgi_id "MGI:1928482"; tag "mRNA_end_NF"; tag "cds_end_NF"; havana_gene "OTTMUSG00000051966.1"; havana_transcript "OTTMUST00000131264.1";
chr3	HAVANA	exon	60520684	60520941	0	+	.	gene_id "ENSMUSG00000027763.14"; transcript_id "ENSMUST00000192807.6"; gene_type "protein_coding"; gene_name "Mbnl1"; transcript_type "protein_coding"; transcript_name "Mbnl1-211"; exon_number 4; exon_id "ENSMUSE00000172818.4"; level 2; protein_id "ENSMUSP00000141915.2"; transcript_support_level "1"; mgi_id "MGI:1928482"; tag "basic"; tag "CCDS"; ccdsid "CCDS79918.1"; havana_gene "OTTMUSG00000051966.1"; havana_transcript "OTTMUST00000130774.1";
chr3	HAVANA	CDS	60520684	60520941	0	+	0	gene_id "ENSMUSG00000027763.14"; transcript_id "ENSMUST00000192807.6"; gene_type "protein_coding"; gene_name "Mbnl1"; transcript_type "protein_coding"; transcript_name "Mbnl1-211"; exon_number 4; exon_id "ENSMUSE00000172818.4"; level 2; protein_id "ENSMUSP00000141915.2"; transcript_support_level "1"; mgi_id "MGI:1928482"; tag "basic"; tag "CCDS"; ccdsid "CCDS79918.1"; havana_gene "OTTMUSG00000051966.1"; havana_transcript "OTTMUST00000130774.1";
chr3	HAVANA	exon	60520684	60520941	0	+	.	gene_id "ENSMUSG00000027763.14"; transcript_id "ENSMUST00000099087.8"; gene_type "protein_coding"; gene_name "Mbnl1"; transcript_type "protein_coding"; transcript_name "Mbnl1-201"; exon_number 5; exon_id "ENSMUSE00000172818.4"; level 2; protein_id "ENSMUSP00000096686.3"; transcript_support_level "1"; mgi_id "MGI:1928482"; tag "basic"; tag "appris_alternative_1"; tag "CCDS"; ccdsid "CCDS17376.1"; havana_gene "OTTMUSG00000051966.1"; havana_transcript "OTTMUST00000130764.1";
chr3	HAVANA	CDS	60520684	60520941	0	+	0	gene_id "ENSMUSG00000027763.14"; transcript_id "ENSMUST00000099087.8"; gene_type "protein_coding"; gene_name "Mbnl1"; transcript_type "protein_coding"; transcript_name "Mbnl1-201"; exon_number 5; exon_id "ENSMUSE00000172818.4"; level 2; protein_id "ENSMUSP00000096686.3"; transcript_support_level "1"; mgi_id "MGI:1928482"; tag "basic"; tag "appris_alternative_1"; tag "CCDS"; ccdsid "CCDS17376.1"; havana_gene "OTTMUSG00000051966.1"; havana_transcript "OTTMUST00000130764.1";
chr3	HAVANA	exon	60520684	60520941	0	+	.	gene_id "ENSMUSG00000027763.14"; transcript_id "ENSMUST00000191747.6"; gene_type "protein_coding"; gene_name "Mbnl1"; transcript_type "protein_coding"; transcript_name "Mbnl1-203"; exon_number 4; exon_id "ENSMUSE00000172818.4"; level 2; protein_id "ENSMUSP00000142057.2"; transcript_support_level "1"; mgi_id "MGI:1928482"; tag "basic"; tag "CCDS"; ccdsid "CCDS79919.1"; havana_gene "OTTMUSG00000051966.1"; havana_transcript "OTTMUST00000131164.1";
chr3	HAVANA	CDS	60520684	60520941	0	+	0	gene_id "ENSMUSG00000027763.14"; transcript_id "ENSMUST00000191747.6"; gene_type "protein_coding"; gene_name "Mbnl1"; transcript_type "protein_coding"; transcript_name "Mbnl1-203"; exon_number 4; exon_id "ENSMUSE00000172818.4"; level 2; protein_id "ENSMUSP00000142057.2"; transcript_support_level "1"; mgi_id "MGI:1928482"; tag "basic"; tag "CCDS"; ccdsid "CCDS79919.1"; havana_gene "OTTMUSG00000051966.1"; havana_transcript "OTTMUST00000131164.1";
chr3	HAVANA	exon	60520684	60520941	0	+	.	gene_id "ENSMUSG00000027763.14"; transcript_id "ENSMUST00000194069.6"; gene_type "protein_coding"; gene_name "Mbnl1"; transcript_type "protein_coding"; transcript_name "Mbnl1-218"; exon_number 5; exon_id "ENSMUSE00000172818.4"; level 2; protein_id "ENSMUSP00000141474.2"; transcript_support_level "1"; mgi_id "MGI:1928482"; tag "basic"; tag "CCDS"; ccdsid "CCDS79916.1"; havana_gene "OTTMUSG00000051966.1"; havana_transcript "OTTMUST00000130768.1";
chr3	HAVANA	CDS	60520684	60520941	0	+	0	gene_id "ENSMUSG00000027763.14"; transcript_id "ENSMUST00000194069.6"; gene_type "protein_coding"; gene_name "Mbnl1"; transcript_type "protein_coding"; transcript_name "Mbnl1-218"; exon_number 5; exon_id "ENSMUSE00000172818.4"; level 2; protein_id "ENSMUSP00000141474.2"; transcript_support_level "1"; mgi_id "MGI:1928482"; tag "basic"; tag "CCDS"; ccdsid "CCDS79916.1"; havana_gene "OTTMUSG00000051966.1"; havana_transcript "OTTMUST00000130768.1";
chr3	HAVANA	exon	60520684	60520941	0	+	.	gene_id "ENSMUSG00000027763.14"; transcript_id "ENSMUST00000194201.6"; gene_type "protein_coding"; gene_name "Mbnl1"; transcript_type "protein_coding"; transcript_name "Mbnl1-219"; exon_number 3; exon_id "ENSMUSE00000172818.4"; level 1; protein_id "ENSMUSP00000141954.2"; transcript_support_level "5"; mgi_id "MGI:1928482"; tag "not_organism_supported"; tag "basic"; tag "exp_conf"; havana_gene "OTTMUSG00000051966.1"; havana_transcript "OTTMUST00000130769.1";
chr3	HAVANA	CDS	60520684	60520941	0	+	0	gene_id "ENSMUSG00000027763.14"; transcript_id "ENSMUST00000194201.6"; gene_type "protein_coding"; gene_name "Mbnl1"; transcript_type "protein_coding"; transcript_name "Mbnl1-219"; exon_number 3; exon_id "ENSMUSE00000172818.4"; level 1; protein_id "ENSMUSP00000141954.2"; transcript_support_level "5"; mgi_id "MGI:1928482"; tag "not_organism_supported"; tag "basic"; tag "exp_conf"; havana_gene "OTTMUSG00000051966.1"; havana_transcript "OTTMUST00000130769.1";
chr3	HAVANA	exon	60520684	60520941	0	+	.	gene_id "ENSMUSG00000027763.14"; transcript_id "ENSMUST00000193517.6"; gene_type "protein_coding"; gene_name "Mbnl1"; transcript_type "protein_coding"; transcript_name "Mbnl1-214"; exon_number 4; exon_id "ENSMUSE00000172818.4"; level 2; protein_id "ENSMUSP00000141287.2"; transcript_support_level "5"; mgi_id "MGI:1928482"; tag "not_organism_supported"; tag "basic"; tag "Ensembl_canonical"; tag "GENCODE_Primary"; tag "appris_principal_3"; havana_gene "OTTMUSG00000051966.1"; havana_transcript "OTTMUST00000131159.1";
chr3	HAVANA	CDS	60520684	60520941	0	+	0	gene_id "ENSMUSG00000027763.14"; transcript_id "ENSMUST00000193517.6"; gene_type "protein_coding"; gene_name "Mbnl1"; transcript_type "protein_coding"; transcript_name "Mbnl1-214"; exon_number 4; exon_id "ENSMUSE00000172818.4"; level 2; protein_id "ENSMUSP00000141287.2"; transcript_support_level "5"; mgi_id "MGI:1928482"; tag "not_organism_supported"; tag "basic"; tag "Ensembl_canonical"; tag "GENCODE_Primary"; tag "appris_principal_3"; havana_gene "OTTMUSG00000051966.1"; havana_transcript "OTTMUST00000131159.1";
chr3	HAVANA	exon	60520684	60520941	0	+	.	gene_id "ENSMUSG00000027763.14"; transcript_id "ENSMUST00000192607.6"; gene_type "protein_coding"; gene_name "Mbnl1"; transcript_type "protein_coding"; transcript_name "Mbnl1-207"; exon_number 4; exon_id "ENSMUSE00000172818.4"; level 2; protein_id "ENSMUSP00000142095.2"; transcript_support_level "1"; mgi_id "MGI:1928482"; tag "basic"; tag "CCDS"; ccdsid "CCDS79917.1"; havana_gene "OTTMUSG00000051966.1"; havana_transcript "OTTMUST00000130770.1";
chr3	HAVANA	CDS	60520684	60520941	0	+	0	gene_id "ENSMUSG00000027763.14"; transcript_id "ENSMUST00000192607.6"; gene_type "protein_coding"; gene_name "Mbnl1"; transcript_type "protein_coding"; transcript_name "Mbnl1-207"; exon_number 4; exon_id "ENSMUSE00000172818.4"; level 2; protein_id "ENSMUSP00000142095.2"; transcript_support_level "1"; mgi_id "MGI:1928482"; tag "basic"; tag "CCDS"; ccdsid "CCDS79917.1"; havana_gene "OTTMUSG00000051966.1"; havana_transcript "OTTMUST00000130770.1";
chr3	HAVANA	exon	60520684	60520941	0	+	.	gene_id "ENSMUSG00000027763.14"; transcript_id "ENSMUST00000192394.6"; gene_type "protein_coding"; gene_name "Mbnl1"; transcript_type "retained_intron"; transcript_name "Mbnl1-205"; exon_number 4; exon_id "ENSMUSE00001340511.2"; level 2; transcript_support_level "1"; mgi_id "MGI:1928482"; havana_gene "OTTMUSG00000051966.1"; havana_transcript "OTTMUST00000130766.1";
chr3	HAVANA	exon	60520684	60520941	0	+	.	gene_id "ENSMUSG00000027763.14"; transcript_id "ENSMUST00000193130.6"; gene_type "protein_coding"; gene_name "Mbnl1"; transcript_type "protein_coding_CDS_not_defined"; transcript_name "Mbnl1-212"; exon_number 4; exon_id "ENSMUSE00001340511.2"; level 2; transcript_support_level "5"; mgi_id "MGI:1928482"; tag "not_organism_supported"; havana_gene "OTTMUSG00000051966.1"; havana_transcript "OTTMUST00000130773.1";
chr3	HAVANA	exon	60520684	60520941	0	+	.	gene_id "ENSMUSG00000027763.14"; transcript_id "ENSMUST00000193518.6"; gene_type "protein_coding"; gene_name "Mbnl1"; transcript_type "protein_coding"; transcript_name "Mbnl1-215"; exon_number 3; exon_id "ENSMUSE00000172818.4"; level 2; protein_id "ENSMUSP00000142088.2"; transcript_support_level "5"; mgi_id "MGI:1928482"; tag "mRNA_start_NF"; tag "cds_start_NF"; tag "not_organism_supported"; havana_gene "OTTMUSG00000051966.1"; havana_transcript "OTTMUST00000131154.1";
chr3	HAVANA	CDS	60520684	60520941	0	+	0	gene_id "ENSMUSG00000027763.14"; transcript_id "ENSMUST00000193518.6"; gene_type "protein_coding"; gene_name "Mbnl1"; transcript_type "protein_coding"; transcript_name "Mbnl1-215"; exon_number 3; exon_id "ENSMUSE00000172818.4"; level 2; protein_id "ENSMUSP00000142088.2"; transcript_support_level "5"; mgi_id "MGI:1928482"; tag "mRNA_start_NF"; tag "cds_start_NF"; tag "not_organism_supported"; havana_gene "OTTMUSG00000051966.1"; havana_transcript "OTTMUST00000131154.1";
chr3	HAVANA	exon	60520684	60520941	0	+	.	gene_id "ENSMUSG00000027763.14"; transcript_id "ENSMUST00000195817.3"; gene_type "protein_coding"; gene_name "Mbnl1"; transcript_type "protein_coding"; transcript_name "Mbnl1-223"; exon_number 3; exon_id "ENSMUSE00000172818.4"; level 2; protein_id "ENSMUSP00000141576.2"; transcript_support_level "5"; mgi_id "MGI:1928482"; tag "mRNA_start_NF"; tag "cds_start_NF"; tag "not_organism_supported"; havana_gene "OTTMUSG00000051966.1"; havana_transcript "OTTMUST00000131218.1";
chr3	HAVANA	CDS	60520684	60520941	0	+	0	gene_id "ENSMUSG00000027763.14"; transcript_id "ENSMUST00000195817.3"; gene_type "protein_coding"; gene_name "Mbnl1"; transcript_type "protein_coding"; transcript_name "Mbnl1-223"; exon_number 3; exon_id "ENSMUSE00000172818.4"; level 2; protein_id "ENSMUSP00000141576.2"; transcript_support_level "5"; mgi_id "MGI:1928482"; tag "mRNA_start_NF"; tag "cds_start_NF"; tag "not_organism_supported"; havana_gene "OTTMUSG00000051966.1"; havana_transcript "OTTMUST00000131218.1";
chr3	HAVANA	exon	60520684	60520941	0	+	.	gene_id "ENSMUSG00000027763.14"; transcript_id "ENSMUST00000192520.2"; gene_type "protein_coding"; gene_name "Mbnl1"; transcript_type "retained_intron"; transcript_name "Mbnl1-206"; exon_number 2; exon_id "ENSMUSE00001340511.2"; level 2; transcript_support_level "3"; mgi_id "MGI:1928482"; havana_gene "OTTMUSG00000051966.1"; havana_transcript "OTTMUST00000131262.1";
chr3	ENSEMBL_gcm37	exon	60520684	60520941	22.0154985372611	+	.	gene_id "ENSMUSG00000027763.14"; transcript_id "ENSMUSG00000027763.14_tx_68"; exon_id "chr3_60520684_60520941_+"; exonnum "6"; txlen "5436";
chr3	ENSEMBL_gcm37	exon	60520684	60520941	22.0154985372611	+	.	gene_id "ENSMUSG00000027763.14"; transcript_id "ENSMUSG00000027763.14_tx_69"; exon_id "chr3_60520684_60520941_+"; exonnum "6"; txlen "5567";
chr3	ENSEMBL_gcm37	exon	60520684	60520941	21.2644199835166	+	.	gene_id "ENSMUSG00000027763.14"; transcript_id "ENSMUSG00000027763.14_tx_70"; exon_id "chr3_60520684_60520941_+"; exonnum "6"; txlen "5531";
chr3	ENSEMBL_gcm37	exon	60520684	60520941	0.131796461742788	+	.	gene_id "ENSMUSG00000027763.14"; transcript_id "ENSMUSG00000027763.14_tx_72"; exon_id "chr3_60520684_60520941_+"; exonnum "9"; txlen "5462";
chr3	HAVANA	exon	60522104	60522157	0	+	.	gene_id "ENSMUSG00000027763.14"; transcript_id "ENSMUST00000193647.6"; gene_type "protein_coding"; gene_name "Mbnl1"; transcript_type "protein_coding"; transcript_name "Mbnl1-216"; exon_number 5; exon_id "ENSMUSE00001345088.2"; level 2; protein_id "ENSMUSP00000141536.2"; transcript_support_level "5"; mgi_id "MGI:1928482"; tag "mRNA_end_NF"; tag "cds_end_NF"; havana_gene "OTTMUSG00000051966.1"; havana_transcript "OTTMUST00000131264.1";
chr3	HAVANA	CDS	60522104	60522157	0	+	0	gene_id "ENSMUSG00000027763.14"; transcript_id "ENSMUST00000193647.6"; gene_type "protein_coding"; gene_name "Mbnl1"; transcript_type "protein_coding"; transcript_name "Mbnl1-216"; exon_number 5; exon_id "ENSMUSE00001345088.2"; level 2; protein_id "ENSMUSP00000141536.2"; transcript_support_level "5"; mgi_id "MGI:1928482"; tag "mRNA_end_NF"; tag "cds_end_NF"; havana_gene "OTTMUSG00000051966.1"; havana_transcript "OTTMUST00000131264.1";
chr3	HAVANA	exon	60522104	60522157	0	+	.	gene_id "ENSMUSG00000027763.14"; transcript_id "ENSMUST00000194069.6"; gene_type "protein_coding"; gene_name "Mbnl1"; transcript_type "protein_coding"; transcript_name "Mbnl1-218"; exon_number 6; exon_id "ENSMUSE00001345088.2"; level 2; protein_id "ENSMUSP00000141474.2"; transcript_support_level "1"; mgi_id "MGI:1928482"; tag "basic"; tag "CCDS"; ccdsid "CCDS79916.1"; havana_gene "OTTMUSG00000051966.1"; havana_transcript "OTTMUST00000130768.1";
chr3	HAVANA	CDS	60522104	60522157	0	+	0	gene_id "ENSMUSG00000027763.14"; transcript_id "ENSMUST00000194069.6"; gene_type "protein_coding"; gene_name "Mbnl1"; transcript_type "protein_coding"; transcript_name "Mbnl1-218"; exon_number 6; exon_id "ENSMUSE00001345088.2"; level 2; protein_id "ENSMUSP00000141474.2"; transcript_support_level "1"; mgi_id "MGI:1928482"; tag "basic"; tag "CCDS"; ccdsid "CCDS79916.1"; havana_gene "OTTMUSG00000051966.1"; havana_transcript "OTTMUST00000130768.1";
chr3	HAVANA	exon	60522104	60522157	0	+	.	gene_id "ENSMUSG00000027763.14"; transcript_id "ENSMUST00000193517.6"; gene_type "protein_coding"; gene_name "Mbnl1"; transcript_type "protein_coding"; transcript_name "Mbnl1-214"; exon_number 5; exon_id "ENSMUSE00001345088.2"; level 2; protein_id "ENSMUSP00000141287.2"; transcript_support_level "5"; mgi_id "MGI:1928482"; tag "not_organism_supported"; tag "basic"; tag "Ensembl_canonical"; tag "GENCODE_Primary"; tag "appris_principal_3"; havana_gene "OTTMUSG00000051966.1"; havana_transcript "OTTMUST00000131159.1";
chr3	HAVANA	CDS	60522104	60522157	0	+	0	gene_id "ENSMUSG00000027763.14"; transcript_id "ENSMUST00000193517.6"; gene_type "protein_coding"; gene_name "Mbnl1"; transcript_type "protein_coding"; transcript_name "Mbnl1-214"; exon_number 5; exon_id "ENSMUSE00001345088.2"; level 2; protein_id "ENSMUSP00000141287.2"; transcript_support_level "5"; mgi_id "MGI:1928482"; tag "not_organism_supported"; tag "basic"; tag "Ensembl_canonical"; tag "GENCODE_Primary"; tag "appris_principal_3"; havana_gene "OTTMUSG00000051966.1"; havana_transcript "OTTMUST00000131159.1";
chr3	HAVANA	exon	60522104	60522157	0	+	.	gene_id "ENSMUSG00000027763.14"; transcript_id "ENSMUST00000193518.6"; gene_type "protein_coding"; gene_name "Mbnl1"; transcript_type "protein_coding"; transcript_name "Mbnl1-215"; exon_number 4; exon_id "ENSMUSE00001345088.2"; level 2; protein_id "ENSMUSP00000142088.2"; transcript_support_level "5"; mgi_id "MGI:1928482"; tag "mRNA_start_NF"; tag "cds_start_NF"; tag "not_organism_supported"; havana_gene "OTTMUSG00000051966.1"; havana_transcript "OTTMUST00000131154.1";
chr3	HAVANA	CDS	60522104	60522157	0	+	0	gene_id "ENSMUSG00000027763.14"; transcript_id "ENSMUST00000193518.6"; gene_type "protein_coding"; gene_name "Mbnl1"; transcript_type "protein_coding"; transcript_name "Mbnl1-215"; exon_number 4; exon_id "ENSMUSE00001345088.2"; level 2; protein_id "ENSMUSP00000142088.2"; transcript_support_level "5"; mgi_id "MGI:1928482"; tag "mRNA_start_NF"; tag "cds_start_NF"; tag "not_organism_supported"; havana_gene "OTTMUSG00000051966.1"; havana_transcript "OTTMUST00000131154.1";
chr3	HAVANA	exon	60522104	60522157	0	+	.	gene_id "ENSMUSG00000027763.14"; transcript_id "ENSMUST00000192520.2"; gene_type "protein_coding"; gene_name "Mbnl1"; transcript_type "retained_intron"; transcript_name "Mbnl1-206"; exon_number 3; exon_id "ENSMUSE00001336269.2"; level 2; transcript_support_level "3"; mgi_id "MGI:1928482"; havana_gene "OTTMUSG00000051966.1"; havana_transcript "OTTMUST00000131262.1";
chr3	ENSEMBL_gcm37	exon	60522104	60522157	0.131796461742788	+	.	gene_id "ENSMUSG00000027763.14"; transcript_id "ENSMUSG00000027763.14_tx_72"; exon_id "chr3_60522104_60522157_+"; exonnum "10"; txlen "5462";
chr3	HAVANA	exon	60523041	60523193	0	+	.	gene_id "ENSMUSG00000027763.14"; transcript_id "ENSMUST00000192520.2"; gene_type "protein_coding"; gene_name "Mbnl1"; transcript_type "retained_intron"; transcript_name "Mbnl1-206"; exon_number 4; exon_id "ENSMUSE00001340449.2"; level 2; transcript_support_level "3"; mgi_id "MGI:1928482"; havana_gene "OTTMUSG00000051966.1"; havana_transcript "OTTMUST00000131262.1";
chr3	HAVANA	exon	60523041	60523194	0	+	.	gene_id "ENSMUSG00000027763.14"; transcript_id "ENSMUST00000193647.6"; gene_type "protein_coding"; gene_name "Mbnl1"; transcript_type "protein_coding"; transcript_name "Mbnl1-216"; exon_number 6; exon_id "ENSMUSE00000172816.4"; level 2; protein_id "ENSMUSP00000141536.2"; transcript_support_level "5"; mgi_id "MGI:1928482"; tag "mRNA_end_NF"; tag "cds_end_NF"; havana_gene "OTTMUSG00000051966.1"; havana_transcript "OTTMUST00000131264.1";
chr3	HAVANA	CDS	60523041	60523194	0	+	0	gene_id "ENSMUSG00000027763.14"; transcript_id "ENSMUST00000193647.6"; gene_type "protein_coding"; gene_name "Mbnl1"; transcript_type "protein_coding"; transcript_name "Mbnl1-216"; exon_number 6; exon_id "ENSMUSE00000172816.4"; level 2; protein_id "ENSMUSP00000141536.2"; transcript_support_level "5"; mgi_id "MGI:1928482"; tag "mRNA_end_NF"; tag "cds_end_NF"; havana_gene "OTTMUSG00000051966.1"; havana_transcript "OTTMUST00000131264.1";
chr3	HAVANA	exon	60523041	60523194	0	+	.	gene_id "ENSMUSG00000027763.14"; transcript_id "ENSMUST00000192807.6"; gene_type "protein_coding"; gene_name "Mbnl1"; transcript_type "protein_coding"; transcript_name "Mbnl1-211"; exon_number 5; exon_id "ENSMUSE00000172816.4"; level 2; protein_id "ENSMUSP00000141915.2"; transcript_support_level "1"; mgi_id "MGI:1928482"; tag "basic"; tag "CCDS"; ccdsid "CCDS79918.1"; havana_gene "OTTMUSG00000051966.1"; havana_transcript "OTTMUST00000130774.1";
chr3	HAVANA	CDS	60523041	60523194	0	+	0	gene_id "ENSMUSG00000027763.14"; transcript_id "ENSMUST00000192807.6"; gene_type "protein_coding"; gene_name "Mbnl1"; transcript_type "protein_coding"; transcript_name "Mbnl1-211"; exon_number 5; exon_id "ENSMUSE00000172816.4"; level 2; protein_id "ENSMUSP00000141915.2"; transcript_support_level "1"; mgi_id "MGI:1928482"; tag "basic"; tag "CCDS"; ccdsid "CCDS79918.1"; havana_gene "OTTMUSG00000051966.1"; havana_transcript "OTTMUST00000130774.1";
chr3	HAVANA	exon	60523041	60523194	0	+	.	gene_id "ENSMUSG00000027763.14"; transcript_id "ENSMUST00000099087.8"; gene_type "protein_coding"; gene_name "Mbnl1"; transcript_type "protein_coding"; transcript_name "Mbnl1-201"; exon_number 6; exon_id "ENSMUSE00000172816.4"; level 2; protein_id "ENSMUSP00000096686.3"; transcript_support_level "1"; mgi_id "MGI:1928482"; tag "basic"; tag "appris_alternative_1"; tag "CCDS"; ccdsid "CCDS17376.1"; havana_gene "OTTMUSG00000051966.1"; havana_transcript "OTTMUST00000130764.1";
chr3	HAVANA	CDS	60523041	60523194	0	+	0	gene_id "ENSMUSG00000027763.14"; transcript_id "ENSMUST00000099087.8"; gene_type "protein_coding"; gene_name "Mbnl1"; transcript_type "protein_coding"; transcript_name "Mbnl1-201"; exon_number 6; exon_id "ENSMUSE00000172816.4"; level 2; protein_id "ENSMUSP00000096686.3"; transcript_support_level "1"; mgi_id "MGI:1928482"; tag "basic"; tag "appris_alternative_1"; tag "CCDS"; ccdsid "CCDS17376.1"; havana_gene "OTTMUSG00000051966.1"; havana_transcript "OTTMUST00000130764.1";
chr3	HAVANA	exon	60523041	60523194	0	+	.	gene_id "ENSMUSG00000027763.14"; transcript_id "ENSMUST00000194069.6"; gene_type "protein_coding"; gene_name "Mbnl1"; transcript_type "protein_coding"; transcript_name "Mbnl1-218"; exon_number 7; exon_id "ENSMUSE00000172816.4"; level 2; protein_id "ENSMUSP00000141474.2"; transcript_support_level "1"; mgi_id "MGI:1928482"; tag "basic"; tag "CCDS"; ccdsid "CCDS79916.1"; havana_gene "OTTMUSG00000051966.1"; havana_transcript "OTTMUST00000130768.1";
chr3	HAVANA	CDS	60523041	60523194	0	+	0	gene_id "ENSMUSG00000027763.14"; transcript_id "ENSMUST00000194069.6"; gene_type "protein_coding"; gene_name "Mbnl1"; transcript_type "protein_coding"; transcript_name "Mbnl1-218"; exon_number 7; exon_id "ENSMUSE00000172816.4"; level 2; protein_id "ENSMUSP00000141474.2"; transcript_support_level "1"; mgi_id "MGI:1928482"; tag "basic"; tag "CCDS"; ccdsid "CCDS79916.1"; havana_gene "OTTMUSG00000051966.1"; havana_transcript "OTTMUST00000130768.1";
chr3	HAVANA	exon	60523041	60523194	0	+	.	gene_id "ENSMUSG00000027763.14"; transcript_id "ENSMUST00000194201.6"; gene_type "protein_coding"; gene_name "Mbnl1"; transcript_type "protein_coding"; transcript_name "Mbnl1-219"; exon_number 4; exon_id "ENSMUSE00000172816.4"; level 1; protein_id "ENSMUSP00000141954.2"; transcript_support_level "5"; mgi_id "MGI:1928482"; tag "not_organism_supported"; tag "basic"; tag "exp_conf"; havana_gene "OTTMUSG00000051966.1"; havana_transcript "OTTMUST00000130769.1";
chr3	HAVANA	CDS	60523041	60523194	0	+	0	gene_id "ENSMUSG00000027763.14"; transcript_id "ENSMUST00000194201.6"; gene_type "protein_coding"; gene_name "Mbnl1"; transcript_type "protein_coding"; transcript_name "Mbnl1-219"; exon_number 4; exon_id "ENSMUSE00000172816.4"; level 1; protein_id "ENSMUSP00000141954.2"; transcript_support_level "5"; mgi_id "MGI:1928482"; tag "not_organism_supported"; tag "basic"; tag "exp_conf"; havana_gene "OTTMUSG00000051966.1"; havana_transcript "OTTMUST00000130769.1";
chr3	HAVANA	exon	60523041	60523194	0	+	.	gene_id "ENSMUSG00000027763.14"; transcript_id "ENSMUST00000193517.6"; gene_type "protein_coding"; gene_name "Mbnl1"; transcript_type "protein_coding"; transcript_name "Mbnl1-214"; exon_number 6; exon_id "ENSMUSE00000172816.4"; level 2; protein_id "ENSMUSP00000141287.2"; transcript_support_level "5"; mgi_id "MGI:1928482"; tag "not_organism_supported"; tag "basic"; tag "Ensembl_canonical"; tag "GENCODE_Primary"; tag "appris_principal_3"; havana_gene "OTTMUSG00000051966.1"; havana_transcript "OTTMUST00000131159.1";
chr3	HAVANA	CDS	60523041	60523194	0	+	0	gene_id "ENSMUSG00000027763.14"; transcript_id "ENSMUST00000193517.6"; gene_type "protein_coding"; gene_name "Mbnl1"; transcript_type "protein_coding"; transcript_name "Mbnl1-214"; exon_number 6; exon_id "ENSMUSE00000172816.4"; level 2; protein_id "ENSMUSP00000141287.2"; transcript_support_level "5"; mgi_id "MGI:1928482"; tag "not_organism_supported"; tag "basic"; tag "Ensembl_canonical"; tag "GENCODE_Primary"; tag "appris_principal_3"; havana_gene "OTTMUSG00000051966.1"; havana_transcript "OTTMUST00000131159.1";
chr3	HAVANA	exon	60523041	60523194	0	+	.	gene_id "ENSMUSG00000027763.14"; transcript_id "ENSMUST00000192607.6"; gene_type "protein_coding"; gene_name "Mbnl1"; transcript_type "protein_coding"; transcript_name "Mbnl1-207"; exon_number 5; exon_id "ENSMUSE00000172816.4"; level 2; protein_id "ENSMUSP00000142095.2"; transcript_support_level "1"; mgi_id "MGI:1928482"; tag "basic"; tag "CCDS"; ccdsid "CCDS79917.1"; havana_gene "OTTMUSG00000051966.1"; havana_transcript "OTTMUST00000130770.1";
chr3	HAVANA	CDS	60523041	60523194	0	+	0	gene_id "ENSMUSG00000027763.14"; transcript_id "ENSMUST00000192607.6"; gene_type "protein_coding"; gene_name "Mbnl1"; transcript_type "protein_coding"; transcript_name "Mbnl1-207"; exon_number 5; exon_id "ENSMUSE00000172816.4"; level 2; protein_id "ENSMUSP00000142095.2"; transcript_support_level "1"; mgi_id "MGI:1928482"; tag "basic"; tag "CCDS"; ccdsid "CCDS79917.1"; havana_gene "OTTMUSG00000051966.1"; havana_transcript "OTTMUST00000130770.1";
chr3	HAVANA	exon	60523041	60523194	0	+	.	gene_id "ENSMUSG00000027763.14"; transcript_id "ENSMUST00000193518.6"; gene_type "protein_coding"; gene_name "Mbnl1"; transcript_type "protein_coding"; transcript_name "Mbnl1-215"; exon_number 5; exon_id "ENSMUSE00000172816.4"; level 2; protein_id "ENSMUSP00000142088.2"; transcript_support_level "5"; mgi_id "MGI:1928482"; tag "mRNA_start_NF"; tag "cds_start_NF"; tag "not_organism_supported"; havana_gene "OTTMUSG00000051966.1"; havana_transcript "OTTMUST00000131154.1";
chr3	HAVANA	CDS	60523041	60523194	0	+	0	gene_id "ENSMUSG00000027763.14"; transcript_id "ENSMUST00000193518.6"; gene_type "protein_coding"; gene_name "Mbnl1"; transcript_type "protein_coding"; transcript_name "Mbnl1-215"; exon_number 5; exon_id "ENSMUSE00000172816.4"; level 2; protein_id "ENSMUSP00000142088.2"; transcript_support_level "5"; mgi_id "MGI:1928482"; tag "mRNA_start_NF"; tag "cds_start_NF"; tag "not_organism_supported"; havana_gene "OTTMUSG00000051966.1"; havana_transcript "OTTMUST00000131154.1";
chr3	ENSEMBL_gcm37	exon	60523041	60523194	22.0154985372611	+	.	gene_id "ENSMUSG00000027763.14"; transcript_id "ENSMUSG00000027763.14_tx_68"; exon_id "chr3_60523041_60523194_+"; exonnum "7"; txlen "5436";
chr3	ENSEMBL_gcm37	exon	60523041	60523194	22.0154985372611	+	.	gene_id "ENSMUSG00000027763.14"; transcript_id "ENSMUSG00000027763.14_tx_69"; exon_id "chr3_60523041_60523194_+"; exonnum "7"; txlen "5567";
chr3	ENSEMBL_gcm37	exon	60523041	60523194	21.2644199835166	+	.	gene_id "ENSMUSG00000027763.14"; transcript_id "ENSMUSG00000027763.14_tx_70"; exon_id "chr3_60523041_60523194_+"; exonnum "7"; txlen "5531";
chr3	ENSEMBL_gcm37	exon	60523041	60523194	0.131796461742788	+	.	gene_id "ENSMUSG00000027763.14"; transcript_id "ENSMUSG00000027763.14_tx_72"; exon_id "chr3_60523041_60523194_+"; exonnum "11"; txlen "5462";
chr3	HAVANA	exon	60523041	60526468	0	+	.	gene_id "ENSMUSG00000027763.14"; transcript_id "ENSMUST00000192394.6"; gene_type "protein_coding"; gene_name "Mbnl1"; transcript_type "retained_intron"; transcript_name "Mbnl1-205"; exon_number 5; exon_id "ENSMUSE00001336556.2"; level 2; transcript_support_level "1"; mgi_id "MGI:1928482"; havana_gene "OTTMUSG00000051966.1"; havana_transcript "OTTMUST00000130766.1";
chr3	HAVANA	exon	60523146	60523194	0	+	.	gene_id "ENSMUSG00000027763.14"; transcript_id "ENSMUST00000191747.6"; gene_type "protein_coding"; gene_name "Mbnl1"; transcript_type "protein_coding"; transcript_name "Mbnl1-203"; exon_number 5; exon_id "ENSMUSE00001345438.2"; level 2; protein_id "ENSMUSP00000142057.2"; transcript_support_level "1"; mgi_id "MGI:1928482"; tag "basic"; tag "CCDS"; ccdsid "CCDS79919.1"; havana_gene "OTTMUSG00000051966.1"; havana_transcript "OTTMUST00000131164.1";
chr3	HAVANA	CDS	60523146	60523194	0	+	0	gene_id "ENSMUSG00000027763.14"; transcript_id "ENSMUST00000191747.6"; gene_type "protein_coding"; gene_name "Mbnl1"; transcript_type "protein_coding"; transcript_name "Mbnl1-203"; exon_number 5; exon_id "ENSMUSE00001345438.2"; level 2; protein_id "ENSMUSP00000142057.2"; transcript_support_level "1"; mgi_id "MGI:1928482"; tag "basic"; tag "CCDS"; ccdsid "CCDS79919.1"; havana_gene "OTTMUSG00000051966.1"; havana_transcript "OTTMUST00000131164.1";
chr3	HAVANA	exon	60523146	60523194	0	+	.	gene_id "ENSMUSG00000027763.14"; transcript_id "ENSMUST00000195817.3"; gene_type "protein_coding"; gene_name "Mbnl1"; transcript_type "protein_coding"; transcript_name "Mbnl1-223"; exon_number 4; exon_id "ENSMUSE00001345438.2"; level 2; protein_id "ENSMUSP00000141576.2"; transcript_support_level "5"; mgi_id "MGI:1928482"; tag "mRNA_start_NF"; tag "cds_start_NF"; tag "not_organism_supported"; havana_gene "OTTMUSG00000051966.1"; havana_transcript "OTTMUST00000131218.1";
chr3	HAVANA	CDS	60523146	60523194	0	+	0	gene_id "ENSMUSG00000027763.14"; transcript_id "ENSMUST00000195817.3"; gene_type "protein_coding"; gene_name "Mbnl1"; transcript_type "protein_coding"; transcript_name "Mbnl1-223"; exon_number 4; exon_id "ENSMUSE00001345438.2"; level 2; protein_id "ENSMUSP00000141576.2"; transcript_support_level "5"; mgi_id "MGI:1928482"; tag "mRNA_start_NF"; tag "cds_start_NF"; tag "not_organism_supported"; havana_gene "OTTMUSG00000051966.1"; havana_transcript "OTTMUST00000131218.1";
chr3	HAVANA	exon	60528844	60528879	0	+	.	gene_id "ENSMUSG00000027763.14"; transcript_id "ENSMUST00000193647.6"; gene_type "protein_coding"; gene_name "Mbnl1"; transcript_type "protein_coding"; transcript_name "Mbnl1-216"; exon_number 7; exon_id "ENSMUSE00001370746.2"; level 2; protein_id "ENSMUSP00000141536.2"; transcript_support_level "5"; mgi_id "MGI:1928482"; tag "mRNA_end_NF"; tag "cds_end_NF"; havana_gene "OTTMUSG00000051966.1"; havana_transcript "OTTMUST00000131264.1";
chr3	HAVANA	CDS	60528844	60528879	0	+	2	gene_id "ENSMUSG00000027763.14"; transcript_id "ENSMUST00000193647.6"; gene_type "protein_coding"; gene_name "Mbnl1"; transcript_type "protein_coding"; transcript_name "Mbnl1-216"; exon_number 7; exon_id "ENSMUSE00001370746.2"; level 2; protein_id "ENSMUSP00000141536.2"; transcript_support_level "5"; mgi_id "MGI:1928482"; tag "mRNA_end_NF"; tag "cds_end_NF"; havana_gene "OTTMUSG00000051966.1"; havana_transcript "OTTMUST00000131264.1";
chr3	HAVANA	exon	60528844	60528879	0	+	.	gene_id "ENSMUSG00000027763.14"; transcript_id "ENSMUST00000192807.6"; gene_type "protein_coding"; gene_name "Mbnl1"; transcript_type "protein_coding"; transcript_name "Mbnl1-211"; exon_number 6; exon_id "ENSMUSE00001370746.2"; level 2; protein_id "ENSMUSP00000141915.2"; transcript_support_level "1"; mgi_id "MGI:1928482"; tag "basic"; tag "CCDS"; ccdsid "CCDS79918.1"; havana_gene "OTTMUSG00000051966.1"; havana_transcript "OTTMUST00000130774.1";
chr3	HAVANA	CDS	60528844	60528879	0	+	2	gene_id "ENSMUSG00000027763.14"; transcript_id "ENSMUST00000192807.6"; gene_type "protein_coding"; gene_name "Mbnl1"; transcript_type "protein_coding"; transcript_name "Mbnl1-211"; exon_number 6; exon_id "ENSMUSE00001370746.2"; level 2; protein_id "ENSMUSP00000141915.2"; transcript_support_level "1"; mgi_id "MGI:1928482"; tag "basic"; tag "CCDS"; ccdsid "CCDS79918.1"; havana_gene "OTTMUSG00000051966.1"; havana_transcript "OTTMUST00000130774.1";
chr3	HAVANA	exon	60528844	60528879	0	+	.	gene_id "ENSMUSG00000027763.14"; transcript_id "ENSMUST00000099087.8"; gene_type "protein_coding"; gene_name "Mbnl1"; transcript_type "protein_coding"; transcript_name "Mbnl1-201"; exon_number 7; exon_id "ENSMUSE00001370746.2"; level 2; protein_id "ENSMUSP00000096686.3"; transcript_support_level "1"; mgi_id "MGI:1928482"; tag "basic"; tag "appris_alternative_1"; tag "CCDS"; ccdsid "CCDS17376.1"; havana_gene "OTTMUSG00000051966.1"; havana_transcript "OTTMUST00000130764.1";
chr3	HAVANA	CDS	60528844	60528879	0	+	2	gene_id "ENSMUSG00000027763.14"; transcript_id "ENSMUST00000099087.8"; gene_type "protein_coding"; gene_name "Mbnl1"; transcript_type "protein_coding"; transcript_name "Mbnl1-201"; exon_number 7; exon_id "ENSMUSE00001370746.2"; level 2; protein_id "ENSMUSP00000096686.3"; transcript_support_level "1"; mgi_id "MGI:1928482"; tag "basic"; tag "appris_alternative_1"; tag "CCDS"; ccdsid "CCDS17376.1"; havana_gene "OTTMUSG00000051966.1"; havana_transcript "OTTMUST00000130764.1";
chr3	HAVANA	exon	60528844	60528879	0	+	.	gene_id "ENSMUSG00000027763.14"; transcript_id "ENSMUST00000191747.6"; gene_type "protein_coding"; gene_name "Mbnl1"; transcript_type "protein_coding"; transcript_name "Mbnl1-203"; exon_number 6; exon_id "ENSMUSE00001370746.2"; level 2; protein_id "ENSMUSP00000142057.2"; transcript_support_level "1"; mgi_id "MGI:1928482"; tag "basic"; tag "CCDS"; ccdsid "CCDS79919.1"; havana_gene "OTTMUSG00000051966.1"; havana_transcript "OTTMUST00000131164.1";
chr3	HAVANA	CDS	60528844	60528879	0	+	2	gene_id "ENSMUSG00000027763.14"; transcript_id "ENSMUST00000191747.6"; gene_type "protein_coding"; gene_name "Mbnl1"; transcript_type "protein_coding"; transcript_name "Mbnl1-203"; exon_number 6; exon_id "ENSMUSE00001370746.2"; level 2; protein_id "ENSMUSP00000142057.2"; transcript_support_level "1"; mgi_id "MGI:1928482"; tag "basic"; tag "CCDS"; ccdsid "CCDS79919.1"; havana_gene "OTTMUSG00000051966.1"; havana_transcript "OTTMUST00000131164.1";
chr3	HAVANA	exon	60528844	60528879	0	+	.	gene_id "ENSMUSG00000027763.14"; transcript_id "ENSMUST00000192607.6"; gene_type "protein_coding"; gene_name "Mbnl1"; transcript_type "protein_coding"; transcript_name "Mbnl1-207"; exon_number 6; exon_id "ENSMUSE00001370746.2"; level 2; protein_id "ENSMUSP00000142095.2"; transcript_support_level "1"; mgi_id "MGI:1928482"; tag "basic"; tag "CCDS"; ccdsid "CCDS79917.1"; havana_gene "OTTMUSG00000051966.1"; havana_transcript "OTTMUST00000130770.1";
chr3	HAVANA	CDS	60528844	60528879	0	+	2	gene_id "ENSMUSG00000027763.14"; transcript_id "ENSMUST00000192607.6"; gene_type "protein_coding"; gene_name "Mbnl1"; transcript_type "protein_coding"; transcript_name "Mbnl1-207"; exon_number 6; exon_id "ENSMUSE00001370746.2"; level 2; protein_id "ENSMUSP00000142095.2"; transcript_support_level "1"; mgi_id "MGI:1928482"; tag "basic"; tag "CCDS"; ccdsid "CCDS79917.1"; havana_gene "OTTMUSG00000051966.1"; havana_transcript "OTTMUST00000130770.1";
chr3	HAVANA	exon	60528844	60528879	0	+	.	gene_id "ENSMUSG00000027763.14"; transcript_id "ENSMUST00000193518.6"; gene_type "protein_coding"; gene_name "Mbnl1"; transcript_type "protein_coding"; transcript_name "Mbnl1-215"; exon_number 6; exon_id "ENSMUSE00001370746.2"; level 2; protein_id "ENSMUSP00000142088.2"; transcript_support_level "5"; mgi_id "MGI:1928482"; tag "mRNA_start_NF"; tag "cds_start_NF"; tag "not_organism_supported"; havana_gene "OTTMUSG00000051966.1"; havana_transcript "OTTMUST00000131154.1";
chr3	HAVANA	CDS	60528844	60528879	0	+	2	gene_id "ENSMUSG00000027763.14"; transcript_id "ENSMUST00000193518.6"; gene_type "protein_coding"; gene_name "Mbnl1"; transcript_type "protein_coding"; transcript_name "Mbnl1-215"; exon_number 6; exon_id "ENSMUSE00001370746.2"; level 2; protein_id "ENSMUSP00000142088.2"; transcript_support_level "5"; mgi_id "MGI:1928482"; tag "mRNA_start_NF"; tag "cds_start_NF"; tag "not_organism_supported"; havana_gene "OTTMUSG00000051966.1"; havana_transcript "OTTMUST00000131154.1";
chr3	HAVANA	exon	60528844	60528879	0	+	.	gene_id "ENSMUSG00000027763.14"; transcript_id "ENSMUST00000195817.3"; gene_type "protein_coding"; gene_name "Mbnl1"; transcript_type "protein_coding"; transcript_name "Mbnl1-223"; exon_number 5; exon_id "ENSMUSE00001370746.2"; level 2; protein_id "ENSMUSP00000141576.2"; transcript_support_level "5"; mgi_id "MGI:1928482"; tag "mRNA_start_NF"; tag "cds_start_NF"; tag "not_organism_supported"; havana_gene "OTTMUSG00000051966.1"; havana_transcript "OTTMUST00000131218.1";
chr3	HAVANA	CDS	60528844	60528879	0	+	2	gene_id "ENSMUSG00000027763.14"; transcript_id "ENSMUST00000195817.3"; gene_type "protein_coding"; gene_name "Mbnl1"; transcript_type "protein_coding"; transcript_name "Mbnl1-223"; exon_number 5; exon_id "ENSMUSE00001370746.2"; level 2; protein_id "ENSMUSP00000141576.2"; transcript_support_level "5"; mgi_id "MGI:1928482"; tag "mRNA_start_NF"; tag "cds_start_NF"; tag "not_organism_supported"; havana_gene "OTTMUSG00000051966.1"; havana_transcript "OTTMUST00000131218.1";
chr3	ENSEMBL_gcm37	exon	60528844	60528879	22.0154985372611	+	.	gene_id "ENSMUSG00000027763.14"; transcript_id "ENSMUSG00000027763.14_tx_69"; exon_id "chr3_60528844_60528879_+"; exonnum "8"; txlen "5567";
chr3	ENSEMBL_gcm37	exon	60528844	60528879	0.131796461742788	+	.	gene_id "ENSMUSG00000027763.14"; transcript_id "ENSMUSG00000027763.14_tx_72"; exon_id "chr3_60528844_60528879_+"; exonnum "12"; txlen "5462";
chr3	HAVANA	exon	60529567	60529661	0	+	.	gene_id "ENSMUSG00000027763.14"; transcript_id "ENSMUST00000192807.6"; gene_type "protein_coding"; gene_name "Mbnl1"; transcript_type "protein_coding"; transcript_name "Mbnl1-211"; exon_number 7; exon_id "ENSMUSE00000568066.2"; level 2; protein_id "ENSMUSP00000141915.2"; transcript_support_level "1"; mgi_id "MGI:1928482"; tag "basic"; tag "CCDS"; ccdsid "CCDS79918.1"; havana_gene "OTTMUSG00000051966.1"; havana_transcript "OTTMUST00000130774.1";
chr3	HAVANA	CDS	60529567	60529661	0	+	2	gene_id "ENSMUSG00000027763.14"; transcript_id "ENSMUST00000192807.6"; gene_type "protein_coding"; gene_name "Mbnl1"; transcript_type "protein_coding"; transcript_name "Mbnl1-211"; exon_number 7; exon_id "ENSMUSE00000568066.2"; level 2; protein_id "ENSMUSP00000141915.2"; transcript_support_level "1"; mgi_id "MGI:1928482"; tag "basic"; tag "CCDS"; ccdsid "CCDS79918.1"; havana_gene "OTTMUSG00000051966.1"; havana_transcript "OTTMUST00000130774.1";
chr3	HAVANA	exon	60529567	60529661	0	+	.	gene_id "ENSMUSG00000027763.14"; transcript_id "ENSMUST00000099087.8"; gene_type "protein_coding"; gene_name "Mbnl1"; transcript_type "protein_coding"; transcript_name "Mbnl1-201"; exon_number 8; exon_id "ENSMUSE00000568066.2"; level 2; protein_id "ENSMUSP00000096686.3"; transcript_support_level "1"; mgi_id "MGI:1928482"; tag "basic"; tag "appris_alternative_1"; tag "CCDS"; ccdsid "CCDS17376.1"; havana_gene "OTTMUSG00000051966.1"; havana_transcript "OTTMUST00000130764.1";
chr3	HAVANA	CDS	60529567	60529661	0	+	2	gene_id "ENSMUSG00000027763.14"; transcript_id "ENSMUST00000099087.8"; gene_type "protein_coding"; gene_name "Mbnl1"; transcript_type "protein_coding"; transcript_name "Mbnl1-201"; exon_number 8; exon_id "ENSMUSE00000568066.2"; level 2; protein_id "ENSMUSP00000096686.3"; transcript_support_level "1"; mgi_id "MGI:1928482"; tag "basic"; tag "appris_alternative_1"; tag "CCDS"; ccdsid "CCDS17376.1"; havana_gene "OTTMUSG00000051966.1"; havana_transcript "OTTMUST00000130764.1";
chr3	HAVANA	exon	60529567	60529661	0	+	.	gene_id "ENSMUSG00000027763.14"; transcript_id "ENSMUST00000191638.6"; gene_type "protein_coding"; gene_name "Mbnl1"; transcript_type "protein_coding_CDS_not_defined"; transcript_name "Mbnl1-202"; exon_number 2; exon_id "ENSMUSE00001339357.2"; level 2; transcript_support_level "1"; mgi_id "MGI:1928482"; havana_gene "OTTMUSG00000051966.1"; havana_transcript "OTTMUST00000130763.1";
chr3	HAVANA	exon	60529567	60529661	0	+	.	gene_id "ENSMUSG00000027763.14"; transcript_id "ENSMUST00000191747.6"; gene_type "protein_coding"; gene_name "Mbnl1"; transcript_type "protein_coding"; transcript_name "Mbnl1-203"; exon_number 7; exon_id "ENSMUSE00000568066.2"; level 2; protein_id "ENSMUSP00000142057.2"; transcript_support_level "1"; mgi_id "MGI:1928482"; tag "basic"; tag "CCDS"; ccdsid "CCDS79919.1"; havana_gene "OTTMUSG00000051966.1"; havana_transcript "OTTMUST00000131164.1";
chr3	HAVANA	CDS	60529567	60529661	0	+	2	gene_id "ENSMUSG00000027763.14"; transcript_id "ENSMUST00000191747.6"; gene_type "protein_coding"; gene_name "Mbnl1"; transcript_type "protein_coding"; transcript_name "Mbnl1-203"; exon_number 7; exon_id "ENSMUSE00000568066.2"; level 2; protein_id "ENSMUSP00000142057.2"; transcript_support_level "1"; mgi_id "MGI:1928482"; tag "basic"; tag "CCDS"; ccdsid "CCDS79919.1"; havana_gene "OTTMUSG00000051966.1"; havana_transcript "OTTMUST00000131164.1";
chr3	HAVANA	exon	60529567	60529661	0	+	.	gene_id "ENSMUSG00000027763.14"; transcript_id "ENSMUST00000194201.6"; gene_type "protein_coding"; gene_name "Mbnl1"; transcript_type "protein_coding"; transcript_name "Mbnl1-219"; exon_number 5; exon_id "ENSMUSE00000568066.2"; level 1; protein_id "ENSMUSP00000141954.2"; transcript_support_level "5"; mgi_id "MGI:1928482"; tag "not_organism_supported"; tag "basic"; tag "exp_conf"; havana_gene "OTTMUSG00000051966.1"; havana_transcript "OTTMUST00000130769.1";
chr3	HAVANA	CDS	60529567	60529661	0	+	2	gene_id "ENSMUSG00000027763.14"; transcript_id "ENSMUST00000194201.6"; gene_type "protein_coding"; gene_name "Mbnl1"; transcript_type "protein_coding"; transcript_name "Mbnl1-219"; exon_number 5; exon_id "ENSMUSE00000568066.2"; level 1; protein_id "ENSMUSP00000141954.2"; transcript_support_level "5"; mgi_id "MGI:1928482"; tag "not_organism_supported"; tag "basic"; tag "exp_conf"; havana_gene "OTTMUSG00000051966.1"; havana_transcript "OTTMUST00000130769.1";
chr3	HAVANA	exon	60529567	60529661	0	+	.	gene_id "ENSMUSG00000027763.14"; transcript_id "ENSMUST00000193517.6"; gene_type "protein_coding"; gene_name "Mbnl1"; transcript_type "protein_coding"; transcript_name "Mbnl1-214"; exon_number 7; exon_id "ENSMUSE00000568066.2"; level 2; protein_id "ENSMUSP00000141287.2"; transcript_support_level "5"; mgi_id "MGI:1928482"; tag "not_organism_supported"; tag "basic"; tag "Ensembl_canonical"; tag "GENCODE_Primary"; tag "appris_principal_3"; havana_gene "OTTMUSG00000051966.1"; havana_transcript "OTTMUST00000131159.1";
chr3	HAVANA	CDS	60529567	60529661	0	+	2	gene_id "ENSMUSG00000027763.14"; transcript_id "ENSMUST00000193517.6"; gene_type "protein_coding"; gene_name "Mbnl1"; transcript_type "protein_coding"; transcript_name "Mbnl1-214"; exon_number 7; exon_id "ENSMUSE00000568066.2"; level 2; protein_id "ENSMUSP00000141287.2"; transcript_support_level "5"; mgi_id "MGI:1928482"; tag "not_organism_supported"; tag "basic"; tag "Ensembl_canonical"; tag "GENCODE_Primary"; tag "appris_principal_3"; havana_gene "OTTMUSG00000051966.1"; havana_transcript "OTTMUST00000131159.1";
chr3	HAVANA	exon	60529567	60529661	0	+	.	gene_id "ENSMUSG00000027763.14"; transcript_id "ENSMUST00000193130.6"; gene_type "protein_coding"; gene_name "Mbnl1"; transcript_type "protein_coding_CDS_not_defined"; transcript_name "Mbnl1-212"; exon_number 5; exon_id "ENSMUSE00001339357.2"; level 2; transcript_support_level "5"; mgi_id "MGI:1928482"; tag "not_organism_supported"; havana_gene "OTTMUSG00000051966.1"; havana_transcript "OTTMUST00000130773.1";
chr3	HAVANA	exon	60529567	60529661	0	+	.	gene_id "ENSMUSG00000027763.14"; transcript_id "ENSMUST00000193518.6"; gene_type "protein_coding"; gene_name "Mbnl1"; transcript_type "protein_coding"; transcript_name "Mbnl1-215"; exon_number 7; exon_id "ENSMUSE00000568066.2"; level 2; protein_id "ENSMUSP00000142088.2"; transcript_support_level "5"; mgi_id "MGI:1928482"; tag "mRNA_start_NF"; tag "cds_start_NF"; tag "not_organism_supported"; havana_gene "OTTMUSG00000051966.1"; havana_transcript "OTTMUST00000131154.1";
chr3	HAVANA	CDS	60529567	60529661	0	+	2	gene_id "ENSMUSG00000027763.14"; transcript_id "ENSMUST00000193518.6"; gene_type "protein_coding"; gene_name "Mbnl1"; transcript_type "protein_coding"; transcript_name "Mbnl1-215"; exon_number 7; exon_id "ENSMUSE00000568066.2"; level 2; protein_id "ENSMUSP00000142088.2"; transcript_support_level "5"; mgi_id "MGI:1928482"; tag "mRNA_start_NF"; tag "cds_start_NF"; tag "not_organism_supported"; havana_gene "OTTMUSG00000051966.1"; havana_transcript "OTTMUST00000131154.1";
chr3	ENSEMBL_gcm37	exon	60529567	60529661	22.0154985372611	+	.	gene_id "ENSMUSG00000027763.14"; transcript_id "ENSMUSG00000027763.14_tx_69"; exon_id "chr3_60529567_60529661_+"; exonnum "9"; txlen "5567";
chr3	ENSEMBL_gcm37	exon	60529567	60529661	21.2644199835166	+	.	gene_id "ENSMUSG00000027763.14"; transcript_id "ENSMUSG00000027763.14_tx_70"; exon_id "chr3_60529567_60529661_+"; exonnum "8"; txlen "5531";
chr3	ENSEMBL_gcm37	exon	60529567	60529661	0.131796461742788	+	.	gene_id "ENSMUSG00000027763.14"; transcript_id "ENSMUSG00000027763.14_tx_72"; exon_id "chr3_60529567_60529661_+"; exonnum "13"; txlen "5462";
chr3	HAVANA	exon	60530699	60532619	0	+	.	gene_id "ENSMUSG00000027763.14"; transcript_id "ENSMUST00000193175.2"; gene_type "protein_coding"; gene_name "Mbnl1"; transcript_type "retained_intron"; transcript_name "Mbnl1-213"; exon_number 1; exon_id "ENSMUSE00001342838.2"; level 2; transcript_support_level "1"; mgi_id "MGI:1928482"; havana_gene "OTTMUSG00000051966.1"; havana_transcript "OTTMUST00000130771.1";
chr3	HAVANA	transcript	60530699	60533932	0	+	.	gene_id "ENSMUSG00000027763.14"; transcript_id "ENSMUST00000193175.2"; gene_type "protein_coding"; gene_name "Mbnl1"; transcript_type "retained_intron"; transcript_name "Mbnl1-213"; level 2; transcript_support_level "1"; mgi_id "MGI:1928482"; havana_gene "OTTMUSG00000051966.1"; havana_transcript "OTTMUST00000130771.1";
chr3	HAVANA	exon	60531400	60531462	0	+	.	gene_id "ENSMUSG00000027763.14"; transcript_id "ENSMUST00000193130.6"; gene_type "protein_coding"; gene_name "Mbnl1"; transcript_type "protein_coding_CDS_not_defined"; transcript_name "Mbnl1-212"; exon_number 6; exon_id "ENSMUSE00001340903.2"; level 2; transcript_support_level "5"; mgi_id "MGI:1928482"; tag "not_organism_supported"; havana_gene "OTTMUSG00000051966.1"; havana_transcript "OTTMUST00000130773.1";
chr3	HAVANA	CDS	60532545	60532573	0	+	2	gene_id "ENSMUSG00000027763.14"; transcript_id "ENSMUST00000194069.6"; gene_type "protein_coding"; gene_name "Mbnl1"; transcript_type "protein_coding"; transcript_name "Mbnl1-218"; exon_number 8; exon_id "ENSMUSE00001346097.2"; level 2; protein_id "ENSMUSP00000141474.2"; transcript_support_level "1"; mgi_id "MGI:1928482"; tag "basic"; tag "CCDS"; ccdsid "CCDS79916.1"; havana_gene "OTTMUSG00000051966.1"; havana_transcript "OTTMUST00000130768.1";
chr3	HAVANA	CDS	60532545	60532573	0	+	2	gene_id "ENSMUSG00000027763.14"; transcript_id "ENSMUST00000192607.6"; gene_type "protein_coding"; gene_name "Mbnl1"; transcript_type "protein_coding"; transcript_name "Mbnl1-207"; exon_number 7; exon_id "ENSMUSE00001346097.2"; level 2; protein_id "ENSMUSP00000142095.2"; transcript_support_level "1"; mgi_id "MGI:1928482"; tag "basic"; tag "CCDS"; ccdsid "CCDS79917.1"; havana_gene "OTTMUSG00000051966.1"; havana_transcript "OTTMUST00000130770.1";
chr3	HAVANA	CDS	60532545	60532573	0	+	2	gene_id "ENSMUSG00000027763.14"; transcript_id "ENSMUST00000195817.3"; gene_type "protein_coding"; gene_name "Mbnl1"; transcript_type "protein_coding"; transcript_name "Mbnl1-223"; exon_number 6; exon_id "ENSMUSE00001346097.2"; level 2; protein_id "ENSMUSP00000141576.2"; transcript_support_level "5"; mgi_id "MGI:1928482"; tag "mRNA_start_NF"; tag "cds_start_NF"; tag "not_organism_supported"; havana_gene "OTTMUSG00000051966.1"; havana_transcript "OTTMUST00000131218.1";
chr3	HAVANA	CDS	60532545	60532598	0	+	0	gene_id "ENSMUSG00000027763.14"; transcript_id "ENSMUST00000192807.6"; gene_type "protein_coding"; gene_name "Mbnl1"; transcript_type "protein_coding"; transcript_name "Mbnl1-211"; exon_number 8; exon_id "ENSMUSE00000971299.2"; level 2; protein_id "ENSMUSP00000141915.2"; transcript_support_level "1"; mgi_id "MGI:1928482"; tag "basic"; tag "CCDS"; ccdsid "CCDS79918.1"; havana_gene "OTTMUSG00000051966.1"; havana_transcript "OTTMUST00000130774.1";
chr3	HAVANA	CDS	60532545	60532598	0	+	0	gene_id "ENSMUSG00000027763.14"; transcript_id "ENSMUST00000099087.8"; gene_type "protein_coding"; gene_name "Mbnl1"; transcript_type "protein_coding"; transcript_name "Mbnl1-201"; exon_number 9; exon_id "ENSMUSE00000971299.2"; level 2; protein_id "ENSMUSP00000096686.3"; transcript_support_level "1"; mgi_id "MGI:1928482"; tag "basic"; tag "appris_alternative_1"; tag "CCDS"; ccdsid "CCDS17376.1"; havana_gene "OTTMUSG00000051966.1"; havana_transcript "OTTMUST00000130764.1";
chr3	HAVANA	CDS	60532545	60532598	0	+	0	gene_id "ENSMUSG00000027763.14"; transcript_id "ENSMUST00000191747.6"; gene_type "protein_coding"; gene_name "Mbnl1"; transcript_type "protein_coding"; transcript_name "Mbnl1-203"; exon_number 8; exon_id "ENSMUSE00000971299.2"; level 2; protein_id "ENSMUSP00000142057.2"; transcript_support_level "1"; mgi_id "MGI:1928482"; tag "basic"; tag "CCDS"; ccdsid "CCDS79919.1"; havana_gene "OTTMUSG00000051966.1"; havana_transcript "OTTMUST00000131164.1";
chr3	HAVANA	CDS	60532545	60532598	0	+	0	gene_id "ENSMUSG00000027763.14"; transcript_id "ENSMUST00000194201.6"; gene_type "protein_coding"; gene_name "Mbnl1"; transcript_type "protein_coding"; transcript_name "Mbnl1-219"; exon_number 6; exon_id "ENSMUSE00000971299.2"; level 1; protein_id "ENSMUSP00000141954.2"; transcript_support_level "5"; mgi_id "MGI:1928482"; tag "not_organism_supported"; tag "basic"; tag "exp_conf"; havana_gene "OTTMUSG00000051966.1"; havana_transcript "OTTMUST00000130769.1";
chr3	HAVANA	CDS	60532545	60532598	0	+	0	gene_id "ENSMUSG00000027763.14"; transcript_id "ENSMUST00000193517.6"; gene_type "protein_coding"; gene_name "Mbnl1"; transcript_type "protein_coding"; transcript_name "Mbnl1-214"; exon_number 8; exon_id "ENSMUSE00000971299.2"; level 2; protein_id "ENSMUSP00000141287.2"; transcript_support_level "5"; mgi_id "MGI:1928482"; tag "not_organism_supported"; tag "basic"; tag "Ensembl_canonical"; tag "GENCODE_Primary"; tag "appris_principal_3"; havana_gene "OTTMUSG00000051966.1"; havana_transcript "OTTMUST00000131159.1";
chr3	HAVANA	CDS	60532545	60532598	0	+	0	gene_id "ENSMUSG00000027763.14"; transcript_id "ENSMUST00000193518.6"; gene_type "protein_coding"; gene_name "Mbnl1"; transcript_type "protein_coding"; transcript_name "Mbnl1-215"; exon_number 8; exon_id "ENSMUSE00000971299.2"; level 2; protein_id "ENSMUSP00000142088.2"; transcript_support_level "5"; mgi_id "MGI:1928482"; tag "mRNA_start_NF"; tag "cds_start_NF"; tag "not_organism_supported"; havana_gene "OTTMUSG00000051966.1"; havana_transcript "OTTMUST00000131154.1";
chr3	HAVANA	exon	60532545	60532601	0	+	.	gene_id "ENSMUSG00000027763.14"; transcript_id "ENSMUST00000193130.6"; gene_type "protein_coding"; gene_name "Mbnl1"; transcript_type "protein_coding_CDS_not_defined"; transcript_name "Mbnl1-212"; exon_number 7; exon_id "ENSMUSE00001340053.2"; level 2; transcript_support_level "5"; mgi_id "MGI:1928482"; tag "not_organism_supported"; havana_gene "OTTMUSG00000051966.1"; havana_transcript "OTTMUST00000130773.1";
chr3	HAVANA	exon	60532545	60532619	0	+	.	gene_id "ENSMUSG00000027763.14"; transcript_id "ENSMUST00000192807.6"; gene_type "protein_coding"; gene_name "Mbnl1"; transcript_type "protein_coding"; transcript_name "Mbnl1-211"; exon_number 8; exon_id "ENSMUSE00000971299.2"; level 2; protein_id "ENSMUSP00000141915.2"; transcript_support_level "1"; mgi_id "MGI:1928482"; tag "basic"; tag "CCDS"; ccdsid "CCDS79918.1"; havana_gene "OTTMUSG00000051966.1"; havana_transcript "OTTMUST00000130774.1";
chr3	HAVANA	exon	60532545	60532619	0	+	.	gene_id "ENSMUSG00000027763.14"; transcript_id "ENSMUST00000099087.8"; gene_type "protein_coding"; gene_name "Mbnl1"; transcript_type "protein_coding"; transcript_name "Mbnl1-201"; exon_number 9; exon_id "ENSMUSE00000971299.2"; level 2; protein_id "ENSMUSP00000096686.3"; transcript_support_level "1"; mgi_id "MGI:1928482"; tag "basic"; tag "appris_alternative_1"; tag "CCDS"; ccdsid "CCDS17376.1"; havana_gene "OTTMUSG00000051966.1"; havana_transcript "OTTMUST00000130764.1";
chr3	HAVANA	exon	60532545	60532619	0	+	.	gene_id "ENSMUSG00000027763.14"; transcript_id "ENSMUST00000191638.6"; gene_type "protein_coding"; gene_name "Mbnl1"; transcript_type "protein_coding_CDS_not_defined"; transcript_name "Mbnl1-202"; exon_number 3; exon_id "ENSMUSE00001343461.2"; level 2; transcript_support_level "1"; mgi_id "MGI:1928482"; havana_gene "OTTMUSG00000051966.1"; havana_transcript "OTTMUST00000130763.1";
chr3	HAVANA	exon	60532545	60532619	0	+	.	gene_id "ENSMUSG00000027763.14"; transcript_id "ENSMUST00000191747.6"; gene_type "protein_coding"; gene_name "Mbnl1"; transcript_type "protein_coding"; transcript_name "Mbnl1-203"; exon_number 8; exon_id "ENSMUSE00000971299.2"; level 2; protein_id "ENSMUSP00000142057.2"; transcript_support_level "1"; mgi_id "MGI:1928482"; tag "basic"; tag "CCDS"; ccdsid "CCDS79919.1"; havana_gene "OTTMUSG00000051966.1"; havana_transcript "OTTMUST00000131164.1";
chr3	HAVANA	exon	60532545	60532619	0	+	.	gene_id "ENSMUSG00000027763.14"; transcript_id "ENSMUST00000194069.6"; gene_type "protein_coding"; gene_name "Mbnl1"; transcript_type "protein_coding"; transcript_name "Mbnl1-218"; exon_number 8; exon_id "ENSMUSE00001346097.2"; level 2; protein_id "ENSMUSP00000141474.2"; transcript_support_level "1"; mgi_id "MGI:1928482"; tag "basic"; tag "CCDS"; ccdsid "CCDS79916.1"; havana_gene "OTTMUSG00000051966.1"; havana_transcript "OTTMUST00000130768.1";
chr3	HAVANA	exon	60532545	60532619	0	+	.	gene_id "ENSMUSG00000027763.14"; transcript_id "ENSMUST00000194201.6"; gene_type "protein_coding"; gene_name "Mbnl1"; transcript_type "protein_coding"; transcript_name "Mbnl1-219"; exon_number 6; exon_id "ENSMUSE00000971299.2"; level 1; protein_id "ENSMUSP00000141954.2"; transcript_support_level "5"; mgi_id "MGI:1928482"; tag "not_organism_supported"; tag "basic"; tag "exp_conf"; havana_gene "OTTMUSG00000051966.1"; havana_transcript "OTTMUST00000130769.1";
chr3	HAVANA	exon	60532545	60532619	0	+	.	gene_id "ENSMUSG00000027763.14"; transcript_id "ENSMUST00000193517.6"; gene_type "protein_coding"; gene_name "Mbnl1"; transcript_type "protein_coding"; transcript_name "Mbnl1-214"; exon_number 8; exon_id "ENSMUSE00000971299.2"; level 2; protein_id "ENSMUSP00000141287.2"; transcript_support_level "5"; mgi_id "MGI:1928482"; tag "not_organism_supported"; tag "basic"; tag "Ensembl_canonical"; tag "GENCODE_Primary"; tag "appris_principal_3"; havana_gene "OTTMUSG00000051966.1"; havana_transcript "OTTMUST00000131159.1";
chr3	HAVANA	exon	60532545	60532619	0	+	.	gene_id "ENSMUSG00000027763.14"; transcript_id "ENSMUST00000192607.6"; gene_type "protein_coding"; gene_name "Mbnl1"; transcript_type "protein_coding"; transcript_name "Mbnl1-207"; exon_number 7; exon_id "ENSMUSE00001346097.2"; level 2; protein_id "ENSMUSP00000142095.2"; transcript_support_level "1"; mgi_id "MGI:1928482"; tag "basic"; tag "CCDS"; ccdsid "CCDS79917.1"; havana_gene "OTTMUSG00000051966.1"; havana_transcript "OTTMUST00000130770.1";
chr3	HAVANA	exon	60532545	60532619	0	+	.	gene_id "ENSMUSG00000027763.14"; transcript_id "ENSMUST00000193518.6"; gene_type "protein_coding"; gene_name "Mbnl1"; transcript_type "protein_coding"; transcript_name "Mbnl1-215"; exon_number 8; exon_id "ENSMUSE00000971299.2"; level 2; protein_id "ENSMUSP00000142088.2"; transcript_support_level "5"; mgi_id "MGI:1928482"; tag "mRNA_start_NF"; tag "cds_start_NF"; tag "not_organism_supported"; havana_gene "OTTMUSG00000051966.1"; havana_transcript "OTTMUST00000131154.1";
chr3	HAVANA	exon	60532545	60532619	0	+	.	gene_id "ENSMUSG00000027763.14"; transcript_id "ENSMUST00000195817.3"; gene_type "protein_coding"; gene_name "Mbnl1"; transcript_type "protein_coding"; transcript_name "Mbnl1-223"; exon_number 6; exon_id "ENSMUSE00001346097.2"; level 2; protein_id "ENSMUSP00000141576.2"; transcript_support_level "5"; mgi_id "MGI:1928482"; tag "mRNA_start_NF"; tag "cds_start_NF"; tag "not_organism_supported"; havana_gene "OTTMUSG00000051966.1"; havana_transcript "OTTMUST00000131218.1";
chr3	ENSEMBL_gcm37	exon	60532545	60532619	22.0154985372611	+	.	gene_id "ENSMUSG00000027763.14"; transcript_id "ENSMUSG00000027763.14_tx_68"; exon_id "chr3_60532545_60532619_+"; exonnum "8"; txlen "5436";
chr3	ENSEMBL_gcm37	exon	60532545	60532619	22.0154985372611	+	.	gene_id "ENSMUSG00000027763.14"; transcript_id "ENSMUSG00000027763.14_tx_69"; exon_id "chr3_60532545_60532619_+"; exonnum "10"; txlen "5567";
chr3	ENSEMBL_gcm37	exon	60532545	60532619	21.2644199835166	+	.	gene_id "ENSMUSG00000027763.14"; transcript_id "ENSMUSG00000027763.14_tx_70"; exon_id "chr3_60532545_60532619_+"; exonnum "9"; txlen "5531";
chr3	ENSEMBL_gcm37	exon	60532545	60532619	0.131796461742788	+	.	gene_id "ENSMUSG00000027763.14"; transcript_id "ENSMUSG00000027763.14_tx_72"; exon_id "chr3_60532545_60532619_+"; exonnum "14"; txlen "5462";
chr3	HAVANA	stop_codon	60532574	60532576	0	+	0	gene_id "ENSMUSG00000027763.14"; transcript_id "ENSMUST00000194069.6"; gene_type "protein_coding"; gene_name "Mbnl1"; transcript_type "protein_coding"; transcript_name "Mbnl1-218"; exon_number 8; exon_id "ENSMUSE00001346097.2"; level 2; protein_id "ENSMUSP00000141474.2"; transcript_support_level "1"; mgi_id "MGI:1928482"; tag "basic"; tag "CCDS"; ccdsid "CCDS79916.1"; havana_gene "OTTMUSG00000051966.1"; havana_transcript "OTTMUST00000130768.1";
chr3	HAVANA	stop_codon	60532574	60532576	0	+	0	gene_id "ENSMUSG00000027763.14"; transcript_id "ENSMUST00000192607.6"; gene_type "protein_coding"; gene_name "Mbnl1"; transcript_type "protein_coding"; transcript_name "Mbnl1-207"; exon_number 7; exon_id "ENSMUSE00001346097.2"; level 2; protein_id "ENSMUSP00000142095.2"; transcript_support_level "1"; mgi_id "MGI:1928482"; tag "basic"; tag "CCDS"; ccdsid "CCDS79917.1"; havana_gene "OTTMUSG00000051966.1"; havana_transcript "OTTMUST00000130770.1";
chr3	HAVANA	stop_codon	60532574	60532576	0	+	0	gene_id "ENSMUSG00000027763.14"; transcript_id "ENSMUST00000195817.3"; gene_type "protein_coding"; gene_name "Mbnl1"; transcript_type "protein_coding"; transcript_name "Mbnl1-223"; exon_number 6; exon_id "ENSMUSE00001346097.2"; level 2; protein_id "ENSMUSP00000141576.2"; transcript_support_level "5"; mgi_id "MGI:1928482"; tag "mRNA_start_NF"; tag "cds_start_NF"; tag "not_organism_supported"; havana_gene "OTTMUSG00000051966.1"; havana_transcript "OTTMUST00000131218.1";
chr3	HAVANA	UTR	60532574	60532619	0	+	.	gene_id "ENSMUSG00000027763.14"; transcript_id "ENSMUST00000194069.6"; gene_type "protein_coding"; gene_name "Mbnl1"; transcript_type "protein_coding"; transcript_name "Mbnl1-218"; exon_number 8; exon_id "ENSMUSE00001346097.2"; level 2; protein_id "ENSMUSP00000141474.2"; transcript_support_level "1"; mgi_id "MGI:1928482"; tag "basic"; tag "CCDS"; ccdsid "CCDS79916.1"; havana_gene "OTTMUSG00000051966.1"; havana_transcript "OTTMUST00000130768.1";
chr3	HAVANA	UTR	60532574	60532619	0	+	.	gene_id "ENSMUSG00000027763.14"; transcript_id "ENSMUST00000192607.6"; gene_type "protein_coding"; gene_name "Mbnl1"; transcript_type "protein_coding"; transcript_name "Mbnl1-207"; exon_number 7; exon_id "ENSMUSE00001346097.2"; level 2; protein_id "ENSMUSP00000142095.2"; transcript_support_level "1"; mgi_id "MGI:1928482"; tag "basic"; tag "CCDS"; ccdsid "CCDS79917.1"; havana_gene "OTTMUSG00000051966.1"; havana_transcript "OTTMUST00000130770.1";
chr3	HAVANA	UTR	60532574	60532619	0	+	.	gene_id "ENSMUSG00000027763.14"; transcript_id "ENSMUST00000195817.3"; gene_type "protein_coding"; gene_name "Mbnl1"; transcript_type "protein_coding"; transcript_name "Mbnl1-223"; exon_number 6; exon_id "ENSMUSE00001346097.2"; level 2; protein_id "ENSMUSP00000141576.2"; transcript_support_level "5"; mgi_id "MGI:1928482"; tag "mRNA_start_NF"; tag "cds_start_NF"; tag "not_organism_supported"; havana_gene "OTTMUSG00000051966.1"; havana_transcript "OTTMUST00000131218.1";
chr3	HAVANA	stop_codon	60532599	60532601	0	+	0	gene_id "ENSMUSG00000027763.14"; transcript_id "ENSMUST00000192807.6"; gene_type "protein_coding"; gene_name "Mbnl1"; transcript_type "protein_coding"; transcript_name "Mbnl1-211"; exon_number 8; exon_id "ENSMUSE00000971299.2"; level 2; protein_id "ENSMUSP00000141915.2"; transcript_support_level "1"; mgi_id "MGI:1928482"; tag "basic"; tag "CCDS"; ccdsid "CCDS79918.1"; havana_gene "OTTMUSG00000051966.1"; havana_transcript "OTTMUST00000130774.1";
chr3	HAVANA	stop_codon	60532599	60532601	0	+	0	gene_id "ENSMUSG00000027763.14"; transcript_id "ENSMUST00000099087.8"; gene_type "protein_coding"; gene_name "Mbnl1"; transcript_type "protein_coding"; transcript_name "Mbnl1-201"; exon_number 9; exon_id "ENSMUSE00000971299.2"; level 2; protein_id "ENSMUSP00000096686.3"; transcript_support_level "1"; mgi_id "MGI:1928482"; tag "basic"; tag "appris_alternative_1"; tag "CCDS"; ccdsid "CCDS17376.1"; havana_gene "OTTMUSG00000051966.1"; havana_transcript "OTTMUST00000130764.1";
chr3	HAVANA	stop_codon	60532599	60532601	0	+	0	gene_id "ENSMUSG00000027763.14"; transcript_id "ENSMUST00000191747.6"; gene_type "protein_coding"; gene_name "Mbnl1"; transcript_type "protein_coding"; transcript_name "Mbnl1-203"; exon_number 8; exon_id "ENSMUSE00000971299.2"; level 2; protein_id "ENSMUSP00000142057.2"; transcript_support_level "1"; mgi_id "MGI:1928482"; tag "basic"; tag "CCDS"; ccdsid "CCDS79919.1"; havana_gene "OTTMUSG00000051966.1"; havana_transcript "OTTMUST00000131164.1";
chr3	HAVANA	stop_codon	60532599	60532601	0	+	0	gene_id "ENSMUSG00000027763.14"; transcript_id "ENSMUST00000194201.6"; gene_type "protein_coding"; gene_name "Mbnl1"; transcript_type "protein_coding"; transcript_name "Mbnl1-219"; exon_number 6; exon_id "ENSMUSE00000971299.2"; level 1; protein_id "ENSMUSP00000141954.2"; transcript_support_level "5"; mgi_id "MGI:1928482"; tag "not_organism_supported"; tag "basic"; tag "exp_conf"; havana_gene "OTTMUSG00000051966.1"; havana_transcript "OTTMUST00000130769.1";
chr3	HAVANA	stop_codon	60532599	60532601	0	+	0	gene_id "ENSMUSG00000027763.14"; transcript_id "ENSMUST00000193517.6"; gene_type "protein_coding"; gene_name "Mbnl1"; transcript_type "protein_coding"; transcript_name "Mbnl1-214"; exon_number 8; exon_id "ENSMUSE00000971299.2"; level 2; protein_id "ENSMUSP00000141287.2"; transcript_support_level "5"; mgi_id "MGI:1928482"; tag "not_organism_supported"; tag "basic"; tag "Ensembl_canonical"; tag "GENCODE_Primary"; tag "appris_principal_3"; havana_gene "OTTMUSG00000051966.1"; havana_transcript "OTTMUST00000131159.1";
chr3	HAVANA	stop_codon	60532599	60532601	0	+	0	gene_id "ENSMUSG00000027763.14"; transcript_id "ENSMUST00000193518.6"; gene_type "protein_coding"; gene_name "Mbnl1"; transcript_type "protein_coding"; transcript_name "Mbnl1-215"; exon_number 8; exon_id "ENSMUSE00000971299.2"; level 2; protein_id "ENSMUSP00000142088.2"; transcript_support_level "5"; mgi_id "MGI:1928482"; tag "mRNA_start_NF"; tag "cds_start_NF"; tag "not_organism_supported"; havana_gene "OTTMUSG00000051966.1"; havana_transcript "OTTMUST00000131154.1";
chr3	HAVANA	UTR	60532599	60532619	0	+	.	gene_id "ENSMUSG00000027763.14"; transcript_id "ENSMUST00000192807.6"; gene_type "protein_coding"; gene_name "Mbnl1"; transcript_type "protein_coding"; transcript_name "Mbnl1-211"; exon_number 8; exon_id "ENSMUSE00000971299.2"; level 2; protein_id "ENSMUSP00000141915.2"; transcript_support_level "1"; mgi_id "MGI:1928482"; tag "basic"; tag "CCDS"; ccdsid "CCDS79918.1"; havana_gene "OTTMUSG00000051966.1"; havana_transcript "OTTMUST00000130774.1";
chr3	HAVANA	UTR	60532599	60532619	0	+	.	gene_id "ENSMUSG00000027763.14"; transcript_id "ENSMUST00000099087.8"; gene_type "protein_coding"; gene_name "Mbnl1"; transcript_type "protein_coding"; transcript_name "Mbnl1-201"; exon_number 9; exon_id "ENSMUSE00000971299.2"; level 2; protein_id "ENSMUSP00000096686.3"; transcript_support_level "1"; mgi_id "MGI:1928482"; tag "basic"; tag "appris_alternative_1"; tag "CCDS"; ccdsid "CCDS17376.1"; havana_gene "OTTMUSG00000051966.1"; havana_transcript "OTTMUST00000130764.1";
chr3	HAVANA	UTR	60532599	60532619	0	+	.	gene_id "ENSMUSG00000027763.14"; transcript_id "ENSMUST00000191747.6"; gene_type "protein_coding"; gene_name "Mbnl1"; transcript_type "protein_coding"; transcript_name "Mbnl1-203"; exon_number 8; exon_id "ENSMUSE00000971299.2"; level 2; protein_id "ENSMUSP00000142057.2"; transcript_support_level "1"; mgi_id "MGI:1928482"; tag "basic"; tag "CCDS"; ccdsid "CCDS79919.1"; havana_gene "OTTMUSG00000051966.1"; havana_transcript "OTTMUST00000131164.1";
chr3	HAVANA	UTR	60532599	60532619	0	+	.	gene_id "ENSMUSG00000027763.14"; transcript_id "ENSMUST00000194201.6"; gene_type "protein_coding"; gene_name "Mbnl1"; transcript_type "protein_coding"; transcript_name "Mbnl1-219"; exon_number 6; exon_id "ENSMUSE00000971299.2"; level 1; protein_id "ENSMUSP00000141954.2"; transcript_support_level "5"; mgi_id "MGI:1928482"; tag "not_organism_supported"; tag "basic"; tag "exp_conf"; havana_gene "OTTMUSG00000051966.1"; havana_transcript "OTTMUST00000130769.1";
chr3	HAVANA	UTR	60532599	60532619	0	+	.	gene_id "ENSMUSG00000027763.14"; transcript_id "ENSMUST00000193517.6"; gene_type "protein_coding"; gene_name "Mbnl1"; transcript_type "protein_coding"; transcript_name "Mbnl1-214"; exon_number 8; exon_id "ENSMUSE00000971299.2"; level 2; protein_id "ENSMUSP00000141287.2"; transcript_support_level "5"; mgi_id "MGI:1928482"; tag "not_organism_supported"; tag "basic"; tag "Ensembl_canonical"; tag "GENCODE_Primary"; tag "appris_principal_3"; havana_gene "OTTMUSG00000051966.1"; havana_transcript "OTTMUST00000131159.1";
chr3	HAVANA	UTR	60532599	60532619	0	+	.	gene_id "ENSMUSG00000027763.14"; transcript_id "ENSMUST00000193518.6"; gene_type "protein_coding"; gene_name "Mbnl1"; transcript_type "protein_coding"; transcript_name "Mbnl1-215"; exon_number 8; exon_id "ENSMUSE00000971299.2"; level 2; protein_id "ENSMUSP00000142088.2"; transcript_support_level "5"; mgi_id "MGI:1928482"; tag "mRNA_start_NF"; tag "cds_start_NF"; tag "not_organism_supported"; havana_gene "OTTMUSG00000051966.1"; havana_transcript "OTTMUST00000131154.1";
chr3	HAVANA	exon	60533801	60533932	0	+	.	gene_id "ENSMUSG00000027763.14"; transcript_id "ENSMUST00000193175.2"; gene_type "protein_coding"; gene_name "Mbnl1"; transcript_type "retained_intron"; transcript_name "Mbnl1-213"; exon_number 2; exon_id "ENSMUSE00001340361.2"; level 2; transcript_support_level "1"; mgi_id "MGI:1928482"; havana_gene "OTTMUSG00000051966.1"; havana_transcript "OTTMUST00000130771.1";
chr3	HAVANA	exon	60533801	60534216	0	+	.	gene_id "ENSMUSG00000027763.14"; transcript_id "ENSMUST00000193518.6"; gene_type "protein_coding"; gene_name "Mbnl1"; transcript_type "protein_coding"; transcript_name "Mbnl1-215"; exon_number 9; exon_id "ENSMUSE00001342991.2"; level 2; protein_id "ENSMUSP00000142088.2"; transcript_support_level "5"; mgi_id "MGI:1928482"; tag "mRNA_start_NF"; tag "cds_start_NF"; tag "not_organism_supported"; havana_gene "OTTMUSG00000051966.1"; havana_transcript "OTTMUST00000131154.1";
chr3	HAVANA	UTR	60533801	60534216	0	+	.	gene_id "ENSMUSG00000027763.14"; transcript_id "ENSMUST00000193518.6"; gene_type "protein_coding"; gene_name "Mbnl1"; transcript_type "protein_coding"; transcript_name "Mbnl1-215"; exon_number 9; exon_id "ENSMUSE00001342991.2"; level 2; protein_id "ENSMUSP00000142088.2"; transcript_support_level "5"; mgi_id "MGI:1928482"; tag "mRNA_start_NF"; tag "cds_start_NF"; tag "not_organism_supported"; havana_gene "OTTMUSG00000051966.1"; havana_transcript "OTTMUST00000131154.1";
chr3	HAVANA	exon	60533801	60534568	0	+	.	gene_id "ENSMUSG00000027763.14"; transcript_id "ENSMUST00000195817.3"; gene_type "protein_coding"; gene_name "Mbnl1"; transcript_type "protein_coding"; transcript_name "Mbnl1-223"; exon_number 7; exon_id "ENSMUSE00001342119.2"; level 2; protein_id "ENSMUSP00000141576.2"; transcript_support_level "5"; mgi_id "MGI:1928482"; tag "mRNA_start_NF"; tag "cds_start_NF"; tag "not_organism_supported"; havana_gene "OTTMUSG00000051966.1"; havana_transcript "OTTMUST00000131218.1";
chr3	HAVANA	UTR	60533801	60534568	0	+	.	gene_id "ENSMUSG00000027763.14"; transcript_id "ENSMUST00000195817.3"; gene_type "protein_coding"; gene_name "Mbnl1"; transcript_type "protein_coding"; transcript_name "Mbnl1-223"; exon_number 7; exon_id "ENSMUSE00001342119.2"; level 2; protein_id "ENSMUSP00000141576.2"; transcript_support_level "5"; mgi_id "MGI:1928482"; tag "mRNA_start_NF"; tag "cds_start_NF"; tag "not_organism_supported"; havana_gene "OTTMUSG00000051966.1"; havana_transcript "OTTMUST00000131218.1";
chr3	HAVANA	exon	60533801	60534951	0	+	.	gene_id "ENSMUSG00000027763.14"; transcript_id "ENSMUST00000191638.6"; gene_type "protein_coding"; gene_name "Mbnl1"; transcript_type "protein_coding_CDS_not_defined"; transcript_name "Mbnl1-202"; exon_number 4; exon_id "ENSMUSE00001338634.2"; level 2; transcript_support_level "1"; mgi_id "MGI:1928482"; havana_gene "OTTMUSG00000051966.1"; havana_transcript "OTTMUST00000130763.1";
chr3	HAVANA	exon	60533801	60535621	0	+	.	gene_id "ENSMUSG00000027763.14"; transcript_id "ENSMUST00000192807.6"; gene_type "protein_coding"; gene_name "Mbnl1"; transcript_type "protein_coding"; transcript_name "Mbnl1-211"; exon_number 9; exon_id "ENSMUSE00001342462.2"; level 2; protein_id "ENSMUSP00000141915.2"; transcript_support_level "1"; mgi_id "MGI:1928482"; tag "basic"; tag "CCDS"; ccdsid "CCDS79918.1"; havana_gene "OTTMUSG00000051966.1"; havana_transcript "OTTMUST00000130774.1";
chr3	HAVANA	UTR	60533801	60535621	0	+	.	gene_id "ENSMUSG00000027763.14"; transcript_id "ENSMUST00000192807.6"; gene_type "protein_coding"; gene_name "Mbnl1"; transcript_type "protein_coding"; transcript_name "Mbnl1-211"; exon_number 9; exon_id "ENSMUSE00001342462.2"; level 2; protein_id "ENSMUSP00000141915.2"; transcript_support_level "1"; mgi_id "MGI:1928482"; tag "basic"; tag "CCDS"; ccdsid "CCDS79918.1"; havana_gene "OTTMUSG00000051966.1"; havana_transcript "OTTMUST00000130774.1";
chr3	HAVANA	exon	60533801	60536592	0	+	.	gene_id "ENSMUSG00000027763.14"; transcript_id "ENSMUST00000194201.6"; gene_type "protein_coding"; gene_name "Mbnl1"; transcript_type "protein_coding"; transcript_name "Mbnl1-219"; exon_number 7; exon_id "ENSMUSE00001340520.2"; level 1; protein_id "ENSMUSP00000141954.2"; transcript_support_level "5"; mgi_id "MGI:1928482"; tag "not_organism_supported"; tag "basic"; tag "exp_conf"; havana_gene "OTTMUSG00000051966.1"; havana_transcript "OTTMUST00000130769.1";
chr3	HAVANA	UTR	60533801	60536592	0	+	.	gene_id "ENSMUSG00000027763.14"; transcript_id "ENSMUST00000194201.6"; gene_type "protein_coding"; gene_name "Mbnl1"; transcript_type "protein_coding"; transcript_name "Mbnl1-219"; exon_number 7; exon_id "ENSMUSE00001340520.2"; level 1; protein_id "ENSMUSP00000141954.2"; transcript_support_level "5"; mgi_id "MGI:1928482"; tag "not_organism_supported"; tag "basic"; tag "exp_conf"; havana_gene "OTTMUSG00000051966.1"; havana_transcript "OTTMUST00000130769.1";
chr3	ENSEMBL_gcm37	exon	60533801	60536592	22.0154985372611	+	.	gene_id "ENSMUSG00000027763.14"; transcript_id "ENSMUSG00000027763.14_tx_68"; exon_id "chr3_60533801_60536592_+"; exonnum "9"; txlen "5436";
chr3	ENSEMBL_gcm37	exon	60533801	60536592	22.0154985372611	+	.	gene_id "ENSMUSG00000027763.14"; transcript_id "ENSMUSG00000027763.14_tx_69"; exon_id "chr3_60533801_60536592_+"; exonnum "11"; txlen "5567";
chr3	ENSEMBL_gcm37	exon	60533801	60536592	21.2644199835166	+	.	gene_id "ENSMUSG00000027763.14"; transcript_id "ENSMUSG00000027763.14_tx_70"; exon_id "chr3_60533801_60536592_+"; exonnum "10"; txlen "5531";
chr3	ENSEMBL_gcm37	exon	60533801	60536592	0.131796461742788	+	.	gene_id "ENSMUSG00000027763.14"; transcript_id "ENSMUSG00000027763.14_tx_72"; exon_id "chr3_60533801_60536592_+"; exonnum "15"; txlen "5462";
chr3	HAVANA	exon	60533801	60536801	0	+	.	gene_id "ENSMUSG00000027763.14"; transcript_id "ENSMUST00000192607.6"; gene_type "protein_coding"; gene_name "Mbnl1"; transcript_type "protein_coding"; transcript_name "Mbnl1-207"; exon_number 8; exon_id "ENSMUSE00001337651.2"; level 2; protein_id "ENSMUSP00000142095.2"; transcript_support_level "1"; mgi_id "MGI:1928482"; tag "basic"; tag "CCDS"; ccdsid "CCDS79917.1"; havana_gene "OTTMUSG00000051966.1"; havana_transcript "OTTMUST00000130770.1";
chr3	HAVANA	UTR	60533801	60536801	0	+	.	gene_id "ENSMUSG00000027763.14"; transcript_id "ENSMUST00000192607.6"; gene_type "protein_coding"; gene_name "Mbnl1"; transcript_type "protein_coding"; transcript_name "Mbnl1-207"; exon_number 8; exon_id "ENSMUSE00001337651.2"; level 2; protein_id "ENSMUSP00000142095.2"; transcript_support_level "1"; mgi_id "MGI:1928482"; tag "basic"; tag "CCDS"; ccdsid "CCDS79917.1"; havana_gene "OTTMUSG00000051966.1"; havana_transcript "OTTMUST00000130770.1";
chr3	HAVANA	exon	60533801	60536802	0	+	.	gene_id "ENSMUSG00000027763.14"; transcript_id "ENSMUST00000191747.6"; gene_type "protein_coding"; gene_name "Mbnl1"; transcript_type "protein_coding"; transcript_name "Mbnl1-203"; exon_number 9; exon_id "ENSMUSE00001341511.2"; level 2; protein_id "ENSMUSP00000142057.2"; transcript_support_level "1"; mgi_id "MGI:1928482"; tag "basic"; tag "CCDS"; ccdsid "CCDS79919.1"; havana_gene "OTTMUSG00000051966.1"; havana_transcript "OTTMUST00000131164.1";
chr3	HAVANA	UTR	60533801	60536802	0	+	.	gene_id "ENSMUSG00000027763.14"; transcript_id "ENSMUST00000191747.6"; gene_type "protein_coding"; gene_name "Mbnl1"; transcript_type "protein_coding"; transcript_name "Mbnl1-203"; exon_number 9; exon_id "ENSMUSE00001341511.2"; level 2; protein_id "ENSMUSP00000142057.2"; transcript_support_level "1"; mgi_id "MGI:1928482"; tag "basic"; tag "CCDS"; ccdsid "CCDS79919.1"; havana_gene "OTTMUSG00000051966.1"; havana_transcript "OTTMUST00000131164.1";
chr3	HAVANA	exon	60533801	60537152	0	+	.	gene_id "ENSMUSG00000027763.14"; transcript_id "ENSMUST00000194069.6"; gene_type "protein_coding"; gene_name "Mbnl1"; transcript_type "protein_coding"; transcript_name "Mbnl1-218"; exon_number 9; exon_id "ENSMUSE00001345251.2"; level 2; protein_id "ENSMUSP00000141474.2"; transcript_support_level "1"; mgi_id "MGI:1928482"; tag "basic"; tag "CCDS"; ccdsid "CCDS79916.1"; havana_gene "OTTMUSG00000051966.1"; havana_transcript "OTTMUST00000130768.1";
chr3	HAVANA	UTR	60533801	60537152	0	+	.	gene_id "ENSMUSG00000027763.14"; transcript_id "ENSMUST00000194069.6"; gene_type "protein_coding"; gene_name "Mbnl1"; transcript_type "protein_coding"; transcript_name "Mbnl1-218"; exon_number 9; exon_id "ENSMUSE00001345251.2"; level 2; protein_id "ENSMUSP00000141474.2"; transcript_support_level "1"; mgi_id "MGI:1928482"; tag "basic"; tag "CCDS"; ccdsid "CCDS79916.1"; havana_gene "OTTMUSG00000051966.1"; havana_transcript "OTTMUST00000130768.1";
chr3	HAVANA	exon	60533801	60537169	0	+	.	gene_id "ENSMUSG00000027763.14"; transcript_id "ENSMUST00000193517.6"; gene_type "protein_coding"; gene_name "Mbnl1"; transcript_type "protein_coding"; transcript_name "Mbnl1-214"; exon_number 9; exon_id "ENSMUSE00000339886.8"; level 2; protein_id "ENSMUSP00000141287.2"; transcript_support_level "5"; mgi_id "MGI:1928482"; tag "not_organism_supported"; tag "basic"; tag "Ensembl_canonical"; tag "GENCODE_Primary"; tag "appris_principal_3"; havana_gene "OTTMUSG00000051966.1"; havana_transcript "OTTMUST00000131159.1";
chr3	HAVANA	UTR	60533801	60537169	0	+	.	gene_id "ENSMUSG00000027763.14"; transcript_id "ENSMUST00000193517.6"; gene_type "protein_coding"; gene_name "Mbnl1"; transcript_type "protein_coding"; transcript_name "Mbnl1-214"; exon_number 9; exon_id "ENSMUSE00000339886.8"; level 2; protein_id "ENSMUSP00000141287.2"; transcript_support_level "5"; mgi_id "MGI:1928482"; tag "not_organism_supported"; tag "basic"; tag "Ensembl_canonical"; tag "GENCODE_Primary"; tag "appris_principal_3"; havana_gene "OTTMUSG00000051966.1"; havana_transcript "OTTMUST00000131159.1";
chr3	HAVANA	exon	60533801	60537171	0	+	.	gene_id "ENSMUSG00000027763.14"; transcript_id "ENSMUST00000099087.8"; gene_type "protein_coding"; gene_name "Mbnl1"; transcript_type "protein_coding"; transcript_name "Mbnl1-201"; exon_number 10; exon_id "ENSMUSE00001345204.2"; level 2; protein_id "ENSMUSP00000096686.3"; transcript_support_level "1"; mgi_id "MGI:1928482"; tag "basic"; tag "appris_alternative_1"; tag "CCDS"; ccdsid "CCDS17376.1"; havana_gene "OTTMUSG00000051966.1"; havana_transcript "OTTMUST00000130764.1";
chr3	HAVANA	UTR	60533801	60537171	0	+	.	gene_id "ENSMUSG00000027763.14"; transcript_id "ENSMUST00000099087.8"; gene_type "protein_coding"; gene_name "Mbnl1"; transcript_type "protein_coding"; transcript_name "Mbnl1-201"; exon_number 10; exon_id "ENSMUSE00001345204.2"; level 2; protein_id "ENSMUSP00000096686.3"; transcript_support_level "1"; mgi_id "MGI:1928482"; tag "basic"; tag "appris_alternative_1"; tag "CCDS"; ccdsid "CCDS17376.1"; havana_gene "OTTMUSG00000051966.1"; havana_transcript "OTTMUST00000130764.1";
chr3	HAVANA	exon	60692973	60693200	0	+	.	gene_id "ENSMUSG00000103587.3"; transcript_id "ENSMUST00000365285.1"; gene_type "lncRNA"; gene_name "Gm38326"; transcript_type "lncRNA"; transcript_name "Gm38326-202"; exon_number 1; exon_id "ENSMUSE00001718768.1"; level 2; mgi_id "MGI:5611554"; tag "Ensembl_canonical"; tag "GENCODE_Primary"; tag "TAGENE"; havana_gene "OTTMUSG00000051950.1";
chr3	HAVANA	transcript	60692973	60701979	0	+	.	gene_id "ENSMUSG00000103587.3"; transcript_id "ENSMUST00000365285.1"; gene_type "lncRNA"; gene_name "Gm38326"; transcript_type "lncRNA"; transcript_name "Gm38326-202"; level 2; mgi_id "MGI:5611554"; tag "Ensembl_canonical"; tag "GENCODE_Primary"; tag "TAGENE"; havana_gene "OTTMUSG00000051950.1";
chr3	HAVANA	gene	60692973	60702151	0	+	.	gene_id "ENSMUSG00000103587.3"; gene_type "lncRNA"; gene_name "Gm38326"; level 2; mgi_id "MGI:5611554"; havana_gene "OTTMUSG00000051950.1";
chr3	HAVANA	exon	60695772	60695995	0	+	.	gene_id "ENSMUSG00000103587.3"; transcript_id "ENSMUST00000194030.3"; gene_type "lncRNA"; gene_name "Gm38326"; transcript_type "lncRNA"; transcript_name "Gm38326-201"; exon_number 1; exon_id "ENSMUSE00001718766.1"; level 2; transcript_support_level "1"; mgi_id "MGI:5611554"; tag "basic"; tag "TAGENE"; havana_gene "OTTMUSG00000051950.1"; havana_transcript "OTTMUST00000130742.1";
chr3	HAVANA	transcript	60695772	60702151	0	+	.	gene_id "ENSMUSG00000103587.3"; transcript_id "ENSMUST00000194030.3"; gene_type "lncRNA"; gene_name "Gm38326"; transcript_type "lncRNA"; transcript_name "Gm38326-201"; level 2; transcript_support_level "1"; mgi_id "MGI:5611554"; tag "basic"; tag "TAGENE"; havana_gene "OTTMUSG00000051950.1"; havana_transcript "OTTMUST00000130742.1";
chr3	HAVANA	exon	60697859	60697924	0	+	.	gene_id "ENSMUSG00000103587.3"; transcript_id "ENSMUST00000365285.1"; gene_type "lncRNA"; gene_name "Gm38326"; transcript_type "lncRNA"; transcript_name "Gm38326-202"; exon_number 2; exon_id "ENSMUSE00001341974.2"; level 2; mgi_id "MGI:5611554"; tag "Ensembl_canonical"; tag "GENCODE_Primary"; tag "TAGENE"; havana_gene "OTTMUSG00000051950.1";
chr3	HAVANA	exon	60697859	60697924	0	+	.	gene_id "ENSMUSG00000103587.3"; transcript_id "ENSMUST00000194030.3"; gene_type "lncRNA"; gene_name "Gm38326"; transcript_type "lncRNA"; transcript_name "Gm38326-201"; exon_number 2; exon_id "ENSMUSE00001341974.2"; level 2; transcript_support_level "1"; mgi_id "MGI:5611554"; tag "basic"; tag "TAGENE"; havana_gene "OTTMUSG00000051950.1"; havana_transcript "OTTMUST00000130742.1";
chr3	HAVANA	exon	60701746	60701979	0	+	.	gene_id "ENSMUSG00000103587.3"; transcript_id "ENSMUST00000365285.1"; gene_type "lncRNA"; gene_name "Gm38326"; transcript_type "lncRNA"; transcript_name "Gm38326-202"; exon_number 3; exon_id "ENSMUSE00001718769.1"; level 2; mgi_id "MGI:5611554"; tag "Ensembl_canonical"; tag "GENCODE_Primary"; tag "TAGENE"; havana_gene "OTTMUSG00000051950.1";
chr3	HAVANA	exon	60701746	60702151	0	+	.	gene_id "ENSMUSG00000103587.3"; transcript_id "ENSMUST00000194030.3"; gene_type "lncRNA"; gene_name "Gm38326"; transcript_type "lncRNA"; transcript_name "Gm38326-201"; exon_number 3; exon_id "ENSMUSE00001718767.1"; level 2; transcript_support_level "1"; mgi_id "MGI:5611554"; tag "basic"; tag "TAGENE"; havana_gene "OTTMUSG00000051950.1"; havana_transcript "OTTMUST00000130742.1";
chr3	sragcm37_es	exon	60704905	60705069	0.00140314142901138	+	.	gene_id "ENSMUSG00000103587.3"; transcript_id "ENSMUSG00000103587.3_tx_4"; exon_id "chr3_60704905_60705069_+"; exonnum "1"; txlen "822";
chr3	sragcm37_es	exon	60705442	60705567	0.00280628285802276	+	.	gene_id "ENSMUSG00000103587.3"; transcript_id "ENSMUSG00000103587.3_tx_3"; exon_id "chr3_60705442_60705567_+"; exonnum "1"; txlen "783";
chr3	sragcm37_mid	exon	60712280	60712473	0.00280628285802276	+	.	gene_id "ENSMUSG00000103587.3"; transcript_id "ENSMUSG00000103587.3_tx_3"; exon_id "chr3_60712280_60712473_+"; exonnum "2"; txlen "783";
chr3	sragcm37_mid	exon	60712280	60712473	0.00140314142901138	+	.	gene_id "ENSMUSG00000103587.3"; transcript_id "ENSMUSG00000103587.3_tx_4"; exon_id "chr3_60712280_60712473_+"; exonnum "2"; txlen "822";
chr3	sragcm37_es	exon	60713468	60713564	0.186815979673732	+	.	gene_id "ENSMUSG00000103587.3"; transcript_id "ENSMUSG00000103587.3_tx_2"; exon_id "chr3_60713468_60713564_+"; exonnum "1"; txlen "560";
chr3	sragcm37_mid	exon	60720341	60720689	0.186815979673732	+	.	gene_id "ENSMUSG00000103587.3"; transcript_id "ENSMUSG00000103587.3_tx_2"; exon_id "chr3_60720341_60720689_+"; exonnum "2"; txlen "560";
chr3	sragcm37_mid	exon	60720341	60720689	0.00280628285802276	+	.	gene_id "ENSMUSG00000103587.3"; transcript_id "ENSMUSG00000103587.3_tx_3"; exon_id "chr3_60720341_60720689_+"; exonnum "3"; txlen "783";
chr3	sragcm37_mid	exon	60720341	60720689	0.00140314142901138	+	.	gene_id "ENSMUSG00000103587.3"; transcript_id "ENSMUSG00000103587.3_tx_4"; exon_id "chr3_60720341_60720689_+"; exonnum "3"; txlen "822";
chr3	sragcm37_ss	exon	60724230	60724343	0.186815979673732	+	.	gene_id "ENSMUSG00000103587.3"; transcript_id "ENSMUSG00000103587.3_tx_2"; exon_id "chr3_60724230_60724343_+"; exonnum "3"; txlen "560";
chr3	sragcm37_ss	exon	60724230	60724343	0.00280628285802276	+	.	gene_id "ENSMUSG00000103587.3"; transcript_id "ENSMUSG00000103587.3_tx_3"; exon_id "chr3_60724230_60724343_+"; exonnum "4"; txlen "783";
chr3	sragcm37_ss	exon	60724230	60724343	0.00140314142901138	+	.	gene_id "ENSMUSG00000103587.3"; transcript_id "ENSMUSG00000103587.3_tx_4"; exon_id "chr3_60724230_60724343_+"; exonnum "4"; txlen "822";
chr3	HAVANA	gene	60768128	60768506	0	+	.	gene_id "ENSMUSG00000102490.2"; gene_type "processed_pseudogene"; gene_name "Gm36985"; level 2; mgi_id "MGI:5610213"; havana_gene "OTTMUSG00000051946.1";
chr3	HAVANA	transcript	60768128	60768506	0	+	.	gene_id "ENSMUSG00000102490.2"; transcript_id "ENSMUST00000195595.2"; gene_type "processed_pseudogene"; gene_name "Gm36985"; transcript_type "processed_pseudogene"; transcript_name "Gm36985-201"; level 2; transcript_support_level "NA"; mgi_id "MGI:5610213"; ont "PGO:0000004"; tag "basic"; tag "Ensembl_canonical"; tag "GENCODE_Primary"; havana_gene "OTTMUSG00000051946.1"; havana_transcript "OTTMUST00000130738.1";
chr3	HAVANA	exon	60768128	60768506	0	+	.	gene_id "ENSMUSG00000102490.2"; transcript_id "ENSMUST00000195595.2"; gene_type "processed_pseudogene"; gene_name "Gm36985"; transcript_type "processed_pseudogene"; transcript_name "Gm36985-201"; exon_number 1; exon_id "ENSMUSE00001343326.2"; level 2; transcript_support_level "NA"; mgi_id "MGI:5610213"; ont "PGO:0000004"; tag "basic"; tag "Ensembl_canonical"; tag "GENCODE_Primary"; havana_gene "OTTMUSG00000051946.1"; havana_transcript "OTTMUST00000130738.1";
chr3	sragcm37_mid	exon	60784381	60784467	11.3967168334033	+	.	gene_id "ENSMUSG00000121778.2"; transcript_id "ENSMUSG00000121778.2_tx_1"; exon_id "chr3_60784381_60784467_+"; exonnum "1"; txlen "1499";
chr3	HAVANA	exon	60784408	60784467	0	+	.	gene_id "ENSMUSG00000121778.2"; transcript_id "ENSMUST00000193411.4"; gene_type "lncRNA"; gene_name "ENSMUSG00000121778"; transcript_type "lncRNA"; transcript_name "ENSMUST00000193411"; exon_number 1; exon_id "ENSMUSE00001719266.1"; level 2; transcript_support_level "1"; tag "Ensembl_canonical"; tag "GENCODE_Primary"; tag "TAGENE"; havana_transcript "OTTMUST00000130734.1";
chr3	HAVANA	gene	60784408	60786286	0	+	.	gene_id "ENSMUSG00000121778.2"; gene_type "lncRNA"; gene_name "ENSMUSG00000121778"; level 2; tag "overlaps_pseudogene";
chr3	HAVANA	transcript	60784408	60786286	0	+	.	gene_id "ENSMUSG00000121778.2"; transcript_id "ENSMUST00000193411.4"; gene_type "lncRNA"; gene_name "ENSMUSG00000121778"; transcript_type "lncRNA"; transcript_name "ENSMUST00000193411"; level 2; transcript_support_level "1"; tag "Ensembl_canonical"; tag "GENCODE_Primary"; tag "TAGENE"; havana_transcript "OTTMUST00000130734.1";
chr3	HAVANA	transcript	60784416	60786286	0	+	.	gene_id "ENSMUSG00000121778.2"; transcript_id "ENSMUST00000365532.1"; gene_type "lncRNA"; gene_name "ENSMUSG00000121778"; transcript_type "lncRNA"; transcript_name "ENSMUST00000365532"; level 2; tag "TAGENE";
chr3	HAVANA	exon	60784416	60786286	0	+	.	gene_id "ENSMUSG00000121778.2"; transcript_id "ENSMUST00000365532.1"; gene_type "lncRNA"; gene_name "ENSMUSG00000121778"; transcript_type "lncRNA"; transcript_name "ENSMUST00000365532"; exon_number 1; exon_id "ENSMUSE00001719274.1"; level 2; tag "TAGENE";
chr3	HAVANA	exon	60784420	60784467	0	+	.	gene_id "ENSMUSG00000121778.2"; transcript_id "ENSMUST00000365533.1"; gene_type "lncRNA"; gene_name "ENSMUSG00000121778"; transcript_type "lncRNA"; transcript_name "ENSMUST00000365533"; exon_number 1; exon_id "ENSMUSE00001719275.1"; level 2; tag "TAGENE";
chr3	HAVANA	transcript	60784420	60786279	0	+	.	gene_id "ENSMUSG00000121778.2"; transcript_id "ENSMUST00000365533.1"; gene_type "lncRNA"; gene_name "ENSMUSG00000121778"; transcript_type "lncRNA"; transcript_name "ENSMUST00000365533"; level 2; tag "TAGENE";
chr3	HAVANA	exon	60784424	60784467	0	+	.	gene_id "ENSMUSG00000121778.2"; transcript_id "ENSMUST00000242765.2"; gene_type "lncRNA"; gene_name "ENSMUSG00000121778"; transcript_type "lncRNA"; transcript_name "ENSMUST00000242765"; exon_number 1; exon_id "ENSMUSE00001719261.1"; level 2; tag "TAGENE";
chr3	HAVANA	exon	60784424	60784467	0	+	.	gene_id "ENSMUSG00000121778.2"; transcript_id "ENSMUST00000365534.1"; gene_type "lncRNA"; gene_name "ENSMUSG00000121778"; transcript_type "lncRNA"; transcript_name "ENSMUST00000365534"; exon_number 1; exon_id "ENSMUSE00001719261.1"; level 2; tag "basic"; tag "TAGENE";
chr3	HAVANA	transcript	60784424	60786279	0	+	.	gene_id "ENSMUSG00000121778.2"; transcript_id "ENSMUST00000242765.2"; gene_type "lncRNA"; gene_name "ENSMUSG00000121778"; transcript_type "lncRNA"; transcript_name "ENSMUST00000242765"; level 2; tag "TAGENE";
chr3	HAVANA	transcript	60784424	60786279	0	+	.	gene_id "ENSMUSG00000121778.2"; transcript_id "ENSMUST00000365534.1"; gene_type "lncRNA"; gene_name "ENSMUSG00000121778"; transcript_type "lncRNA"; transcript_name "ENSMUST00000365534"; level 2; tag "basic"; tag "TAGENE";
chr3	HAVANA	exon	60784426	60784467	0	+	.	gene_id "ENSMUSG00000121778.2"; transcript_id "ENSMUST00000365535.1"; gene_type "lncRNA"; gene_name "ENSMUSG00000121778"; transcript_type "lncRNA"; transcript_name "ENSMUST00000365535"; exon_number 1; exon_id "ENSMUSE00001719260.1"; level 2; tag "TAGENE";
chr3	HAVANA	transcript	60784426	60786278	0	+	.	gene_id "ENSMUSG00000121778.2"; transcript_id "ENSMUST00000365535.1"; gene_type "lncRNA"; gene_name "ENSMUSG00000121778"; transcript_type "lncRNA"; transcript_name "ENSMUST00000365535"; level 2; tag "TAGENE";
chr3	HAVANA	exon	60784427	60784467	0	+	.	gene_id "ENSMUSG00000121778.2"; transcript_id "ENSMUST00000365536.1"; gene_type "lncRNA"; gene_name "ENSMUSG00000121778"; transcript_type "lncRNA"; transcript_name "ENSMUST00000365536"; exon_number 1; exon_id "ENSMUSE00001719270.1"; level 2; tag "TAGENE";
chr3	HAVANA	transcript	60784427	60786278	0	+	.	gene_id "ENSMUSG00000121778.2"; transcript_id "ENSMUST00000365536.1"; gene_type "lncRNA"; gene_name "ENSMUSG00000121778"; transcript_type "lncRNA"; transcript_name "ENSMUST00000365536"; level 2; tag "TAGENE";
chr3	HAVANA	exon	60784428	60784467	0	+	.	gene_id "ENSMUSG00000121778.2"; transcript_id "ENSMUST00000365537.1"; gene_type "lncRNA"; gene_name "ENSMUSG00000121778"; transcript_type "lncRNA"; transcript_name "ENSMUST00000365537"; exon_number 1; exon_id "ENSMUSE00001719278.1"; level 2; tag "TAGENE";
chr3	HAVANA	exon	60784428	60784467	0	+	.	gene_id "ENSMUSG00000121778.2"; transcript_id "ENSMUST00000365538.1"; gene_type "lncRNA"; gene_name "ENSMUSG00000121778"; transcript_type "lncRNA"; transcript_name "ENSMUST00000365538"; exon_number 1; exon_id "ENSMUSE00001719278.1"; level 2; tag "basic"; tag "TAGENE";
chr3	HAVANA	transcript	60784428	60786278	0	+	.	gene_id "ENSMUSG00000121778.2"; transcript_id "ENSMUST00000365537.1"; gene_type "lncRNA"; gene_name "ENSMUSG00000121778"; transcript_type "lncRNA"; transcript_name "ENSMUST00000365537"; level 2; tag "TAGENE";
chr3	HAVANA	transcript	60784428	60786278	0	+	.	gene_id "ENSMUSG00000121778.2"; transcript_id "ENSMUST00000365538.1"; gene_type "lncRNA"; gene_name "ENSMUSG00000121778"; transcript_type "lncRNA"; transcript_name "ENSMUST00000365538"; level 2; tag "basic"; tag "TAGENE";
chr3	HAVANA	exon	60784446	60784475	0	+	.	gene_id "ENSMUSG00000027694.12"; transcript_id "ENSMUST00000099086.4"; gene_type "transcribed_processed_pseudogene"; gene_name "Gm8325"; transcript_type "transcribed_processed_pseudogene"; transcript_name "Gm8325-201"; exon_number 1; exon_id "ENSMUSE00000674778.3"; level 2; transcript_support_level "NA"; mgi_id "MGI:3644852"; ont "PGO:0000004"; ont "PGO:0000019"; tag "basic"; tag "Ensembl_canonical"; tag "GENCODE_Primary"; havana_gene "OTTMUSG00000046339.1"; havana_transcript "OTTMUST00000120775.1";
chr3	HAVANA	gene	60784446	60785008	0	+	.	gene_id "ENSMUSG00000027694.12"; gene_type "transcribed_processed_pseudogene"; gene_name "Gm8325"; level 2; mgi_id "MGI:3644852"; havana_gene "OTTMUSG00000046339.1";
chr3	HAVANA	transcript	60784446	60785008	0	+	.	gene_id "ENSMUSG00000027694.12"; transcript_id "ENSMUST00000099086.4"; gene_type "transcribed_processed_pseudogene"; gene_name "Gm8325"; transcript_type "transcribed_processed_pseudogene"; transcript_name "Gm8325-201"; level 2; transcript_support_level "NA"; mgi_id "MGI:3644852"; ont "PGO:0000004"; ont "PGO:0000019"; tag "basic"; tag "Ensembl_canonical"; tag "GENCODE_Primary"; havana_gene "OTTMUSG00000046339.1"; havana_transcript "OTTMUST00000120775.1";
chr3	HAVANA	exon	60784586	60785008	0	+	.	gene_id "ENSMUSG00000027694.12"; transcript_id "ENSMUST00000099086.4"; gene_type "transcribed_processed_pseudogene"; gene_name "Gm8325"; transcript_type "transcribed_processed_pseudogene"; transcript_name "Gm8325-201"; exon_number 2; exon_id "ENSMUSE00000639173.4"; level 2; transcript_support_level "NA"; mgi_id "MGI:3644852"; ont "PGO:0000004"; ont "PGO:0000019"; tag "basic"; tag "Ensembl_canonical"; tag "GENCODE_Primary"; havana_gene "OTTMUSG00000046339.1"; havana_transcript "OTTMUST00000120775.1";
chr3	HAVANA	exon	60784587	60784614	0	+	.	gene_id "ENSMUSG00000121778.2"; transcript_id "ENSMUST00000242765.2"; gene_type "lncRNA"; gene_name "ENSMUSG00000121778"; transcript_type "lncRNA"; transcript_name "ENSMUST00000242765"; exon_number 2; exon_id "ENSMUSE00001479593.1"; level 2; tag "TAGENE";
chr3	HAVANA	exon	60784587	60784712	0	+	.	gene_id "ENSMUSG00000121778.2"; transcript_id "ENSMUST00000365534.1"; gene_type "lncRNA"; gene_name "ENSMUSG00000121778"; transcript_type "lncRNA"; transcript_name "ENSMUST00000365534"; exon_number 2; exon_id "ENSMUSE00001719279.1"; level 2; tag "basic"; tag "TAGENE";
chr3	HAVANA	exon	60784587	60784712	0	+	.	gene_id "ENSMUSG00000121778.2"; transcript_id "ENSMUST00000365537.1"; gene_type "lncRNA"; gene_name "ENSMUSG00000121778"; transcript_type "lncRNA"; transcript_name "ENSMUST00000365537"; exon_number 2; exon_id "ENSMUSE00001719279.1"; level 2; tag "TAGENE";
chr3	ENSEMBL_gcm37	exon	60784587	60784712	11.3967168334033	+	.	gene_id "ENSMUSG00000121778.2"; transcript_id "ENSMUSG00000121778.2_tx_1"; exon_id "chr3_60784587_60784712_+"; exonnum "2"; txlen "1499";
chr3	HAVANA	exon	60784587	60784785	0	+	.	gene_id "ENSMUSG00000121778.2"; transcript_id "ENSMUST00000365536.1"; gene_type "lncRNA"; gene_name "ENSMUSG00000121778"; transcript_type "lncRNA"; transcript_name "ENSMUST00000365536"; exon_number 2; exon_id "ENSMUSE00001719269.1"; level 2; tag "TAGENE";
chr3	HAVANA	exon	60784587	60785298	0	+	.	gene_id "ENSMUSG00000121778.2"; transcript_id "ENSMUST00000365535.1"; gene_type "lncRNA"; gene_name "ENSMUSG00000121778"; transcript_type "lncRNA"; transcript_name "ENSMUST00000365535"; exon_number 2; exon_id "ENSMUSE00001719267.1"; level 2; tag "TAGENE";
chr3	HAVANA	exon	60784587	60785984	0	+	.	gene_id "ENSMUSG00000121778.2"; transcript_id "ENSMUST00000365538.1"; gene_type "lncRNA"; gene_name "ENSMUSG00000121778"; transcript_type "lncRNA"; transcript_name "ENSMUST00000365538"; exon_number 2; exon_id "ENSMUSE00001719271.1"; level 2; tag "basic"; tag "TAGENE";
chr3	HAVANA	exon	60784587	60786286	0	+	.	gene_id "ENSMUSG00000121778.2"; transcript_id "ENSMUST00000193411.4"; gene_type "lncRNA"; gene_name "ENSMUSG00000121778"; transcript_type "lncRNA"; transcript_name "ENSMUST00000193411"; exon_number 2; exon_id "ENSMUSE00001719276.1"; level 2; transcript_support_level "1"; tag "Ensembl_canonical"; tag "GENCODE_Primary"; tag "TAGENE"; havana_transcript "OTTMUST00000130734.1";
chr3	HAVANA	exon	60784590	60786279	0	+	.	gene_id "ENSMUSG00000121778.2"; transcript_id "ENSMUST00000365533.1"; gene_type "lncRNA"; gene_name "ENSMUSG00000121778"; transcript_type "lncRNA"; transcript_name "ENSMUST00000365533"; exon_number 2; exon_id "ENSMUSE00001719264.1"; level 2; tag "TAGENE";
chr3	HAVANA	exon	60784994	60786279	0	+	.	gene_id "ENSMUSG00000121778.2"; transcript_id "ENSMUST00000365534.1"; gene_type "lncRNA"; gene_name "ENSMUSG00000121778"; transcript_type "lncRNA"; transcript_name "ENSMUST00000365534"; exon_number 3; exon_id "ENSMUSE00001719259.1"; level 2; tag "basic"; tag "TAGENE";
chr3	ENSEMBL_gcm37	exon	60784994	60786279	11.3967168334033	+	.	gene_id "ENSMUSG00000121778.2"; transcript_id "ENSMUSG00000121778.2_tx_1"; exon_id "chr3_60784994_60786279_+"; exonnum "3"; txlen "1499";
chr3	HAVANA	exon	60785269	60785984	0	+	.	gene_id "ENSMUSG00000121778.2"; transcript_id "ENSMUST00000365539.1"; gene_type "lncRNA"; gene_name "ENSMUSG00000121778"; transcript_type "lncRNA"; transcript_name "ENSMUST00000365539"; exon_number 1; exon_id "ENSMUSE00001719262.1"; level 2; tag "TAGENE";
chr3	HAVANA	transcript	60785269	60786279	0	+	.	gene_id "ENSMUSG00000121778.2"; transcript_id "ENSMUST00000365539.1"; gene_type "lncRNA"; gene_name "ENSMUSG00000121778"; transcript_type "lncRNA"; transcript_name "ENSMUST00000365539"; level 2; tag "TAGENE";
chr3	HAVANA	exon	60785362	60785832	0	+	.	gene_id "ENSMUSG00000121778.2"; transcript_id "ENSMUST00000365540.1"; gene_type "lncRNA"; gene_name "ENSMUSG00000121778"; transcript_type "lncRNA"; transcript_name "ENSMUST00000365540"; exon_number 1; exon_id "ENSMUSE00001719272.1"; level 2; tag "TAGENE";
chr3	HAVANA	transcript	60785362	60786279	0	+	.	gene_id "ENSMUSG00000121778.2"; transcript_id "ENSMUST00000365540.1"; gene_type "lncRNA"; gene_name "ENSMUSG00000121778"; transcript_type "lncRNA"; transcript_name "ENSMUST00000365540"; level 2; tag "TAGENE";
chr3	HAVANA	exon	60785705	60786279	0	+	.	gene_id "ENSMUSG00000121778.2"; transcript_id "ENSMUST00000242765.2"; gene_type "lncRNA"; gene_name "ENSMUSG00000121778"; transcript_type "lncRNA"; transcript_name "ENSMUST00000242765"; exon_number 3; exon_id "ENSMUSE00001479594.1"; level 2; tag "TAGENE";
chr3	HAVANA	exon	60785833	60786278	0	+	.	gene_id "ENSMUSG00000121778.2"; transcript_id "ENSMUST00000365535.1"; gene_type "lncRNA"; gene_name "ENSMUSG00000121778"; transcript_type "lncRNA"; transcript_name "ENSMUST00000365535"; exon_number 3; exon_id "ENSMUSE00001719258.1"; level 2; tag "TAGENE";
chr3	HAVANA	exon	60785876	60786278	0	+	.	gene_id "ENSMUSG00000121778.2"; transcript_id "ENSMUST00000365537.1"; gene_type "lncRNA"; gene_name "ENSMUSG00000121778"; transcript_type "lncRNA"; transcript_name "ENSMUST00000365537"; exon_number 3; exon_id "ENSMUSE00001719268.1"; level 2; tag "TAGENE";
chr3	HAVANA	exon	60785900	60786278	0	+	.	gene_id "ENSMUSG00000121778.2"; transcript_id "ENSMUST00000365536.1"; gene_type "lncRNA"; gene_name "ENSMUSG00000121778"; transcript_type "lncRNA"; transcript_name "ENSMUST00000365536"; exon_number 3; exon_id "ENSMUSE00001719277.1"; level 2; tag "TAGENE";
chr3	HAVANA	exon	60785983	60786279	0	+	.	gene_id "ENSMUSG00000121778.2"; transcript_id "ENSMUST00000365540.1"; gene_type "lncRNA"; gene_name "ENSMUSG00000121778"; transcript_type "lncRNA"; transcript_name "ENSMUST00000365540"; exon_number 2; exon_id "ENSMUSE00001719265.1"; level 2; tag "TAGENE";
chr3	HAVANA	exon	60786118	60786279	0	+	.	gene_id "ENSMUSG00000121778.2"; transcript_id "ENSMUST00000365539.1"; gene_type "lncRNA"; gene_name "ENSMUSG00000121778"; transcript_type "lncRNA"; transcript_name "ENSMUST00000365539"; exon_number 2; exon_id "ENSMUSE00001719257.1"; level 2; tag "TAGENE";
chr3	HAVANA	exon	60786121	60786278	0	+	.	gene_id "ENSMUSG00000121778.2"; transcript_id "ENSMUST00000365538.1"; gene_type "lncRNA"; gene_name "ENSMUSG00000121778"; transcript_type "lncRNA"; transcript_name "ENSMUST00000365538"; exon_number 3; exon_id "ENSMUSE00001719273.1"; level 2; tag "basic"; tag "TAGENE";
chr3	sragcm37_es	exon	60818444	60818553	0.00378336622510587	+	.	gene_id "ENSMUSG00000121778.2"; transcript_id "ENSMUSG00000121778.2_tx_6"; exon_id "chr3_60818444_60818553_+"; exonnum "1"; txlen "513";
chr3	sragcm37_es	exon	60818444	60818553	0.00227001973506352	+	.	gene_id "ENSMUSG00000121778.2"; transcript_id "ENSMUSG00000121778.2_tx_7"; exon_id "chr3_60818444_60818553_+"; exonnum "1"; txlen "627";
chr3	sragcm37_mid	exon	60820333	60820392	0.00378336622510587	+	.	gene_id "ENSMUSG00000121778.2"; transcript_id "ENSMUSG00000121778.2_tx_6"; exon_id "chr3_60820333_60820392_+"; exonnum "2"; txlen "513";
chr3	sragcm37_mid	exon	60820333	60820506	0.00227001973506352	+	.	gene_id "ENSMUSG00000121778.2"; transcript_id "ENSMUSG00000121778.2_tx_7"; exon_id "chr3_60820333_60820506_+"; exonnum "2"; txlen "627";
chr3	sragcm37_mid	exon	60824670	60824722	0.00378336622510587	+	.	gene_id "ENSMUSG00000121778.2"; transcript_id "ENSMUSG00000121778.2_tx_6"; exon_id "chr3_60824670_60824722_+"; exonnum "3"; txlen "513";
chr3	sragcm37_mid	exon	60824670	60824722	0.00227001973506352	+	.	gene_id "ENSMUSG00000121778.2"; transcript_id "ENSMUSG00000121778.2_tx_7"; exon_id "chr3_60824670_60824722_+"; exonnum "3"; txlen "627";
chr3	sragcm37_mid	exon	60826360	60826418	0.00378336622510587	+	.	gene_id "ENSMUSG00000121778.2"; transcript_id "ENSMUSG00000121778.2_tx_6"; exon_id "chr3_60826360_60826418_+"; exonnum "4"; txlen "513";
chr3	sragcm37_mid	exon	60826360	60826418	0.00227001973506352	+	.	gene_id "ENSMUSG00000121778.2"; transcript_id "ENSMUSG00000121778.2_tx_7"; exon_id "chr3_60826360_60826418_+"; exonnum "4"; txlen "627";
chr3	sragcm37_mid	exon	60826827	60826915	0.00378336622510587	+	.	gene_id "ENSMUSG00000121778.2"; transcript_id "ENSMUSG00000121778.2_tx_6"; exon_id "chr3_60826827_60826915_+"; exonnum "5"; txlen "513";
chr3	sragcm37_mid	exon	60826827	60826915	0.00227001973506352	+	.	gene_id "ENSMUSG00000121778.2"; transcript_id "ENSMUSG00000121778.2_tx_7"; exon_id "chr3_60826827_60826915_+"; exonnum "5"; txlen "627";
chr3	sragcm37_ss	exon	60828951	60829092	0.00378336622510587	+	.	gene_id "ENSMUSG00000121778.2"; transcript_id "ENSMUSG00000121778.2_tx_6"; exon_id "chr3_60828951_60829092_+"; exonnum "6"; txlen "513";
chr3	sragcm37_ss	exon	60828951	60829092	0.00227001973506352	+	.	gene_id "ENSMUSG00000121778.2"; transcript_id "ENSMUSG00000121778.2_tx_7"; exon_id "chr3_60828951_60829092_+"; exonnum "6"; txlen "627";
chr3	sragcm37_mid	exon	60890054	60890165	0.344583557952075	+	.	gene_id "ENSMUSG00000027765.7"; transcript_id "ENSMUSG00000027765.7_tx_3"; exon_id "chr3_60890054_60890165_+"; exonnum "1"; txlen "1270";
chr3	sragcm37_mid	exon	60890054	60890165	0.102507851029747	+	.	gene_id "ENSMUSG00000027765.7"; transcript_id "ENSMUSG00000027765.7_tx_4"; exon_id "chr3_60890054_60890165_+"; exonnum "1"; txlen "2013";
chr3	sragcm37_mid	exon	60903880	60903971	0.344583557952075	+	.	gene_id "ENSMUSG00000027765.7"; transcript_id "ENSMUSG00000027765.7_tx_3"; exon_id "chr3_60903880_60903971_+"; exonnum "2"; txlen "1270";
chr3	sragcm37_mid	exon	60903880	60903971	0.102507851029747	+	.	gene_id "ENSMUSG00000027765.7"; transcript_id "ENSMUSG00000027765.7_tx_4"; exon_id "chr3_60903880_60903971_+"; exonnum "2"; txlen "2013";
chr3	sragcm37_ss	exon	60905110	60906175	0.344583557952075	+	.	gene_id "ENSMUSG00000027765.7"; transcript_id "ENSMUSG00000027765.7_tx_3"; exon_id "chr3_60905110_60906175_+"; exonnum "3"; txlen "1270";
chr3	HAVANA	UTR	60910216	60910862	0	+	.	gene_id "ENSMUSG00000027765.7"; transcript_id "ENSMUST00000029331.7"; gene_type "protein_coding"; gene_name "P2ry1"; transcript_type "protein_coding"; transcript_name "P2ry1-201"; exon_number 1; exon_id "ENSMUSE00000172824.3"; level 2; protein_id "ENSMUSP00000029331.2"; transcript_support_level "1"; mgi_id "MGI:105049"; tag "basic"; tag "Ensembl_canonical"; tag "GENCODE_Primary"; tag "appris_principal_1"; tag "CCDS"; ccdsid "CCDS17377.1"; havana_gene "OTTMUSG00000051935.1"; havana_transcript "OTTMUST00000130723.1";
chr3	HAVANA	UTR	60910216	60910862	0	+	.	gene_id "ENSMUSG00000027765.7"; transcript_id "ENSMUST00000193201.2"; gene_type "protein_coding"; gene_name "P2ry1"; transcript_type "protein_coding"; transcript_name "P2ry1-202"; exon_number 1; exon_id "ENSMUSE00000172824.3"; level 2; protein_id "ENSMUSP00000142006.2"; transcript_support_level "1"; mgi_id "MGI:105049"; tag "alternative_3_UTR"; tag "basic"; tag "appris_principal_1"; tag "CCDS"; ccdsid "CCDS17377.1"; havana_gene "OTTMUSG00000051935.1"; havana_transcript "OTTMUST00000130724.1";
chr3	HAVANA	exon	60910216	60912020	0	+	.	gene_id "ENSMUSG00000027765.7"; transcript_id "ENSMUST00000029331.7"; gene_type "protein_coding"; gene_name "P2ry1"; transcript_type "protein_coding"; transcript_name "P2ry1-201"; exon_number 1; exon_id "ENSMUSE00000172824.3"; level 2; protein_id "ENSMUSP00000029331.2"; transcript_support_level "1"; mgi_id "MGI:105049"; tag "basic"; tag "Ensembl_canonical"; tag "GENCODE_Primary"; tag "appris_principal_1"; tag "CCDS"; ccdsid "CCDS17377.1"; havana_gene "OTTMUSG00000051935.1"; havana_transcript "OTTMUST00000130723.1";
chr3	HAVANA	exon	60910216	60912020	0	+	.	gene_id "ENSMUSG00000027765.7"; transcript_id "ENSMUST00000193201.2"; gene_type "protein_coding"; gene_name "P2ry1"; transcript_type "protein_coding"; transcript_name "P2ry1-202"; exon_number 1; exon_id "ENSMUSE00000172824.3"; level 2; protein_id "ENSMUSP00000142006.2"; transcript_support_level "1"; mgi_id "MGI:105049"; tag "alternative_3_UTR"; tag "basic"; tag "appris_principal_1"; tag "CCDS"; ccdsid "CCDS17377.1"; havana_gene "OTTMUSG00000051935.1"; havana_transcript "OTTMUST00000130724.1";
chr3	HAVANA	transcript	60910216	60916400	0	+	.	gene_id "ENSMUSG00000027765.7"; transcript_id "ENSMUST00000029331.7"; gene_type "protein_coding"; gene_name "P2ry1"; transcript_type "protein_coding"; transcript_name "P2ry1-201"; level 2; protein_id "ENSMUSP00000029331.2"; transcript_support_level "1"; mgi_id "MGI:105049"; tag "basic"; tag "Ensembl_canonical"; tag "GENCODE_Primary"; tag "appris_principal_1"; tag "CCDS"; ccdsid "CCDS17377.1"; havana_gene "OTTMUSG00000051935.1"; havana_transcript "OTTMUST00000130723.1";
chr3	HAVANA	gene	60910216	60916403	0	+	.	gene_id "ENSMUSG00000027765.7"; gene_type "protein_coding"; gene_name "P2ry1"; level 2; mgi_id "MGI:105049"; havana_gene "OTTMUSG00000051935.1";
chr3	HAVANA	transcript	60910216	60916403	0	+	.	gene_id "ENSMUSG00000027765.7"; transcript_id "ENSMUST00000193201.2"; gene_type "protein_coding"; gene_name "P2ry1"; transcript_type "protein_coding"; transcript_name "P2ry1-202"; level 2; protein_id "ENSMUSP00000142006.2"; transcript_support_level "1"; mgi_id "MGI:105049"; tag "alternative_3_UTR"; tag "basic"; tag "appris_principal_1"; tag "CCDS"; ccdsid "CCDS17377.1"; havana_gene "OTTMUSG00000051935.1"; havana_transcript "OTTMUST00000130724.1";
chr3	HAVANA	UTR	60910220	60910862	0	+	.	gene_id "ENSMUSG00000027765.7"; transcript_id "ENSMUST00000193943.2"; gene_type "protein_coding"; gene_name "P2ry1"; transcript_type "protein_coding"; transcript_name "P2ry1-203"; exon_number 1; exon_id "ENSMUSE00001338522.2"; level 2; protein_id "ENSMUSP00000141371.2"; transcript_support_level "NA"; mgi_id "MGI:105049"; tag "alternative_3_UTR"; tag "basic"; tag "appris_principal_1"; tag "CCDS"; ccdsid "CCDS17377.1"; havana_gene "OTTMUSG00000051935.1"; havana_transcript "OTTMUST00000130725.1";
chr3	HAVANA	transcript	60910220	60912422	0	+	.	gene_id "ENSMUSG00000027765.7"; transcript_id "ENSMUST00000193943.2"; gene_type "protein_coding"; gene_name "P2ry1"; transcript_type "protein_coding"; transcript_name "P2ry1-203"; level 2; protein_id "ENSMUSP00000141371.2"; transcript_support_level "NA"; mgi_id "MGI:105049"; tag "alternative_3_UTR"; tag "basic"; tag "appris_principal_1"; tag "CCDS"; ccdsid "CCDS17377.1"; havana_gene "OTTMUSG00000051935.1"; havana_transcript "OTTMUST00000130725.1";
chr3	HAVANA	exon	60910220	60912422	0	+	.	gene_id "ENSMUSG00000027765.7"; transcript_id "ENSMUST00000193943.2"; gene_type "protein_coding"; gene_name "P2ry1"; transcript_type "protein_coding"; transcript_name "P2ry1-203"; exon_number 1; exon_id "ENSMUSE00001338522.2"; level 2; protein_id "ENSMUSP00000141371.2"; transcript_support_level "NA"; mgi_id "MGI:105049"; tag "alternative_3_UTR"; tag "basic"; tag "appris_principal_1"; tag "CCDS"; ccdsid "CCDS17377.1"; havana_gene "OTTMUSG00000051935.1"; havana_transcript "OTTMUST00000130725.1";
chr3	HAVANA	start_codon	60910863	60910865	0	+	0	gene_id "ENSMUSG00000027765.7"; transcript_id "ENSMUST00000029331.7"; gene_type "protein_coding"; gene_name "P2ry1"; transcript_type "protein_coding"; transcript_name "P2ry1-201"; exon_number 1; exon_id "ENSMUSE00000172824.3"; level 2; protein_id "ENSMUSP00000029331.2"; transcript_support_level "1"; mgi_id "MGI:105049"; tag "basic"; tag "Ensembl_canonical"; tag "GENCODE_Primary"; tag "appris_principal_1"; tag "CCDS"; ccdsid "CCDS17377.1"; havana_gene "OTTMUSG00000051935.1"; havana_transcript "OTTMUST00000130723.1";
chr3	HAVANA	start_codon	60910863	60910865	0	+	0	gene_id "ENSMUSG00000027765.7"; transcript_id "ENSMUST00000193201.2"; gene_type "protein_coding"; gene_name "P2ry1"; transcript_type "protein_coding"; transcript_name "P2ry1-202"; exon_number 1; exon_id "ENSMUSE00000172824.3"; level 2; protein_id "ENSMUSP00000142006.2"; transcript_support_level "1"; mgi_id "MGI:105049"; tag "alternative_3_UTR"; tag "basic"; tag "appris_principal_1"; tag "CCDS"; ccdsid "CCDS17377.1"; havana_gene "OTTMUSG00000051935.1"; havana_transcript "OTTMUST00000130724.1";
chr3	HAVANA	start_codon	60910863	60910865	0	+	0	gene_id "ENSMUSG00000027765.7"; transcript_id "ENSMUST00000193943.2"; gene_type "protein_coding"; gene_name "P2ry1"; transcript_type "protein_coding"; transcript_name "P2ry1-203"; exon_number 1; exon_id "ENSMUSE00001338522.2"; level 2; protein_id "ENSMUSP00000141371.2"; transcript_support_level "NA"; mgi_id "MGI:105049"; tag "alternative_3_UTR"; tag "basic"; tag "appris_principal_1"; tag "CCDS"; ccdsid "CCDS17377.1"; havana_gene "OTTMUSG00000051935.1"; havana_transcript "OTTMUST00000130725.1";
chr3	HAVANA	CDS	60910863	60911981	0	+	0	gene_id "ENSMUSG00000027765.7"; transcript_id "ENSMUST00000029331.7"; gene_type "protein_coding"; gene_name "P2ry1"; transcript_type "protein_coding"; transcript_name "P2ry1-201"; exon_number 1; exon_id "ENSMUSE00000172824.3"; level 2; protein_id "ENSMUSP00000029331.2"; transcript_support_level "1"; mgi_id "MGI:105049"; tag "basic"; tag "Ensembl_canonical"; tag "GENCODE_Primary"; tag "appris_principal_1"; tag "CCDS"; ccdsid "CCDS17377.1"; havana_gene "OTTMUSG00000051935.1"; havana_transcript "OTTMUST00000130723.1";
chr3	HAVANA	CDS	60910863	60911981	0	+	0	gene_id "ENSMUSG00000027765.7"; transcript_id "ENSMUST00000193201.2"; gene_type "protein_coding"; gene_name "P2ry1"; transcript_type "protein_coding"; transcript_name "P2ry1-202"; exon_number 1; exon_id "ENSMUSE00000172824.3"; level 2; protein_id "ENSMUSP00000142006.2"; transcript_support_level "1"; mgi_id "MGI:105049"; tag "alternative_3_UTR"; tag "basic"; tag "appris_principal_1"; tag "CCDS"; ccdsid "CCDS17377.1"; havana_gene "OTTMUSG00000051935.1"; havana_transcript "OTTMUST00000130724.1";
chr3	HAVANA	CDS	60910863	60911981	0	+	0	gene_id "ENSMUSG00000027765.7"; transcript_id "ENSMUST00000193943.2"; gene_type "protein_coding"; gene_name "P2ry1"; transcript_type "protein_coding"; transcript_name "P2ry1-203"; exon_number 1; exon_id "ENSMUSE00001338522.2"; level 2; protein_id "ENSMUSP00000141371.2"; transcript_support_level "NA"; mgi_id "MGI:105049"; tag "alternative_3_UTR"; tag "basic"; tag "appris_principal_1"; tag "CCDS"; ccdsid "CCDS17377.1"; havana_gene "OTTMUSG00000051935.1"; havana_transcript "OTTMUST00000130725.1";
chr3	HAVANA	stop_codon	60911982	60911984	0	+	0	gene_id "ENSMUSG00000027765.7"; transcript_id "ENSMUST00000029331.7"; gene_type "protein_coding"; gene_name "P2ry1"; transcript_type "protein_coding"; transcript_name "P2ry1-201"; exon_number 1; exon_id "ENSMUSE00000172824.3"; level 2; protein_id "ENSMUSP00000029331.2"; transcript_support_level "1"; mgi_id "MGI:105049"; tag "basic"; tag "Ensembl_canonical"; tag "GENCODE_Primary"; tag "appris_principal_1"; tag "CCDS"; ccdsid "CCDS17377.1"; havana_gene "OTTMUSG00000051935.1"; havana_transcript "OTTMUST00000130723.1";
chr3	HAVANA	stop_codon	60911982	60911984	0	+	0	gene_id "ENSMUSG00000027765.7"; transcript_id "ENSMUST00000193201.2"; gene_type "protein_coding"; gene_name "P2ry1"; transcript_type "protein_coding"; transcript_name "P2ry1-202"; exon_number 1; exon_id "ENSMUSE00000172824.3"; level 2; protein_id "ENSMUSP00000142006.2"; transcript_support_level "1"; mgi_id "MGI:105049"; tag "alternative_3_UTR"; tag "basic"; tag "appris_principal_1"; tag "CCDS"; ccdsid "CCDS17377.1"; havana_gene "OTTMUSG00000051935.1"; havana_transcript "OTTMUST00000130724.1";
chr3	HAVANA	stop_codon	60911982	60911984	0	+	0	gene_id "ENSMUSG00000027765.7"; transcript_id "ENSMUST00000193943.2"; gene_type "protein_coding"; gene_name "P2ry1"; transcript_type "protein_coding"; transcript_name "P2ry1-203"; exon_number 1; exon_id "ENSMUSE00001338522.2"; level 2; protein_id "ENSMUSP00000141371.2"; transcript_support_level "NA"; mgi_id "MGI:105049"; tag "alternative_3_UTR"; tag "basic"; tag "appris_principal_1"; tag "CCDS"; ccdsid "CCDS17377.1"; havana_gene "OTTMUSG00000051935.1"; havana_transcript "OTTMUST00000130725.1";
chr3	HAVANA	UTR	60911982	60912020	0	+	.	gene_id "ENSMUSG00000027765.7"; transcript_id "ENSMUST00000029331.7"; gene_type "protein_coding"; gene_name "P2ry1"; transcript_type "protein_coding"; transcript_name "P2ry1-201"; exon_number 1; exon_id "ENSMUSE00000172824.3"; level 2; protein_id "ENSMUSP00000029331.2"; transcript_support_level "1"; mgi_id "MGI:105049"; tag "basic"; tag "Ensembl_canonical"; tag "GENCODE_Primary"; tag "appris_principal_1"; tag "CCDS"; ccdsid "CCDS17377.1"; havana_gene "OTTMUSG00000051935.1"; havana_transcript "OTTMUST00000130723.1";
chr3	HAVANA	UTR	60911982	60912020	0	+	.	gene_id "ENSMUSG00000027765.7"; transcript_id "ENSMUST00000193201.2"; gene_type "protein_coding"; gene_name "P2ry1"; transcript_type "protein_coding"; transcript_name "P2ry1-202"; exon_number 1; exon_id "ENSMUSE00000172824.3"; level 2; protein_id "ENSMUSP00000142006.2"; transcript_support_level "1"; mgi_id "MGI:105049"; tag "alternative_3_UTR"; tag "basic"; tag "appris_principal_1"; tag "CCDS"; ccdsid "CCDS17377.1"; havana_gene "OTTMUSG00000051935.1"; havana_transcript "OTTMUST00000130724.1";
chr3	HAVANA	UTR	60911982	60912422	0	+	.	gene_id "ENSMUSG00000027765.7"; transcript_id "ENSMUST00000193943.2"; gene_type "protein_coding"; gene_name "P2ry1"; transcript_type "protein_coding"; transcript_name "P2ry1-203"; exon_number 1; exon_id "ENSMUSE00001338522.2"; level 2; protein_id "ENSMUSP00000141371.2"; transcript_support_level "NA"; mgi_id "MGI:105049"; tag "alternative_3_UTR"; tag "basic"; tag "appris_principal_1"; tag "CCDS"; ccdsid "CCDS17377.1"; havana_gene "OTTMUSG00000051935.1"; havana_transcript "OTTMUST00000130725.1";
chr3	HAVANA	exon	60914320	60916400	0	+	.	gene_id "ENSMUSG00000027765.7"; transcript_id "ENSMUST00000029331.7"; gene_type "protein_coding"; gene_name "P2ry1"; transcript_type "protein_coding"; transcript_name "P2ry1-201"; exon_number 2; exon_id "ENSMUSE00000172823.3"; level 2; protein_id "ENSMUSP00000029331.2"; transcript_support_level "1"; mgi_id "MGI:105049"; tag "basic"; tag "Ensembl_canonical"; tag "GENCODE_Primary"; tag "appris_principal_1"; tag "CCDS"; ccdsid "CCDS17377.1"; havana_gene "OTTMUSG00000051935.1"; havana_transcript "OTTMUST00000130723.1";
chr3	HAVANA	UTR	60914320	60916400	0	+	.	gene_id "ENSMUSG00000027765.7"; transcript_id "ENSMUST00000029331.7"; gene_type "protein_coding"; gene_name "P2ry1"; transcript_type "protein_coding"; transcript_name "P2ry1-201"; exon_number 2; exon_id "ENSMUSE00000172823.3"; level 2; protein_id "ENSMUSP00000029331.2"; transcript_support_level "1"; mgi_id "MGI:105049"; tag "basic"; tag "Ensembl_canonical"; tag "GENCODE_Primary"; tag "appris_principal_1"; tag "CCDS"; ccdsid "CCDS17377.1"; havana_gene "OTTMUSG00000051935.1"; havana_transcript "OTTMUST00000130723.1";
chr3	HAVANA	exon	60914595	60916403	0	+	.	gene_id "ENSMUSG00000027765.7"; transcript_id "ENSMUST00000193201.2"; gene_type "protein_coding"; gene_name "P2ry1"; transcript_type "protein_coding"; transcript_name "P2ry1-202"; exon_number 2; exon_id "ENSMUSE00001344635.2"; level 2; protein_id "ENSMUSP00000142006.2"; transcript_support_level "1"; mgi_id "MGI:105049"; tag "alternative_3_UTR"; tag "basic"; tag "appris_principal_1"; tag "CCDS"; ccdsid "CCDS17377.1"; havana_gene "OTTMUSG00000051935.1"; havana_transcript "OTTMUST00000130724.1";
chr3	HAVANA	UTR	60914595	60916403	0	+	.	gene_id "ENSMUSG00000027765.7"; transcript_id "ENSMUST00000193201.2"; gene_type "protein_coding"; gene_name "P2ry1"; transcript_type "protein_coding"; transcript_name "P2ry1-202"; exon_number 2; exon_id "ENSMUSE00001344635.2"; level 2; protein_id "ENSMUSP00000142006.2"; transcript_support_level "1"; mgi_id "MGI:105049"; tag "alternative_3_UTR"; tag "basic"; tag "appris_principal_1"; tag "CCDS"; ccdsid "CCDS17377.1"; havana_gene "OTTMUSG00000051935.1"; havana_transcript "OTTMUST00000130724.1";
chr3	ENSEMBL_gcm37	exon	60914595	60916403	0.102507851029747	+	.	gene_id "ENSMUSG00000027765.7"; transcript_id "ENSMUSG00000027765.7_tx_4"; exon_id "chr3_60914595_60916403_+"; exonnum "3"; txlen "2013";
chr3	sragcm37_es	exon	60975801	60975953	0.0860170495827064	+	.	gene_id "sragcm37_gene_17989"; transcript_id "sragcm37_gene_17989_tx_1"; exon_id "chr3_60975801_60975953_+"; exonnum "1"; txlen "528";
chr3	sragcm37_ss	exon	60976682	60977056	0.0860170495827064	+	.	gene_id "sragcm37_gene_17989"; transcript_id "sragcm37_gene_17989_tx_1"; exon_id "chr3_60976682_60977056_+"; exonnum "2"; txlen "528";
chr3	sragcm37_mid	exon	61202692	61202784	0.8303761129749	+	.	gene_id "sragcm37_gene_4380"; transcript_id "sragcm37_gene_4380_tx_1"; exon_id "chr3_61202692_61202784_+"; exonnum "1"; txlen "770";
chr3	sragcm37_ss	exon	61203646	61204322	0.8303761129749	+	.	gene_id "sragcm37_gene_4380"; transcript_id "sragcm37_gene_4380_tx_1"; exon_id "chr3_61203646_61204322_+"; exonnum "2"; txlen "770";
chr3	HAVANA	exon	61251562	61251746	0	+	.	gene_id "ENSMUSG00000124525.1"; transcript_id "ENSMUST00000264222.1"; gene_type "lncRNA"; gene_name "ENSMUSG00000124525"; transcript_type "lncRNA"; transcript_name "ENSMUST00000264222"; exon_number 1; exon_id "ENSMUSE00001524542.1"; level 2; tag "basic"; tag "Ensembl_canonical"; tag "GENCODE_Primary"; tag "TAGENE";
chr3	HAVANA	gene	61251562	61256585	0	+	.	gene_id "ENSMUSG00000124525.1"; gene_type "lncRNA"; gene_name "ENSMUSG00000124525"; level 2;
chr3	HAVANA	transcript	61251562	61256585	0	+	.	gene_id "ENSMUSG00000124525.1"; transcript_id "ENSMUST00000264222.1"; gene_type "lncRNA"; gene_name "ENSMUSG00000124525"; transcript_type "lncRNA"; transcript_name "ENSMUST00000264222"; level 2; tag "basic"; tag "Ensembl_canonical"; tag "GENCODE_Primary"; tag "TAGENE";
chr3	HAVANA	exon	61253289	61253428	0	+	.	gene_id "ENSMUSG00000124525.1"; transcript_id "ENSMUST00000264222.1"; gene_type "lncRNA"; gene_name "ENSMUSG00000124525"; transcript_type "lncRNA"; transcript_name "ENSMUST00000264222"; exon_number 2; exon_id "ENSMUSE00001524544.1"; level 2; tag "basic"; tag "Ensembl_canonical"; tag "GENCODE_Primary"; tag "TAGENE";
chr3	HAVANA	exon	61253835	61253879	0	+	.	gene_id "ENSMUSG00000124525.1"; transcript_id "ENSMUST00000264222.1"; gene_type "lncRNA"; gene_name "ENSMUSG00000124525"; transcript_type "lncRNA"; transcript_name "ENSMUST00000264222"; exon_number 3; exon_id "ENSMUSE00001524541.1"; level 2; tag "basic"; tag "Ensembl_canonical"; tag "GENCODE_Primary"; tag "TAGENE";
chr3	HAVANA	exon	61256125	61256585	0	+	.	gene_id "ENSMUSG00000124525.1"; transcript_id "ENSMUST00000264222.1"; gene_type "lncRNA"; gene_name "ENSMUSG00000124525"; transcript_type "lncRNA"; transcript_name "ENSMUST00000264222"; exon_number 4; exon_id "ENSMUSE00001524543.1"; level 2; tag "basic"; tag "Ensembl_canonical"; tag "GENCODE_Primary"; tag "TAGENE";
chr3	HAVANA	UTR	61269059	61272477	0	+	.	gene_id "ENSMUSG00000036894.4"; transcript_id "ENSMUST00000049064.4"; gene_type "protein_coding"; gene_name "Rap2b"; transcript_type "protein_coding"; transcript_name "Rap2b-201"; exon_number 1; exon_id "ENSMUSE00000262417.5"; level 2; protein_id "ENSMUSP00000038841.3"; transcript_support_level "NA"; mgi_id "MGI:1921262"; tag "basic"; tag "Ensembl_canonical"; tag "GENCODE_Primary"; tag "appris_principal_1"; tag "CCDS"; ccdsid "CCDS17378.1"; havana_gene "OTTMUSG00000051923.1"; havana_transcript "OTTMUST00000130706.1";
chr3	HAVANA	gene	61269059	61275851	0	+	.	gene_id "ENSMUSG00000036894.4"; gene_type "protein_coding"; gene_name "Rap2b"; level 2; mgi_id "MGI:1921262"; havana_gene "OTTMUSG00000051923.1";
chr3	HAVANA	transcript	61269059	61275851	0	+	.	gene_id "ENSMUSG00000036894.4"; transcript_id "ENSMUST00000049064.4"; gene_type "protein_coding"; gene_name "Rap2b"; transcript_type "protein_coding"; transcript_name "Rap2b-201"; level 2; protein_id "ENSMUSP00000038841.3"; transcript_support_level "NA"; mgi_id "MGI:1921262"; tag "basic"; tag "Ensembl_canonical"; tag "GENCODE_Primary"; tag "appris_principal_1"; tag "CCDS"; ccdsid "CCDS17378.1"; havana_gene "OTTMUSG00000051923.1"; havana_transcript "OTTMUST00000130706.1";
chr3	HAVANA	exon	61269059	61275851	0	+	.	gene_id "ENSMUSG00000036894.4"; transcript_id "ENSMUST00000049064.4"; gene_type "protein_coding"; gene_name "Rap2b"; transcript_type "protein_coding"; transcript_name "Rap2b-201"; exon_number 1; exon_id "ENSMUSE00000262417.5"; level 2; protein_id "ENSMUSP00000038841.3"; transcript_support_level "NA"; mgi_id "MGI:1921262"; tag "basic"; tag "Ensembl_canonical"; tag "GENCODE_Primary"; tag "appris_principal_1"; tag "CCDS"; ccdsid "CCDS17378.1"; havana_gene "OTTMUSG00000051923.1"; havana_transcript "OTTMUST00000130706.1";
chr3	HAVANA	start_codon	61272478	61272480	0	+	0	gene_id "ENSMUSG00000036894.4"; transcript_id "ENSMUST00000049064.4"; gene_type "protein_coding"; gene_name "Rap2b"; transcript_type "protein_coding"; transcript_name "Rap2b-201"; exon_number 1; exon_id "ENSMUSE00000262417.5"; level 2; protein_id "ENSMUSP00000038841.3"; transcript_support_level "NA"; mgi_id "MGI:1921262"; tag "basic"; tag "Ensembl_canonical"; tag "GENCODE_Primary"; tag "appris_principal_1"; tag "CCDS"; ccdsid "CCDS17378.1"; havana_gene "OTTMUSG00000051923.1"; havana_transcript "OTTMUST00000130706.1";
chr3	HAVANA	CDS	61272478	61273026	0	+	0	gene_id "ENSMUSG00000036894.4"; transcript_id "ENSMUST00000049064.4"; gene_type "protein_coding"; gene_name "Rap2b"; transcript_type "protein_coding"; transcript_name "Rap2b-201"; exon_number 1; exon_id "ENSMUSE00000262417.5"; level 2; protein_id "ENSMUSP00000038841.3"; transcript_support_level "NA"; mgi_id "MGI:1921262"; tag "basic"; tag "Ensembl_canonical"; tag "GENCODE_Primary"; tag "appris_principal_1"; tag "CCDS"; ccdsid "CCDS17378.1"; havana_gene "OTTMUSG00000051923.1"; havana_transcript "OTTMUST00000130706.1";
chr3	HAVANA	stop_codon	61273027	61273029	0	+	0	gene_id "ENSMUSG00000036894.4"; transcript_id "ENSMUST00000049064.4"; gene_type "protein_coding"; gene_name "Rap2b"; transcript_type "protein_coding"; transcript_name "Rap2b-201"; exon_number 1; exon_id "ENSMUSE00000262417.5"; level 2; protein_id "ENSMUSP00000038841.3"; transcript_support_level "NA"; mgi_id "MGI:1921262"; tag "basic"; tag "Ensembl_canonical"; tag "GENCODE_Primary"; tag "appris_principal_1"; tag "CCDS"; ccdsid "CCDS17378.1"; havana_gene "OTTMUSG00000051923.1"; havana_transcript "OTTMUST00000130706.1";
chr3	HAVANA	UTR	61273027	61275851	0	+	.	gene_id "ENSMUSG00000036894.4"; transcript_id "ENSMUST00000049064.4"; gene_type "protein_coding"; gene_name "Rap2b"; transcript_type "protein_coding"; transcript_name "Rap2b-201"; exon_number 1; exon_id "ENSMUSE00000262417.5"; level 2; protein_id "ENSMUSP00000038841.3"; transcript_support_level "NA"; mgi_id "MGI:1921262"; tag "basic"; tag "Ensembl_canonical"; tag "GENCODE_Primary"; tag "appris_principal_1"; tag "CCDS"; ccdsid "CCDS17378.1"; havana_gene "OTTMUSG00000051923.1"; havana_transcript "OTTMUST00000130706.1";
chr3	sragcm37_mid	exon	61277672	61277784	0.00779772747462872	+	.	gene_id "ENSMUSG00000133314.1"; transcript_id "ENSMUSG00000133314.1_tx_10"; exon_id "chr3_61277672_61277784_+"; exonnum "1"; txlen "1339";
chr3	sragcm37_mid	exon	61277672	61277784	0.00588249616507079	+	.	gene_id "ENSMUSG00000133314.1"; transcript_id "ENSMUSG00000133314.1_tx_12"; exon_id "chr3_61277672_61277784_+"; exonnum "1"; txlen "1336";
chr3	sragcm37_mid	exon	61277672	61277784	0.00588249616507079	+	.	gene_id "ENSMUSG00000133314.1"; transcript_id "ENSMUSG00000133314.1_tx_13"; exon_id "chr3_61277672_61277784_+"; exonnum "1"; txlen "1570";
chr3	sragcm37_mid	exon	61277672	61277784	0.00533528721948281	+	.	gene_id "ENSMUSG00000133314.1"; transcript_id "ENSMUSG00000133314.1_tx_15"; exon_id "chr3_61277672_61277784_+"; exonnum "1"; txlen "943";
chr3	sragcm37_mid	exon	61277672	61277784	0.00533528721948281	+	.	gene_id "ENSMUSG00000133314.1"; transcript_id "ENSMUSG00000133314.1_tx_16"; exon_id "chr3_61277672_61277784_+"; exonnum "1"; txlen "1177";
chr3	sragcm37_mid	exon	61277672	61277784	0.00533528721948281	+	.	gene_id "ENSMUSG00000133314.1"; transcript_id "ENSMUSG00000133314.1_tx_17"; exon_id "chr3_61277672_61277784_+"; exonnum "1"; txlen "1408";
chr3	sragcm37_mid	exon	61277672	61277784	0.00533528721948281	+	.	gene_id "ENSMUSG00000133314.1"; transcript_id "ENSMUSG00000133314.1_tx_18"; exon_id "chr3_61277672_61277784_+"; exonnum "1"; txlen "1174";
chr3	sragcm37_mid	exon	61277672	61277784	0.00300964920073389	+	.	gene_id "ENSMUSG00000133314.1"; transcript_id "ENSMUSG00000133314.1_tx_29"; exon_id "chr3_61277672_61277784_+"; exonnum "1"; txlen "973";
chr3	sragcm37_mid	exon	61277672	61277784	0.0157026848280803	+	.	gene_id "ENSMUSG00000133314.1"; transcript_id "ENSMUSG00000133314.1_tx_3"; exon_id "chr3_61277672_61277784_+"; exonnum "1"; txlen "1277";
chr3	sragcm37_mid	exon	61277672	61277784	0.00300964920073389	+	.	gene_id "ENSMUSG00000133314.1"; transcript_id "ENSMUSG00000133314.1_tx_31"; exon_id "chr3_61277672_61277784_+"; exonnum "1"; txlen "1204";
chr3	sragcm37_mid	exon	61277672	61277784	0.00300964920073389	+	.	gene_id "ENSMUSG00000133314.1"; transcript_id "ENSMUSG00000133314.1_tx_33"; exon_id "chr3_61277672_61277784_+"; exonnum "1"; txlen "1145";
chr3	sragcm37_mid	exon	61277672	61277784	0.00300964920073389	+	.	gene_id "ENSMUSG00000133314.1"; transcript_id "ENSMUSG00000133314.1_tx_34"; exon_id "chr3_61277672_61277784_+"; exonnum "1"; txlen "1042";
chr3	sragcm37_mid	exon	61277672	61277784	0.00300964920073389	+	.	gene_id "ENSMUSG00000133314.1"; transcript_id "ENSMUSG00000133314.1_tx_35"; exon_id "chr3_61277672_61277784_+"; exonnum "1"; txlen "811";
chr3	sragcm37_mid	exon	61277672	61277784	0.0157026848280803	+	.	gene_id "ENSMUSG00000133314.1"; transcript_id "ENSMUSG00000133314.1_tx_4"; exon_id "chr3_61277672_61277784_+"; exonnum "1"; txlen "1511";
chr3	sragcm37_mid	exon	61277672	61277784	0.00205203354595493	+	.	gene_id "ENSMUSG00000133314.1"; transcript_id "ENSMUSG00000133314.1_tx_49"; exon_id "chr3_61277672_61277784_+"; exonnum "1"; txlen "1135";
chr3	sragcm37_mid	exon	61277672	61277784	0.00205203354595493	+	.	gene_id "ENSMUSG00000133314.1"; transcript_id "ENSMUSG00000133314.1_tx_50"; exon_id "chr3_61277672_61277784_+"; exonnum "1"; txlen "1366";
chr3	sragcm37_mid	exon	61277672	61277784	0.00205203354595493	+	.	gene_id "ENSMUSG00000133314.1"; transcript_id "ENSMUSG00000133314.1_tx_51"; exon_id "chr3_61277672_61277784_+"; exonnum "1"; txlen "1369";
chr3	sragcm37_mid	exon	61277672	61277784	0.00205203354595493	+	.	gene_id "ENSMUSG00000133314.1"; transcript_id "ENSMUSG00000133314.1_tx_52"; exon_id "chr3_61277672_61277784_+"; exonnum "1"; txlen "1003";
chr3	sragcm37_mid	exon	61277672	61277784	0.00205203354595493	+	.	gene_id "ENSMUSG00000133314.1"; transcript_id "ENSMUSG00000133314.1_tx_53"; exon_id "chr3_61277672_61277784_+"; exonnum "1"; txlen "1600";
chr3	sragcm37_mid	exon	61277672	61277784	0.00205203354595493	+	.	gene_id "ENSMUSG00000133314.1"; transcript_id "ENSMUSG00000133314.1_tx_54"; exon_id "chr3_61277672_61277784_+"; exonnum "1"; txlen "1207";
chr3	sragcm37_mid	exon	61277672	61277784	0.00205203354595493	+	.	gene_id "ENSMUSG00000133314.1"; transcript_id "ENSMUSG00000133314.1_tx_55"; exon_id "chr3_61277672_61277784_+"; exonnum "1"; txlen "973";
chr3	sragcm37_mid	exon	61277672	61277784	0.00205203354595493	+	.	gene_id "ENSMUSG00000133314.1"; transcript_id "ENSMUSG00000133314.1_tx_56"; exon_id "chr3_61277672_61277784_+"; exonnum "1"; txlen "1234";
chr3	sragcm37_mid	exon	61277672	61277784	0.00205203354595493	+	.	gene_id "ENSMUSG00000133314.1"; transcript_id "ENSMUSG00000133314.1_tx_57"; exon_id "chr3_61277672_61277784_+"; exonnum "1"; txlen "841";
chr3	sragcm37_mid	exon	61277672	61277784	0.0128542410752654	+	.	gene_id "ENSMUSG00000133314.1"; transcript_id "ENSMUSG00000133314.1_tx_6"; exon_id "chr3_61277672_61277784_+"; exonnum "1"; txlen "1307";
chr3	sragcm37_mid	exon	61277672	61277784	0.0108022075293105	+	.	gene_id "ENSMUSG00000133314.1"; transcript_id "ENSMUSG00000133314.1_tx_8"; exon_id "chr3_61277672_61277784_+"; exonnum "1"; txlen "1541";
chr3	sragcm37_mid	exon	61277672	61277784	0.00779772747462872	+	.	gene_id "ENSMUSG00000133314.1"; transcript_id "ENSMUSG00000133314.1_tx_9"; exon_id "chr3_61277672_61277784_+"; exonnum "1"; txlen "1105";
chr3	sragcm37_mid	exon	61288886	61288915	0.00205203354595493	+	.	gene_id "ENSMUSG00000133314.1"; transcript_id "ENSMUSG00000133314.1_tx_49"; exon_id "chr3_61288886_61288915_+"; exonnum "2"; txlen "1135";
chr3	sragcm37_mid	exon	61288886	61288915	0.00205203354595493	+	.	gene_id "ENSMUSG00000133314.1"; transcript_id "ENSMUSG00000133314.1_tx_50"; exon_id "chr3_61288886_61288915_+"; exonnum "2"; txlen "1366";
chr3	sragcm37_mid	exon	61288886	61288915	0.00205203354595493	+	.	gene_id "ENSMUSG00000133314.1"; transcript_id "ENSMUSG00000133314.1_tx_51"; exon_id "chr3_61288886_61288915_+"; exonnum "2"; txlen "1369";
chr3	sragcm37_mid	exon	61288886	61288915	0.00205203354595493	+	.	gene_id "ENSMUSG00000133314.1"; transcript_id "ENSMUSG00000133314.1_tx_52"; exon_id "chr3_61288886_61288915_+"; exonnum "2"; txlen "1003";
chr3	sragcm37_mid	exon	61288886	61288915	0.00205203354595493	+	.	gene_id "ENSMUSG00000133314.1"; transcript_id "ENSMUSG00000133314.1_tx_53"; exon_id "chr3_61288886_61288915_+"; exonnum "2"; txlen "1600";
chr3	sragcm37_mid	exon	61288886	61288915	0.00205203354595493	+	.	gene_id "ENSMUSG00000133314.1"; transcript_id "ENSMUSG00000133314.1_tx_54"; exon_id "chr3_61288886_61288915_+"; exonnum "2"; txlen "1207";
chr3	sragcm37_mid	exon	61288886	61288915	0.00205203354595493	+	.	gene_id "ENSMUSG00000133314.1"; transcript_id "ENSMUSG00000133314.1_tx_55"; exon_id "chr3_61288886_61288915_+"; exonnum "2"; txlen "973";
chr3	sragcm37_mid	exon	61288886	61288915	0.00205203354595493	+	.	gene_id "ENSMUSG00000133314.1"; transcript_id "ENSMUSG00000133314.1_tx_56"; exon_id "chr3_61288886_61288915_+"; exonnum "2"; txlen "1234";
chr3	sragcm37_mid	exon	61288886	61288915	0.00205203354595493	+	.	gene_id "ENSMUSG00000133314.1"; transcript_id "ENSMUSG00000133314.1_tx_57"; exon_id "chr3_61288886_61288915_+"; exonnum "2"; txlen "841";
chr3	sragcm37_mid	exon	61288886	61288915	0.0128542410752654	+	.	gene_id "ENSMUSG00000133314.1"; transcript_id "ENSMUSG00000133314.1_tx_6"; exon_id "chr3_61288886_61288915_+"; exonnum "2"; txlen "1307";
chr3	sragcm37_mid	exon	61288886	61288915	0.0108022075293105	+	.	gene_id "ENSMUSG00000133314.1"; transcript_id "ENSMUSG00000133314.1_tx_8"; exon_id "chr3_61288886_61288915_+"; exonnum "2"; txlen "1541";
chr3	sragcm37_es	exon	61296061	61296193	0.00256305059150818	+	.	gene_id "ENSMUSG00000133314.1"; transcript_id "ENSMUSG00000133314.1_tx_47"; exon_id "chr3_61296061_61296193_+"; exonnum "1"; txlen "1125";
chr3	sragcm37_es	exon	61296061	61296193	0.00256305059150818	+	.	gene_id "ENSMUSG00000133314.1"; transcript_id "ENSMUSG00000133314.1_tx_48"; exon_id "chr3_61296061_61296193_+"; exonnum "1"; txlen "993";
chr3	sragcm37_es	exon	61296061	61296193	0.0156117369321497	+	.	gene_id "ENSMUSG00000133314.1"; transcript_id "ENSMUSG00000133314.1_tx_5"; exon_id "chr3_61296061_61296193_+"; exonnum "1"; txlen "664";
chr3	sragcm37_es	exon	61296061	61296193	0.00189855599370976	+	.	gene_id "ENSMUSG00000133314.1"; transcript_id "ENSMUSG00000133314.1_tx_60"; exon_id "chr3_61296061_61296193_+"; exonnum "1"; txlen "1101";
chr3	sragcm37_es	exon	61296061	61296193	0.00189855599370976	+	.	gene_id "ENSMUSG00000133314.1"; transcript_id "ENSMUSG00000133314.1_tx_61"; exon_id "chr3_61296061_61296193_+"; exonnum "1"; txlen "969";
chr3	sragcm37_es	exon	61296061	61296193	0.00142391699528232	+	.	gene_id "ENSMUSG00000133314.1"; transcript_id "ENSMUSG00000133314.1_tx_64"; exon_id "chr3_61296061_61296193_+"; exonnum "1"; txlen "880";
chr3	sragcm37_es	exon	61296061	61296193	0.00142391699528232	+	.	gene_id "ENSMUSG00000133314.1"; transcript_id "ENSMUSG00000133314.1_tx_66"; exon_id "chr3_61296061_61296193_+"; exonnum "1"; txlen "748";
chr3	sragcm37_es	exon	61296061	61296193	0.00142391699528232	+	.	gene_id "ENSMUSG00000133314.1"; transcript_id "ENSMUSG00000133314.1_tx_67"; exon_id "chr3_61296061_61296193_+"; exonnum "1"; txlen "647";
chr3	HAVANA	exon	61296843	61297147	0	+	.	gene_id "ENSMUSG00000133314.1"; transcript_id "ENSMUST00000317089.1"; gene_type "lncRNA"; gene_name "ENSMUSG00000133314"; transcript_type "lncRNA"; transcript_name "ENSMUST00000317089"; exon_number 1; exon_id "ENSMUSE00001626129.1"; level 2; tag "basic"; tag "Ensembl_canonical"; tag "GENCODE_Primary"; tag "TAGENE";
chr3	ENSEMBL_gcm37	exon	61296843	61297147	0.0288278634610828	+	.	gene_id "ENSMUSG00000133314.1"; transcript_id "ENSMUSG00000133314.1_tx_1"; exon_id "chr3_61296843_61297147_+"; exonnum "1"; txlen "1552";
chr3	ENSEMBL_gcm37	exon	61296843	61297147	0.00492488051029182	+	.	gene_id "ENSMUSG00000133314.1"; transcript_id "ENSMUSG00000133314.1_tx_19"; exon_id "chr3_61296843_61297147_+"; exonnum "1"; txlen "1531";
chr3	ENSEMBL_gcm37	exon	61296843	61297147	0.0213378246706163	+	.	gene_id "ENSMUSG00000133314.1"; transcript_id "ENSMUSG00000133314.1_tx_2"; exon_id "chr3_61296843_61297147_+"; exonnum "1"; txlen "1528";
chr3	ENSEMBL_gcm37	exon	61296843	61297147	0.00492488051029182	+	.	gene_id "ENSMUSG00000133314.1"; transcript_id "ENSMUSG00000133314.1_tx_20"; exon_id "chr3_61296843_61297147_+"; exonnum "1"; txlen "1135";
chr3	ENSEMBL_gcm37	exon	61296843	61297147	0.00492488051029182	+	.	gene_id "ENSMUSG00000133314.1"; transcript_id "ENSMUSG00000133314.1_tx_21"; exon_id "chr3_61296843_61297147_+"; exonnum "1"; txlen "1762";
chr3	ENSEMBL_gcm37	exon	61296843	61297147	0.00492488051029182	+	.	gene_id "ENSMUSG00000133314.1"; transcript_id "ENSMUSG00000133314.1_tx_22"; exon_id "chr3_61296843_61297147_+"; exonnum "1"; txlen "1369";
chr3	ENSEMBL_gcm37	exon	61296843	61297147	0.00492488051029182	+	.	gene_id "ENSMUSG00000133314.1"; transcript_id "ENSMUSG00000133314.1_tx_23"; exon_id "chr3_61296843_61297147_+"; exonnum "1"; txlen "1703";
chr3	ENSEMBL_gcm37	exon	61296843	61297147	0.00492488051029182	+	.	gene_id "ENSMUSG00000133314.1"; transcript_id "ENSMUSG00000133314.1_tx_24"; exon_id "chr3_61296843_61297147_+"; exonnum "1"; txlen "1600";
chr3	ENSEMBL_gcm37	exon	61296843	61297147	0.00492488051029182	+	.	gene_id "ENSMUSG00000133314.1"; transcript_id "ENSMUSG00000133314.1_tx_25"; exon_id "chr3_61296843_61297147_+"; exonnum "1"; txlen "1366";
chr3	ENSEMBL_gcm37	exon	61296843	61297147	0.00483971430368544	+	.	gene_id "ENSMUSG00000133314.1"; transcript_id "ENSMUSG00000133314.1_tx_26"; exon_id "chr3_61296843_61297147_+"; exonnum "1"; txlen "1639";
chr3	ENSEMBL_gcm37	exon	61296843	61297147	0.00483971430368544	+	.	gene_id "ENSMUSG00000133314.1"; transcript_id "ENSMUSG00000133314.1_tx_27"; exon_id "chr3_61296843_61297147_+"; exonnum "1"; txlen "1615";
chr3	ENSEMBL_gcm37	exon	61296843	61297147	0.00483971430368544	+	.	gene_id "ENSMUSG00000133314.1"; transcript_id "ENSMUSG00000133314.1_tx_28"; exon_id "chr3_61296843_61297147_+"; exonnum "1"; txlen "1556";
chr3	ENSEMBL_gcm37	exon	61296843	61297147	0.00300964920073389	+	.	gene_id "ENSMUSG00000133314.1"; transcript_id "ENSMUSG00000133314.1_tx_30"; exon_id "chr3_61296843_61297147_+"; exonnum "1"; txlen "1165";
chr3	ENSEMBL_gcm37	exon	61296843	61297147	0.00300964920073389	+	.	gene_id "ENSMUSG00000133314.1"; transcript_id "ENSMUSG00000133314.1_tx_32"; exon_id "chr3_61296843_61297147_+"; exonnum "1"; txlen "1396";
chr3	ENSEMBL_gcm37	exon	61296843	61297147	0.00300964920073389	+	.	gene_id "ENSMUSG00000133314.1"; transcript_id "ENSMUSG00000133314.1_tx_36"; exon_id "chr3_61296843_61297147_+"; exonnum "1"; txlen "1003";
chr3	ENSEMBL_gcm37	exon	61296843	61297147	0.0108167066191263	+	.	gene_id "ENSMUSG00000133314.1"; transcript_id "ENSMUSG00000133314.1_tx_7"; exon_id "chr3_61296843_61297147_+"; exonnum "1"; txlen "1469";
chr3	HAVANA	gene	61296843	61367161	0	+	.	gene_id "ENSMUSG00000133314.1"; gene_type "lncRNA"; gene_name "ENSMUSG00000133314"; level 2;
chr3	HAVANA	transcript	61296843	61367161	0	+	.	gene_id "ENSMUSG00000133314.1"; transcript_id "ENSMUST00000317089.1"; gene_type "lncRNA"; gene_name "ENSMUSG00000133314"; transcript_type "lncRNA"; transcript_name "ENSMUST00000317089"; level 2; tag "basic"; tag "Ensembl_canonical"; tag "GENCODE_Primary"; tag "TAGENE";
chr3	sragcm37_es	exon	61298336	61298712	0.0028728469643369	+	.	gene_id "ENSMUSG00000133314.1"; transcript_id "ENSMUSG00000133314.1_tx_37"; exon_id "chr3_61298336_61298712_+"; exonnum "1"; txlen "1369";
chr3	sragcm37_es	exon	61298336	61298712	0.0028728469643369	+	.	gene_id "ENSMUSG00000133314.1"; transcript_id "ENSMUSG00000133314.1_tx_38"; exon_id "chr3_61298336_61298712_+"; exonnum "1"; txlen "1600";
chr3	sragcm37_es	exon	61298336	61298712	0.0028728469643369	+	.	gene_id "ENSMUSG00000133314.1"; transcript_id "ENSMUSG00000133314.1_tx_39"; exon_id "chr3_61298336_61298712_+"; exonnum "1"; txlen "1603";
chr3	sragcm37_es	exon	61298336	61298712	0.0028728469643369	+	.	gene_id "ENSMUSG00000133314.1"; transcript_id "ENSMUSG00000133314.1_tx_40"; exon_id "chr3_61298336_61298712_+"; exonnum "1"; txlen "1237";
chr3	sragcm37_es	exon	61298336	61298712	0.0028728469643369	+	.	gene_id "ENSMUSG00000133314.1"; transcript_id "ENSMUSG00000133314.1_tx_41"; exon_id "chr3_61298336_61298712_+"; exonnum "1"; txlen "1207";
chr3	sragcm37_es	exon	61298336	61298712	0.0028728469643369	+	.	gene_id "ENSMUSG00000133314.1"; transcript_id "ENSMUSG00000133314.1_tx_42"; exon_id "chr3_61298336_61298712_+"; exonnum "1"; txlen "1541";
chr3	sragcm37_es	exon	61298336	61298712	0.0028728469643369	+	.	gene_id "ENSMUSG00000133314.1"; transcript_id "ENSMUSG00000133314.1_tx_43"; exon_id "chr3_61298336_61298712_+"; exonnum "1"; txlen "1834";
chr3	sragcm37_es	exon	61298336	61298712	0.0028728469643369	+	.	gene_id "ENSMUSG00000133314.1"; transcript_id "ENSMUSG00000133314.1_tx_44"; exon_id "chr3_61298336_61298712_+"; exonnum "1"; txlen "1441";
chr3	sragcm37_es	exon	61298336	61298712	0.0028728469643369	+	.	gene_id "ENSMUSG00000133314.1"; transcript_id "ENSMUSG00000133314.1_tx_45"; exon_id "chr3_61298336_61298712_+"; exonnum "1"; txlen "1438";
chr3	sragcm37_es	exon	61298336	61298712	0.0028728469643369	+	.	gene_id "ENSMUSG00000133314.1"; transcript_id "ENSMUSG00000133314.1_tx_46"; exon_id "chr3_61298336_61298712_+"; exonnum "1"; txlen "1075";
chr3	sragcm37_es	exon	61299283	61299472	0.00189855599370976	+	.	gene_id "ENSMUSG00000133314.1"; transcript_id "ENSMUSG00000133314.1_tx_58"; exon_id "chr3_61299283_61299472_+"; exonnum "1"; txlen "1026";
chr3	sragcm37_es	exon	61299283	61299472	0.00189855599370976	+	.	gene_id "ENSMUSG00000133314.1"; transcript_id "ENSMUSG00000133314.1_tx_59"; exon_id "chr3_61299283_61299472_+"; exonnum "1"; txlen "1158";
chr3	sragcm37_es	exon	61299283	61299472	0.00142391699528232	+	.	gene_id "ENSMUSG00000133314.1"; transcript_id "ENSMUSG00000133314.1_tx_62"; exon_id "chr3_61299283_61299472_+"; exonnum "1"; txlen "937";
chr3	sragcm37_es	exon	61299283	61299472	0.00142391699528232	+	.	gene_id "ENSMUSG00000133314.1"; transcript_id "ENSMUSG00000133314.1_tx_63"; exon_id "chr3_61299283_61299472_+"; exonnum "1"; txlen "704";
chr3	sragcm37_es	exon	61299283	61299472	0.00142391699528232	+	.	gene_id "ENSMUSG00000133314.1"; transcript_id "ENSMUSG00000133314.1_tx_65"; exon_id "chr3_61299283_61299472_+"; exonnum "1"; txlen "805";
chr3	sragcm37_mid	exon	61299532	61299738	0.00483971430368544	+	.	gene_id "ENSMUSG00000133314.1"; transcript_id "ENSMUSG00000133314.1_tx_26"; exon_id "chr3_61299532_61299738_+"; exonnum "2"; txlen "1639";
chr3	sragcm37_mid	exon	61299532	61299738	0.00483971430368544	+	.	gene_id "ENSMUSG00000133314.1"; transcript_id "ENSMUSG00000133314.1_tx_27"; exon_id "chr3_61299532_61299738_+"; exonnum "2"; txlen "1615";
chr3	sragcm37_mid	exon	61299532	61299738	0.00483971430368544	+	.	gene_id "ENSMUSG00000133314.1"; transcript_id "ENSMUSG00000133314.1_tx_28"; exon_id "chr3_61299532_61299738_+"; exonnum "2"; txlen "1556";
chr3	sragcm37_mid	exon	61299532	61299738	0.0156117369321497	+	.	gene_id "ENSMUSG00000133314.1"; transcript_id "ENSMUSG00000133314.1_tx_5"; exon_id "chr3_61299532_61299738_+"; exonnum "2"; txlen "664";
chr3	HAVANA	exon	61299619	61299738	0	+	.	gene_id "ENSMUSG00000133314.1"; transcript_id "ENSMUST00000317089.1"; gene_type "lncRNA"; gene_name "ENSMUSG00000133314"; transcript_type "lncRNA"; transcript_name "ENSMUST00000317089"; exon_number 2; exon_id "ENSMUSE00001626134.1"; level 2; tag "basic"; tag "Ensembl_canonical"; tag "GENCODE_Primary"; tag "TAGENE";
chr3	ENSEMBL_gcm37	exon	61299619	61299738	0.0288278634610828	+	.	gene_id "ENSMUSG00000133314.1"; transcript_id "ENSMUSG00000133314.1_tx_1"; exon_id "chr3_61299619_61299738_+"; exonnum "2"; txlen "1552";
chr3	ENSEMBL_gcm37	exon	61299619	61299738	0.00779772747462872	+	.	gene_id "ENSMUSG00000133314.1"; transcript_id "ENSMUSG00000133314.1_tx_10"; exon_id "chr3_61299619_61299738_+"; exonnum "2"; txlen "1339";
chr3	ENSEMBL_gcm37	exon	61299619	61299738	0.00588249616507079	+	.	gene_id "ENSMUSG00000133314.1"; transcript_id "ENSMUSG00000133314.1_tx_12"; exon_id "chr3_61299619_61299738_+"; exonnum "2"; txlen "1336";
chr3	ENSEMBL_gcm37	exon	61299619	61299738	0.00588249616507079	+	.	gene_id "ENSMUSG00000133314.1"; transcript_id "ENSMUSG00000133314.1_tx_13"; exon_id "chr3_61299619_61299738_+"; exonnum "2"; txlen "1570";
chr3	ENSEMBL_gcm37	exon	61299619	61299738	0.00533528721948281	+	.	gene_id "ENSMUSG00000133314.1"; transcript_id "ENSMUSG00000133314.1_tx_15"; exon_id "chr3_61299619_61299738_+"; exonnum "2"; txlen "943";
chr3	ENSEMBL_gcm37	exon	61299619	61299738	0.00533528721948281	+	.	gene_id "ENSMUSG00000133314.1"; transcript_id "ENSMUSG00000133314.1_tx_16"; exon_id "chr3_61299619_61299738_+"; exonnum "2"; txlen "1177";
chr3	ENSEMBL_gcm37	exon	61299619	61299738	0.00533528721948281	+	.	gene_id "ENSMUSG00000133314.1"; transcript_id "ENSMUSG00000133314.1_tx_17"; exon_id "chr3_61299619_61299738_+"; exonnum "2"; txlen "1408";
chr3	ENSEMBL_gcm37	exon	61299619	61299738	0.00533528721948281	+	.	gene_id "ENSMUSG00000133314.1"; transcript_id "ENSMUSG00000133314.1_tx_18"; exon_id "chr3_61299619_61299738_+"; exonnum "2"; txlen "1174";
chr3	ENSEMBL_gcm37	exon	61299619	61299738	0.00492488051029182	+	.	gene_id "ENSMUSG00000133314.1"; transcript_id "ENSMUSG00000133314.1_tx_19"; exon_id "chr3_61299619_61299738_+"; exonnum "2"; txlen "1531";
chr3	ENSEMBL_gcm37	exon	61299619	61299738	0.0213378246706163	+	.	gene_id "ENSMUSG00000133314.1"; transcript_id "ENSMUSG00000133314.1_tx_2"; exon_id "chr3_61299619_61299738_+"; exonnum "2"; txlen "1528";
chr3	ENSEMBL_gcm37	exon	61299619	61299738	0.00492488051029182	+	.	gene_id "ENSMUSG00000133314.1"; transcript_id "ENSMUSG00000133314.1_tx_20"; exon_id "chr3_61299619_61299738_+"; exonnum "2"; txlen "1135";
chr3	ENSEMBL_gcm37	exon	61299619	61299738	0.00492488051029182	+	.	gene_id "ENSMUSG00000133314.1"; transcript_id "ENSMUSG00000133314.1_tx_21"; exon_id "chr3_61299619_61299738_+"; exonnum "2"; txlen "1762";
chr3	ENSEMBL_gcm37	exon	61299619	61299738	0.00492488051029182	+	.	gene_id "ENSMUSG00000133314.1"; transcript_id "ENSMUSG00000133314.1_tx_22"; exon_id "chr3_61299619_61299738_+"; exonnum "2"; txlen "1369";
chr3	ENSEMBL_gcm37	exon	61299619	61299738	0.00492488051029182	+	.	gene_id "ENSMUSG00000133314.1"; transcript_id "ENSMUSG00000133314.1_tx_23"; exon_id "chr3_61299619_61299738_+"; exonnum "2"; txlen "1703";
chr3	ENSEMBL_gcm37	exon	61299619	61299738	0.00492488051029182	+	.	gene_id "ENSMUSG00000133314.1"; transcript_id "ENSMUSG00000133314.1_tx_24"; exon_id "chr3_61299619_61299738_+"; exonnum "2"; txlen "1600";
chr3	ENSEMBL_gcm37	exon	61299619	61299738	0.00492488051029182	+	.	gene_id "ENSMUSG00000133314.1"; transcript_id "ENSMUSG00000133314.1_tx_25"; exon_id "chr3_61299619_61299738_+"; exonnum "2"; txlen "1366";
chr3	ENSEMBL_gcm37	exon	61299619	61299738	0.00300964920073389	+	.	gene_id "ENSMUSG00000133314.1"; transcript_id "ENSMUSG00000133314.1_tx_29"; exon_id "chr3_61299619_61299738_+"; exonnum "2"; txlen "973";
chr3	ENSEMBL_gcm37	exon	61299619	61299738	0.0157026848280803	+	.	gene_id "ENSMUSG00000133314.1"; transcript_id "ENSMUSG00000133314.1_tx_3"; exon_id "chr3_61299619_61299738_+"; exonnum "2"; txlen "1277";
chr3	ENSEMBL_gcm37	exon	61299619	61299738	0.00300964920073389	+	.	gene_id "ENSMUSG00000133314.1"; transcript_id "ENSMUSG00000133314.1_tx_30"; exon_id "chr3_61299619_61299738_+"; exonnum "2"; txlen "1165";
chr3	ENSEMBL_gcm37	exon	61299619	61299738	0.00300964920073389	+	.	gene_id "ENSMUSG00000133314.1"; transcript_id "ENSMUSG00000133314.1_tx_31"; exon_id "chr3_61299619_61299738_+"; exonnum "2"; txlen "1204";
chr3	ENSEMBL_gcm37	exon	61299619	61299738	0.00300964920073389	+	.	gene_id "ENSMUSG00000133314.1"; transcript_id "ENSMUSG00000133314.1_tx_32"; exon_id "chr3_61299619_61299738_+"; exonnum "2"; txlen "1396";
chr3	ENSEMBL_gcm37	exon	61299619	61299738	0.00300964920073389	+	.	gene_id "ENSMUSG00000133314.1"; transcript_id "ENSMUSG00000133314.1_tx_33"; exon_id "chr3_61299619_61299738_+"; exonnum "2"; txlen "1145";
chr3	ENSEMBL_gcm37	exon	61299619	61299738	0.00300964920073389	+	.	gene_id "ENSMUSG00000133314.1"; transcript_id "ENSMUSG00000133314.1_tx_34"; exon_id "chr3_61299619_61299738_+"; exonnum "2"; txlen "1042";
chr3	ENSEMBL_gcm37	exon	61299619	61299738	0.00300964920073389	+	.	gene_id "ENSMUSG00000133314.1"; transcript_id "ENSMUSG00000133314.1_tx_35"; exon_id "chr3_61299619_61299738_+"; exonnum "2"; txlen "811";
chr3	ENSEMBL_gcm37	exon	61299619	61299738	0.00300964920073389	+	.	gene_id "ENSMUSG00000133314.1"; transcript_id "ENSMUSG00000133314.1_tx_36"; exon_id "chr3_61299619_61299738_+"; exonnum "2"; txlen "1003";
chr3	ENSEMBL_gcm37	exon	61299619	61299738	0.0028728469643369	+	.	gene_id "ENSMUSG00000133314.1"; transcript_id "ENSMUSG00000133314.1_tx_37"; exon_id "chr3_61299619_61299738_+"; exonnum "2"; txlen "1369";
chr3	ENSEMBL_gcm37	exon	61299619	61299738	0.0028728469643369	+	.	gene_id "ENSMUSG00000133314.1"; transcript_id "ENSMUSG00000133314.1_tx_38"; exon_id "chr3_61299619_61299738_+"; exonnum "2"; txlen "1600";
chr3	ENSEMBL_gcm37	exon	61299619	61299738	0.0028728469643369	+	.	gene_id "ENSMUSG00000133314.1"; transcript_id "ENSMUSG00000133314.1_tx_39"; exon_id "chr3_61299619_61299738_+"; exonnum "2"; txlen "1603";
chr3	ENSEMBL_gcm37	exon	61299619	61299738	0.0157026848280803	+	.	gene_id "ENSMUSG00000133314.1"; transcript_id "ENSMUSG00000133314.1_tx_4"; exon_id "chr3_61299619_61299738_+"; exonnum "2"; txlen "1511";
chr3	ENSEMBL_gcm37	exon	61299619	61299738	0.0028728469643369	+	.	gene_id "ENSMUSG00000133314.1"; transcript_id "ENSMUSG00000133314.1_tx_40"; exon_id "chr3_61299619_61299738_+"; exonnum "2"; txlen "1237";
chr3	ENSEMBL_gcm37	exon	61299619	61299738	0.0028728469643369	+	.	gene_id "ENSMUSG00000133314.1"; transcript_id "ENSMUSG00000133314.1_tx_41"; exon_id "chr3_61299619_61299738_+"; exonnum "2"; txlen "1207";
chr3	ENSEMBL_gcm37	exon	61299619	61299738	0.0028728469643369	+	.	gene_id "ENSMUSG00000133314.1"; transcript_id "ENSMUSG00000133314.1_tx_42"; exon_id "chr3_61299619_61299738_+"; exonnum "2"; txlen "1541";
chr3	ENSEMBL_gcm37	exon	61299619	61299738	0.0028728469643369	+	.	gene_id "ENSMUSG00000133314.1"; transcript_id "ENSMUSG00000133314.1_tx_43"; exon_id "chr3_61299619_61299738_+"; exonnum "2"; txlen "1834";
chr3	ENSEMBL_gcm37	exon	61299619	61299738	0.0028728469643369	+	.	gene_id "ENSMUSG00000133314.1"; transcript_id "ENSMUSG00000133314.1_tx_44"; exon_id "chr3_61299619_61299738_+"; exonnum "2"; txlen "1441";
chr3	ENSEMBL_gcm37	exon	61299619	61299738	0.0028728469643369	+	.	gene_id "ENSMUSG00000133314.1"; transcript_id "ENSMUSG00000133314.1_tx_45"; exon_id "chr3_61299619_61299738_+"; exonnum "2"; txlen "1438";
chr3	ENSEMBL_gcm37	exon	61299619	61299738	0.0028728469643369	+	.	gene_id "ENSMUSG00000133314.1"; transcript_id "ENSMUSG00000133314.1_tx_46"; exon_id "chr3_61299619_61299738_+"; exonnum "2"; txlen "1075";
chr3	ENSEMBL_gcm37	exon	61299619	61299738	0.00256305059150818	+	.	gene_id "ENSMUSG00000133314.1"; transcript_id "ENSMUSG00000133314.1_tx_47"; exon_id "chr3_61299619_61299738_+"; exonnum "2"; txlen "1125";
chr3	ENSEMBL_gcm37	exon	61299619	61299738	0.00256305059150818	+	.	gene_id "ENSMUSG00000133314.1"; transcript_id "ENSMUSG00000133314.1_tx_48"; exon_id "chr3_61299619_61299738_+"; exonnum "2"; txlen "993";
chr3	ENSEMBL_gcm37	exon	61299619	61299738	0.00205203354595493	+	.	gene_id "ENSMUSG00000133314.1"; transcript_id "ENSMUSG00000133314.1_tx_49"; exon_id "chr3_61299619_61299738_+"; exonnum "3"; txlen "1135";
chr3	ENSEMBL_gcm37	exon	61299619	61299738	0.00205203354595493	+	.	gene_id "ENSMUSG00000133314.1"; transcript_id "ENSMUSG00000133314.1_tx_50"; exon_id "chr3_61299619_61299738_+"; exonnum "3"; txlen "1366";
chr3	ENSEMBL_gcm37	exon	61299619	61299738	0.00205203354595493	+	.	gene_id "ENSMUSG00000133314.1"; transcript_id "ENSMUSG00000133314.1_tx_51"; exon_id "chr3_61299619_61299738_+"; exonnum "3"; txlen "1369";
chr3	ENSEMBL_gcm37	exon	61299619	61299738	0.00205203354595493	+	.	gene_id "ENSMUSG00000133314.1"; transcript_id "ENSMUSG00000133314.1_tx_52"; exon_id "chr3_61299619_61299738_+"; exonnum "3"; txlen "1003";
chr3	ENSEMBL_gcm37	exon	61299619	61299738	0.00205203354595493	+	.	gene_id "ENSMUSG00000133314.1"; transcript_id "ENSMUSG00000133314.1_tx_53"; exon_id "chr3_61299619_61299738_+"; exonnum "3"; txlen "1600";
chr3	ENSEMBL_gcm37	exon	61299619	61299738	0.00205203354595493	+	.	gene_id "ENSMUSG00000133314.1"; transcript_id "ENSMUSG00000133314.1_tx_54"; exon_id "chr3_61299619_61299738_+"; exonnum "3"; txlen "1207";
chr3	ENSEMBL_gcm37	exon	61299619	61299738	0.00205203354595493	+	.	gene_id "ENSMUSG00000133314.1"; transcript_id "ENSMUSG00000133314.1_tx_55"; exon_id "chr3_61299619_61299738_+"; exonnum "3"; txlen "973";
chr3	ENSEMBL_gcm37	exon	61299619	61299738	0.00205203354595493	+	.	gene_id "ENSMUSG00000133314.1"; transcript_id "ENSMUSG00000133314.1_tx_56"; exon_id "chr3_61299619_61299738_+"; exonnum "3"; txlen "1234";
chr3	ENSEMBL_gcm37	exon	61299619	61299738	0.00205203354595493	+	.	gene_id "ENSMUSG00000133314.1"; transcript_id "ENSMUSG00000133314.1_tx_57"; exon_id "chr3_61299619_61299738_+"; exonnum "3"; txlen "841";
chr3	ENSEMBL_gcm37	exon	61299619	61299738	0.00189855599370976	+	.	gene_id "ENSMUSG00000133314.1"; transcript_id "ENSMUSG00000133314.1_tx_58"; exon_id "chr3_61299619_61299738_+"; exonnum "2"; txlen "1026";
chr3	ENSEMBL_gcm37	exon	61299619	61299738	0.00189855599370976	+	.	gene_id "ENSMUSG00000133314.1"; transcript_id "ENSMUSG00000133314.1_tx_59"; exon_id "chr3_61299619_61299738_+"; exonnum "2"; txlen "1158";
chr3	ENSEMBL_gcm37	exon	61299619	61299738	0.0128542410752654	+	.	gene_id "ENSMUSG00000133314.1"; transcript_id "ENSMUSG00000133314.1_tx_6"; exon_id "chr3_61299619_61299738_+"; exonnum "3"; txlen "1307";
chr3	ENSEMBL_gcm37	exon	61299619	61299738	0.00189855599370976	+	.	gene_id "ENSMUSG00000133314.1"; transcript_id "ENSMUSG00000133314.1_tx_60"; exon_id "chr3_61299619_61299738_+"; exonnum "2"; txlen "1101";
chr3	ENSEMBL_gcm37	exon	61299619	61299738	0.00189855599370976	+	.	gene_id "ENSMUSG00000133314.1"; transcript_id "ENSMUSG00000133314.1_tx_61"; exon_id "chr3_61299619_61299738_+"; exonnum "2"; txlen "969";
chr3	ENSEMBL_gcm37	exon	61299619	61299738	0.00142391699528232	+	.	gene_id "ENSMUSG00000133314.1"; transcript_id "ENSMUSG00000133314.1_tx_62"; exon_id "chr3_61299619_61299738_+"; exonnum "2"; txlen "937";
chr3	ENSEMBL_gcm37	exon	61299619	61299738	0.00142391699528232	+	.	gene_id "ENSMUSG00000133314.1"; transcript_id "ENSMUSG00000133314.1_tx_63"; exon_id "chr3_61299619_61299738_+"; exonnum "2"; txlen "704";
chr3	ENSEMBL_gcm37	exon	61299619	61299738	0.00142391699528232	+	.	gene_id "ENSMUSG00000133314.1"; transcript_id "ENSMUSG00000133314.1_tx_64"; exon_id "chr3_61299619_61299738_+"; exonnum "2"; txlen "880";
chr3	ENSEMBL_gcm37	exon	61299619	61299738	0.00142391699528232	+	.	gene_id "ENSMUSG00000133314.1"; transcript_id "ENSMUSG00000133314.1_tx_65"; exon_id "chr3_61299619_61299738_+"; exonnum "2"; txlen "805";
chr3	ENSEMBL_gcm37	exon	61299619	61299738	0.00142391699528232	+	.	gene_id "ENSMUSG00000133314.1"; transcript_id "ENSMUSG00000133314.1_tx_66"; exon_id "chr3_61299619_61299738_+"; exonnum "2"; txlen "748";
chr3	ENSEMBL_gcm37	exon	61299619	61299738	0.00142391699528232	+	.	gene_id "ENSMUSG00000133314.1"; transcript_id "ENSMUSG00000133314.1_tx_67"; exon_id "chr3_61299619_61299738_+"; exonnum "2"; txlen "647";
chr3	ENSEMBL_gcm37	exon	61299619	61299738	0.0108167066191263	+	.	gene_id "ENSMUSG00000133314.1"; transcript_id "ENSMUSG00000133314.1_tx_7"; exon_id "chr3_61299619_61299738_+"; exonnum "2"; txlen "1469";
chr3	ENSEMBL_gcm37	exon	61299619	61299738	0.0108022075293105	+	.	gene_id "ENSMUSG00000133314.1"; transcript_id "ENSMUSG00000133314.1_tx_8"; exon_id "chr3_61299619_61299738_+"; exonnum "3"; txlen "1541";
chr3	ENSEMBL_gcm37	exon	61299619	61299738	0.00779772747462872	+	.	gene_id "ENSMUSG00000133314.1"; transcript_id "ENSMUSG00000133314.1_tx_9"; exon_id "chr3_61299619_61299738_+"; exonnum "2"; txlen "1105";
chr3	sragcm37_ss	exon	61302680	61303003	0.0156117369321497	+	.	gene_id "ENSMUSG00000133314.1"; transcript_id "ENSMUSG00000133314.1_tx_5"; exon_id "chr3_61302680_61303003_+"; exonnum "3"; txlen "664";
chr3	sragcm37_mid	exon	61303647	61303880	0.00779772747462872	+	.	gene_id "ENSMUSG00000133314.1"; transcript_id "ENSMUSG00000133314.1_tx_10"; exon_id "chr3_61303647_61303880_+"; exonnum "3"; txlen "1339";
chr3	sragcm37_mid	exon	61303647	61303880	0.00588249616507079	+	.	gene_id "ENSMUSG00000133314.1"; transcript_id "ENSMUSG00000133314.1_tx_13"; exon_id "chr3_61303647_61303880_+"; exonnum "3"; txlen "1570";
chr3	sragcm37_mid	exon	61303647	61303880	0.00533528721948281	+	.	gene_id "ENSMUSG00000133314.1"; transcript_id "ENSMUSG00000133314.1_tx_16"; exon_id "chr3_61303647_61303880_+"; exonnum "3"; txlen "1177";
chr3	sragcm37_mid	exon	61303647	61303880	0.00533528721948281	+	.	gene_id "ENSMUSG00000133314.1"; transcript_id "ENSMUSG00000133314.1_tx_17"; exon_id "chr3_61303647_61303880_+"; exonnum "3"; txlen "1408";
chr3	sragcm37_mid	exon	61303647	61303880	0.00492488051029182	+	.	gene_id "ENSMUSG00000133314.1"; transcript_id "ENSMUSG00000133314.1_tx_19"; exon_id "chr3_61303647_61303880_+"; exonnum "3"; txlen "1531";
chr3	sragcm37_mid	exon	61303647	61303880	0.00492488051029182	+	.	gene_id "ENSMUSG00000133314.1"; transcript_id "ENSMUSG00000133314.1_tx_21"; exon_id "chr3_61303647_61303880_+"; exonnum "3"; txlen "1762";
chr3	sragcm37_mid	exon	61303647	61303880	0.00492488051029182	+	.	gene_id "ENSMUSG00000133314.1"; transcript_id "ENSMUSG00000133314.1_tx_22"; exon_id "chr3_61303647_61303880_+"; exonnum "3"; txlen "1369";
chr3	sragcm37_mid	exon	61303647	61303880	0.00492488051029182	+	.	gene_id "ENSMUSG00000133314.1"; transcript_id "ENSMUSG00000133314.1_tx_23"; exon_id "chr3_61303647_61303880_+"; exonnum "3"; txlen "1703";
chr3	sragcm37_mid	exon	61303647	61303880	0.00492488051029182	+	.	gene_id "ENSMUSG00000133314.1"; transcript_id "ENSMUSG00000133314.1_tx_24"; exon_id "chr3_61303647_61303880_+"; exonnum "3"; txlen "1600";
chr3	sragcm37_mid	exon	61303647	61303880	0.0028728469643369	+	.	gene_id "ENSMUSG00000133314.1"; transcript_id "ENSMUSG00000133314.1_tx_39"; exon_id "chr3_61303647_61303880_+"; exonnum "3"; txlen "1603";
chr3	sragcm37_mid	exon	61303647	61303880	0.0157026848280803	+	.	gene_id "ENSMUSG00000133314.1"; transcript_id "ENSMUSG00000133314.1_tx_4"; exon_id "chr3_61303647_61303880_+"; exonnum "3"; txlen "1511";
chr3	sragcm37_mid	exon	61303647	61303880	0.0028728469643369	+	.	gene_id "ENSMUSG00000133314.1"; transcript_id "ENSMUSG00000133314.1_tx_43"; exon_id "chr3_61303647_61303880_+"; exonnum "3"; txlen "1834";
chr3	sragcm37_mid	exon	61303647	61303880	0.0028728469643369	+	.	gene_id "ENSMUSG00000133314.1"; transcript_id "ENSMUSG00000133314.1_tx_44"; exon_id "chr3_61303647_61303880_+"; exonnum "3"; txlen "1441";
chr3	sragcm37_mid	exon	61303647	61303880	0.00205203354595493	+	.	gene_id "ENSMUSG00000133314.1"; transcript_id "ENSMUSG00000133314.1_tx_51"; exon_id "chr3_61303647_61303880_+"; exonnum "4"; txlen "1369";
chr3	sragcm37_mid	exon	61303647	61303880	0.00205203354595493	+	.	gene_id "ENSMUSG00000133314.1"; transcript_id "ENSMUSG00000133314.1_tx_53"; exon_id "chr3_61303647_61303880_+"; exonnum "4"; txlen "1600";
chr3	sragcm37_mid	exon	61303647	61303880	0.00205203354595493	+	.	gene_id "ENSMUSG00000133314.1"; transcript_id "ENSMUSG00000133314.1_tx_54"; exon_id "chr3_61303647_61303880_+"; exonnum "4"; txlen "1207";
chr3	sragcm37_mid	exon	61303647	61303880	0.0108022075293105	+	.	gene_id "ENSMUSG00000133314.1"; transcript_id "ENSMUSG00000133314.1_tx_8"; exon_id "chr3_61303647_61303880_+"; exonnum "4"; txlen "1541";
chr3	HAVANA	exon	61307153	61307284	0	+	.	gene_id "ENSMUSG00000133314.1"; transcript_id "ENSMUST00000317089.1"; gene_type "lncRNA"; gene_name "ENSMUSG00000133314"; transcript_type "lncRNA"; transcript_name "ENSMUST00000317089"; exon_number 3; exon_id "ENSMUSE00001626133.1"; level 2; tag "basic"; tag "Ensembl_canonical"; tag "GENCODE_Primary"; tag "TAGENE";
chr3	ENSEMBL_gcm37	exon	61307153	61307284	0.0288278634610828	+	.	gene_id "ENSMUSG00000133314.1"; transcript_id "ENSMUSG00000133314.1_tx_1"; exon_id "chr3_61307153_61307284_+"; exonnum "3"; txlen "1552";
chr3	ENSEMBL_gcm37	exon	61307153	61307284	0.00779772747462872	+	.	gene_id "ENSMUSG00000133314.1"; transcript_id "ENSMUSG00000133314.1_tx_10"; exon_id "chr3_61307153_61307284_+"; exonnum "4"; txlen "1339";
chr3	ENSEMBL_gcm37	exon	61307153	61307284	0.00588249616507079	+	.	gene_id "ENSMUSG00000133314.1"; transcript_id "ENSMUSG00000133314.1_tx_12"; exon_id "chr3_61307153_61307284_+"; exonnum "3"; txlen "1336";
chr3	ENSEMBL_gcm37	exon	61307153	61307284	0.00588249616507079	+	.	gene_id "ENSMUSG00000133314.1"; transcript_id "ENSMUSG00000133314.1_tx_13"; exon_id "chr3_61307153_61307284_+"; exonnum "4"; txlen "1570";
chr3	ENSEMBL_gcm37	exon	61307153	61307284	0.00533528721948281	+	.	gene_id "ENSMUSG00000133314.1"; transcript_id "ENSMUSG00000133314.1_tx_15"; exon_id "chr3_61307153_61307284_+"; exonnum "3"; txlen "943";
chr3	ENSEMBL_gcm37	exon	61307153	61307284	0.00533528721948281	+	.	gene_id "ENSMUSG00000133314.1"; transcript_id "ENSMUSG00000133314.1_tx_16"; exon_id "chr3_61307153_61307284_+"; exonnum "4"; txlen "1177";
chr3	ENSEMBL_gcm37	exon	61307153	61307284	0.00533528721948281	+	.	gene_id "ENSMUSG00000133314.1"; transcript_id "ENSMUSG00000133314.1_tx_17"; exon_id "chr3_61307153_61307284_+"; exonnum "4"; txlen "1408";
chr3	ENSEMBL_gcm37	exon	61307153	61307284	0.00533528721948281	+	.	gene_id "ENSMUSG00000133314.1"; transcript_id "ENSMUSG00000133314.1_tx_18"; exon_id "chr3_61307153_61307284_+"; exonnum "3"; txlen "1174";
chr3	ENSEMBL_gcm37	exon	61307153	61307284	0.00492488051029182	+	.	gene_id "ENSMUSG00000133314.1"; transcript_id "ENSMUSG00000133314.1_tx_19"; exon_id "chr3_61307153_61307284_+"; exonnum "4"; txlen "1531";
chr3	ENSEMBL_gcm37	exon	61307153	61307284	0.0213378246706163	+	.	gene_id "ENSMUSG00000133314.1"; transcript_id "ENSMUSG00000133314.1_tx_2"; exon_id "chr3_61307153_61307284_+"; exonnum "3"; txlen "1528";
chr3	ENSEMBL_gcm37	exon	61307153	61307284	0.00492488051029182	+	.	gene_id "ENSMUSG00000133314.1"; transcript_id "ENSMUSG00000133314.1_tx_20"; exon_id "chr3_61307153_61307284_+"; exonnum "3"; txlen "1135";
chr3	ENSEMBL_gcm37	exon	61307153	61307284	0.00492488051029182	+	.	gene_id "ENSMUSG00000133314.1"; transcript_id "ENSMUSG00000133314.1_tx_21"; exon_id "chr3_61307153_61307284_+"; exonnum "4"; txlen "1762";
chr3	ENSEMBL_gcm37	exon	61307153	61307284	0.00492488051029182	+	.	gene_id "ENSMUSG00000133314.1"; transcript_id "ENSMUSG00000133314.1_tx_22"; exon_id "chr3_61307153_61307284_+"; exonnum "4"; txlen "1369";
chr3	ENSEMBL_gcm37	exon	61307153	61307284	0.00492488051029182	+	.	gene_id "ENSMUSG00000133314.1"; transcript_id "ENSMUSG00000133314.1_tx_23"; exon_id "chr3_61307153_61307284_+"; exonnum "4"; txlen "1703";
chr3	ENSEMBL_gcm37	exon	61307153	61307284	0.00492488051029182	+	.	gene_id "ENSMUSG00000133314.1"; transcript_id "ENSMUSG00000133314.1_tx_24"; exon_id "chr3_61307153_61307284_+"; exonnum "4"; txlen "1600";
chr3	ENSEMBL_gcm37	exon	61307153	61307284	0.00492488051029182	+	.	gene_id "ENSMUSG00000133314.1"; transcript_id "ENSMUSG00000133314.1_tx_25"; exon_id "chr3_61307153_61307284_+"; exonnum "3"; txlen "1366";
chr3	ENSEMBL_gcm37	exon	61307153	61307284	0.00483971430368544	+	.	gene_id "ENSMUSG00000133314.1"; transcript_id "ENSMUSG00000133314.1_tx_26"; exon_id "chr3_61307153_61307284_+"; exonnum "3"; txlen "1639";
chr3	ENSEMBL_gcm37	exon	61307153	61307284	0.00483971430368544	+	.	gene_id "ENSMUSG00000133314.1"; transcript_id "ENSMUSG00000133314.1_tx_27"; exon_id "chr3_61307153_61307284_+"; exonnum "3"; txlen "1615";
chr3	ENSEMBL_gcm37	exon	61307153	61307284	0.00483971430368544	+	.	gene_id "ENSMUSG00000133314.1"; transcript_id "ENSMUSG00000133314.1_tx_28"; exon_id "chr3_61307153_61307284_+"; exonnum "3"; txlen "1556";
chr3	ENSEMBL_gcm37	exon	61307153	61307284	0.0157026848280803	+	.	gene_id "ENSMUSG00000133314.1"; transcript_id "ENSMUSG00000133314.1_tx_3"; exon_id "chr3_61307153_61307284_+"; exonnum "3"; txlen "1277";
chr3	ENSEMBL_gcm37	exon	61307153	61307284	0.0028728469643369	+	.	gene_id "ENSMUSG00000133314.1"; transcript_id "ENSMUSG00000133314.1_tx_37"; exon_id "chr3_61307153_61307284_+"; exonnum "3"; txlen "1369";
chr3	ENSEMBL_gcm37	exon	61307153	61307284	0.0028728469643369	+	.	gene_id "ENSMUSG00000133314.1"; transcript_id "ENSMUSG00000133314.1_tx_38"; exon_id "chr3_61307153_61307284_+"; exonnum "3"; txlen "1600";
chr3	ENSEMBL_gcm37	exon	61307153	61307284	0.0028728469643369	+	.	gene_id "ENSMUSG00000133314.1"; transcript_id "ENSMUSG00000133314.1_tx_39"; exon_id "chr3_61307153_61307284_+"; exonnum "4"; txlen "1603";
chr3	ENSEMBL_gcm37	exon	61307153	61307284	0.0157026848280803	+	.	gene_id "ENSMUSG00000133314.1"; transcript_id "ENSMUSG00000133314.1_tx_4"; exon_id "chr3_61307153_61307284_+"; exonnum "4"; txlen "1511";
chr3	ENSEMBL_gcm37	exon	61307153	61307284	0.0028728469643369	+	.	gene_id "ENSMUSG00000133314.1"; transcript_id "ENSMUSG00000133314.1_tx_41"; exon_id "chr3_61307153_61307284_+"; exonnum "3"; txlen "1207";
chr3	ENSEMBL_gcm37	exon	61307153	61307284	0.0028728469643369	+	.	gene_id "ENSMUSG00000133314.1"; transcript_id "ENSMUSG00000133314.1_tx_42"; exon_id "chr3_61307153_61307284_+"; exonnum "3"; txlen "1541";
chr3	ENSEMBL_gcm37	exon	61307153	61307284	0.0028728469643369	+	.	gene_id "ENSMUSG00000133314.1"; transcript_id "ENSMUSG00000133314.1_tx_43"; exon_id "chr3_61307153_61307284_+"; exonnum "4"; txlen "1834";
chr3	ENSEMBL_gcm37	exon	61307153	61307284	0.0028728469643369	+	.	gene_id "ENSMUSG00000133314.1"; transcript_id "ENSMUSG00000133314.1_tx_44"; exon_id "chr3_61307153_61307284_+"; exonnum "4"; txlen "1441";
chr3	ENSEMBL_gcm37	exon	61307153	61307284	0.0028728469643369	+	.	gene_id "ENSMUSG00000133314.1"; transcript_id "ENSMUSG00000133314.1_tx_45"; exon_id "chr3_61307153_61307284_+"; exonnum "3"; txlen "1438";
chr3	ENSEMBL_gcm37	exon	61307153	61307284	0.00256305059150818	+	.	gene_id "ENSMUSG00000133314.1"; transcript_id "ENSMUSG00000133314.1_tx_47"; exon_id "chr3_61307153_61307284_+"; exonnum "3"; txlen "1125";
chr3	ENSEMBL_gcm37	exon	61307153	61307284	0.00205203354595493	+	.	gene_id "ENSMUSG00000133314.1"; transcript_id "ENSMUSG00000133314.1_tx_49"; exon_id "chr3_61307153_61307284_+"; exonnum "4"; txlen "1135";
chr3	ENSEMBL_gcm37	exon	61307153	61307284	0.00205203354595493	+	.	gene_id "ENSMUSG00000133314.1"; transcript_id "ENSMUSG00000133314.1_tx_50"; exon_id "chr3_61307153_61307284_+"; exonnum "4"; txlen "1366";
chr3	ENSEMBL_gcm37	exon	61307153	61307284	0.00205203354595493	+	.	gene_id "ENSMUSG00000133314.1"; transcript_id "ENSMUSG00000133314.1_tx_51"; exon_id "chr3_61307153_61307284_+"; exonnum "5"; txlen "1369";
chr3	ENSEMBL_gcm37	exon	61307153	61307284	0.00205203354595493	+	.	gene_id "ENSMUSG00000133314.1"; transcript_id "ENSMUSG00000133314.1_tx_53"; exon_id "chr3_61307153_61307284_+"; exonnum "5"; txlen "1600";
chr3	ENSEMBL_gcm37	exon	61307153	61307284	0.00205203354595493	+	.	gene_id "ENSMUSG00000133314.1"; transcript_id "ENSMUSG00000133314.1_tx_54"; exon_id "chr3_61307153_61307284_+"; exonnum "5"; txlen "1207";
chr3	ENSEMBL_gcm37	exon	61307153	61307284	0.00205203354595493	+	.	gene_id "ENSMUSG00000133314.1"; transcript_id "ENSMUSG00000133314.1_tx_55"; exon_id "chr3_61307153_61307284_+"; exonnum "4"; txlen "973";
chr3	ENSEMBL_gcm37	exon	61307153	61307284	0.00189855599370976	+	.	gene_id "ENSMUSG00000133314.1"; transcript_id "ENSMUSG00000133314.1_tx_59"; exon_id "chr3_61307153_61307284_+"; exonnum "3"; txlen "1158";
chr3	ENSEMBL_gcm37	exon	61307153	61307284	0.0128542410752654	+	.	gene_id "ENSMUSG00000133314.1"; transcript_id "ENSMUSG00000133314.1_tx_6"; exon_id "chr3_61307153_61307284_+"; exonnum "4"; txlen "1307";
chr3	ENSEMBL_gcm37	exon	61307153	61307284	0.00189855599370976	+	.	gene_id "ENSMUSG00000133314.1"; transcript_id "ENSMUSG00000133314.1_tx_60"; exon_id "chr3_61307153_61307284_+"; exonnum "3"; txlen "1101";
chr3	ENSEMBL_gcm37	exon	61307153	61307284	0.00142391699528232	+	.	gene_id "ENSMUSG00000133314.1"; transcript_id "ENSMUSG00000133314.1_tx_62"; exon_id "chr3_61307153_61307284_+"; exonnum "3"; txlen "937";
chr3	ENSEMBL_gcm37	exon	61307153	61307284	0.00142391699528232	+	.	gene_id "ENSMUSG00000133314.1"; transcript_id "ENSMUSG00000133314.1_tx_64"; exon_id "chr3_61307153_61307284_+"; exonnum "3"; txlen "880";
chr3	ENSEMBL_gcm37	exon	61307153	61307284	0.0108167066191263	+	.	gene_id "ENSMUSG00000133314.1"; transcript_id "ENSMUSG00000133314.1_tx_7"; exon_id "chr3_61307153_61307284_+"; exonnum "3"; txlen "1469";
chr3	ENSEMBL_gcm37	exon	61307153	61307284	0.0108022075293105	+	.	gene_id "ENSMUSG00000133314.1"; transcript_id "ENSMUSG00000133314.1_tx_8"; exon_id "chr3_61307153_61307284_+"; exonnum "5"; txlen "1541";
chr3	ENSEMBL_gcm37	exon	61307153	61307284	0.00779772747462872	+	.	gene_id "ENSMUSG00000133314.1"; transcript_id "ENSMUSG00000133314.1_tx_9"; exon_id "chr3_61307153_61307284_+"; exonnum "3"; txlen "1105";
chr3	HAVANA	exon	61309533	61309633	0	+	.	gene_id "ENSMUSG00000133314.1"; transcript_id "ENSMUST00000317089.1"; gene_type "lncRNA"; gene_name "ENSMUSG00000133314"; transcript_type "lncRNA"; transcript_name "ENSMUST00000317089"; exon_number 4; exon_id "ENSMUSE00001626132.1"; level 2; tag "basic"; tag "Ensembl_canonical"; tag "GENCODE_Primary"; tag "TAGENE";
chr3	ENSEMBL_gcm37	exon	61309533	61309633	0.0288278634610828	+	.	gene_id "ENSMUSG00000133314.1"; transcript_id "ENSMUSG00000133314.1_tx_1"; exon_id "chr3_61309533_61309633_+"; exonnum "4"; txlen "1552";
chr3	ENSEMBL_gcm37	exon	61309533	61309633	0.00779772747462872	+	.	gene_id "ENSMUSG00000133314.1"; transcript_id "ENSMUSG00000133314.1_tx_10"; exon_id "chr3_61309533_61309633_+"; exonnum "5"; txlen "1339";
chr3	ENSEMBL_gcm37	exon	61309533	61309633	0.00588249616507079	+	.	gene_id "ENSMUSG00000133314.1"; transcript_id "ENSMUSG00000133314.1_tx_12"; exon_id "chr3_61309533_61309633_+"; exonnum "4"; txlen "1336";
chr3	ENSEMBL_gcm37	exon	61309533	61309633	0.00588249616507079	+	.	gene_id "ENSMUSG00000133314.1"; transcript_id "ENSMUSG00000133314.1_tx_13"; exon_id "chr3_61309533_61309633_+"; exonnum "5"; txlen "1570";
chr3	ENSEMBL_gcm37	exon	61309533	61309633	0.00533528721948281	+	.	gene_id "ENSMUSG00000133314.1"; transcript_id "ENSMUSG00000133314.1_tx_15"; exon_id "chr3_61309533_61309633_+"; exonnum "4"; txlen "943";
chr3	ENSEMBL_gcm37	exon	61309533	61309633	0.00533528721948281	+	.	gene_id "ENSMUSG00000133314.1"; transcript_id "ENSMUSG00000133314.1_tx_16"; exon_id "chr3_61309533_61309633_+"; exonnum "5"; txlen "1177";
chr3	ENSEMBL_gcm37	exon	61309533	61309633	0.00533528721948281	+	.	gene_id "ENSMUSG00000133314.1"; transcript_id "ENSMUSG00000133314.1_tx_17"; exon_id "chr3_61309533_61309633_+"; exonnum "5"; txlen "1408";
chr3	ENSEMBL_gcm37	exon	61309533	61309633	0.00533528721948281	+	.	gene_id "ENSMUSG00000133314.1"; transcript_id "ENSMUSG00000133314.1_tx_18"; exon_id "chr3_61309533_61309633_+"; exonnum "4"; txlen "1174";
chr3	ENSEMBL_gcm37	exon	61309533	61309633	0.00492488051029182	+	.	gene_id "ENSMUSG00000133314.1"; transcript_id "ENSMUSG00000133314.1_tx_19"; exon_id "chr3_61309533_61309633_+"; exonnum "5"; txlen "1531";
chr3	ENSEMBL_gcm37	exon	61309533	61309633	0.0213378246706163	+	.	gene_id "ENSMUSG00000133314.1"; transcript_id "ENSMUSG00000133314.1_tx_2"; exon_id "chr3_61309533_61309633_+"; exonnum "4"; txlen "1528";
chr3	ENSEMBL_gcm37	exon	61309533	61309633	0.00492488051029182	+	.	gene_id "ENSMUSG00000133314.1"; transcript_id "ENSMUSG00000133314.1_tx_20"; exon_id "chr3_61309533_61309633_+"; exonnum "4"; txlen "1135";
chr3	ENSEMBL_gcm37	exon	61309533	61309633	0.00492488051029182	+	.	gene_id "ENSMUSG00000133314.1"; transcript_id "ENSMUSG00000133314.1_tx_21"; exon_id "chr3_61309533_61309633_+"; exonnum "5"; txlen "1762";
chr3	ENSEMBL_gcm37	exon	61309533	61309633	0.00492488051029182	+	.	gene_id "ENSMUSG00000133314.1"; transcript_id "ENSMUSG00000133314.1_tx_22"; exon_id "chr3_61309533_61309633_+"; exonnum "5"; txlen "1369";
chr3	ENSEMBL_gcm37	exon	61309533	61309633	0.00492488051029182	+	.	gene_id "ENSMUSG00000133314.1"; transcript_id "ENSMUSG00000133314.1_tx_23"; exon_id "chr3_61309533_61309633_+"; exonnum "5"; txlen "1703";
chr3	ENSEMBL_gcm37	exon	61309533	61309633	0.00492488051029182	+	.	gene_id "ENSMUSG00000133314.1"; transcript_id "ENSMUSG00000133314.1_tx_24"; exon_id "chr3_61309533_61309633_+"; exonnum "5"; txlen "1600";
chr3	ENSEMBL_gcm37	exon	61309533	61309633	0.00492488051029182	+	.	gene_id "ENSMUSG00000133314.1"; transcript_id "ENSMUSG00000133314.1_tx_25"; exon_id "chr3_61309533_61309633_+"; exonnum "4"; txlen "1366";
chr3	ENSEMBL_gcm37	exon	61309533	61309633	0.00483971430368544	+	.	gene_id "ENSMUSG00000133314.1"; transcript_id "ENSMUSG00000133314.1_tx_26"; exon_id "chr3_61309533_61309633_+"; exonnum "4"; txlen "1639";
chr3	ENSEMBL_gcm37	exon	61309533	61309633	0.00483971430368544	+	.	gene_id "ENSMUSG00000133314.1"; transcript_id "ENSMUSG00000133314.1_tx_27"; exon_id "chr3_61309533_61309633_+"; exonnum "4"; txlen "1615";
chr3	ENSEMBL_gcm37	exon	61309533	61309633	0.00483971430368544	+	.	gene_id "ENSMUSG00000133314.1"; transcript_id "ENSMUSG00000133314.1_tx_28"; exon_id "chr3_61309533_61309633_+"; exonnum "4"; txlen "1556";
chr3	ENSEMBL_gcm37	exon	61309533	61309633	0.00300964920073389	+	.	gene_id "ENSMUSG00000133314.1"; transcript_id "ENSMUSG00000133314.1_tx_29"; exon_id "chr3_61309533_61309633_+"; exonnum "3"; txlen "973";
chr3	ENSEMBL_gcm37	exon	61309533	61309633	0.0157026848280803	+	.	gene_id "ENSMUSG00000133314.1"; transcript_id "ENSMUSG00000133314.1_tx_3"; exon_id "chr3_61309533_61309633_+"; exonnum "4"; txlen "1277";
chr3	ENSEMBL_gcm37	exon	61309533	61309633	0.00300964920073389	+	.	gene_id "ENSMUSG00000133314.1"; transcript_id "ENSMUSG00000133314.1_tx_30"; exon_id "chr3_61309533_61309633_+"; exonnum "3"; txlen "1165";
chr3	ENSEMBL_gcm37	exon	61309533	61309633	0.00300964920073389	+	.	gene_id "ENSMUSG00000133314.1"; transcript_id "ENSMUSG00000133314.1_tx_31"; exon_id "chr3_61309533_61309633_+"; exonnum "3"; txlen "1204";
chr3	ENSEMBL_gcm37	exon	61309533	61309633	0.00300964920073389	+	.	gene_id "ENSMUSG00000133314.1"; transcript_id "ENSMUSG00000133314.1_tx_32"; exon_id "chr3_61309533_61309633_+"; exonnum "3"; txlen "1396";
chr3	ENSEMBL_gcm37	exon	61309533	61309633	0.00300964920073389	+	.	gene_id "ENSMUSG00000133314.1"; transcript_id "ENSMUSG00000133314.1_tx_33"; exon_id "chr3_61309533_61309633_+"; exonnum "3"; txlen "1145";
chr3	ENSEMBL_gcm37	exon	61309533	61309633	0.00300964920073389	+	.	gene_id "ENSMUSG00000133314.1"; transcript_id "ENSMUSG00000133314.1_tx_34"; exon_id "chr3_61309533_61309633_+"; exonnum "3"; txlen "1042";
chr3	ENSEMBL_gcm37	exon	61309533	61309633	0.00300964920073389	+	.	gene_id "ENSMUSG00000133314.1"; transcript_id "ENSMUSG00000133314.1_tx_35"; exon_id "chr3_61309533_61309633_+"; exonnum "3"; txlen "811";
chr3	ENSEMBL_gcm37	exon	61309533	61309633	0.00300964920073389	+	.	gene_id "ENSMUSG00000133314.1"; transcript_id "ENSMUSG00000133314.1_tx_36"; exon_id "chr3_61309533_61309633_+"; exonnum "3"; txlen "1003";
chr3	ENSEMBL_gcm37	exon	61309533	61309633	0.0028728469643369	+	.	gene_id "ENSMUSG00000133314.1"; transcript_id "ENSMUSG00000133314.1_tx_37"; exon_id "chr3_61309533_61309633_+"; exonnum "4"; txlen "1369";
chr3	ENSEMBL_gcm37	exon	61309533	61309633	0.0028728469643369	+	.	gene_id "ENSMUSG00000133314.1"; transcript_id "ENSMUSG00000133314.1_tx_38"; exon_id "chr3_61309533_61309633_+"; exonnum "4"; txlen "1600";
chr3	ENSEMBL_gcm37	exon	61309533	61309633	0.0028728469643369	+	.	gene_id "ENSMUSG00000133314.1"; transcript_id "ENSMUSG00000133314.1_tx_39"; exon_id "chr3_61309533_61309633_+"; exonnum "5"; txlen "1603";
chr3	ENSEMBL_gcm37	exon	61309533	61309633	0.0157026848280803	+	.	gene_id "ENSMUSG00000133314.1"; transcript_id "ENSMUSG00000133314.1_tx_4"; exon_id "chr3_61309533_61309633_+"; exonnum "5"; txlen "1511";
chr3	ENSEMBL_gcm37	exon	61309533	61309633	0.0028728469643369	+	.	gene_id "ENSMUSG00000133314.1"; transcript_id "ENSMUSG00000133314.1_tx_40"; exon_id "chr3_61309533_61309633_+"; exonnum "3"; txlen "1237";
chr3	ENSEMBL_gcm37	exon	61309533	61309633	0.0028728469643369	+	.	gene_id "ENSMUSG00000133314.1"; transcript_id "ENSMUSG00000133314.1_tx_41"; exon_id "chr3_61309533_61309633_+"; exonnum "4"; txlen "1207";
chr3	ENSEMBL_gcm37	exon	61309533	61309633	0.0028728469643369	+	.	gene_id "ENSMUSG00000133314.1"; transcript_id "ENSMUSG00000133314.1_tx_42"; exon_id "chr3_61309533_61309633_+"; exonnum "4"; txlen "1541";
chr3	ENSEMBL_gcm37	exon	61309533	61309633	0.0028728469643369	+	.	gene_id "ENSMUSG00000133314.1"; transcript_id "ENSMUSG00000133314.1_tx_43"; exon_id "chr3_61309533_61309633_+"; exonnum "5"; txlen "1834";
chr3	ENSEMBL_gcm37	exon	61309533	61309633	0.0028728469643369	+	.	gene_id "ENSMUSG00000133314.1"; transcript_id "ENSMUSG00000133314.1_tx_44"; exon_id "chr3_61309533_61309633_+"; exonnum "5"; txlen "1441";
chr3	ENSEMBL_gcm37	exon	61309533	61309633	0.0028728469643369	+	.	gene_id "ENSMUSG00000133314.1"; transcript_id "ENSMUSG00000133314.1_tx_45"; exon_id "chr3_61309533_61309633_+"; exonnum "4"; txlen "1438";
chr3	ENSEMBL_gcm37	exon	61309533	61309633	0.0028728469643369	+	.	gene_id "ENSMUSG00000133314.1"; transcript_id "ENSMUSG00000133314.1_tx_46"; exon_id "chr3_61309533_61309633_+"; exonnum "3"; txlen "1075";
chr3	ENSEMBL_gcm37	exon	61309533	61309633	0.00256305059150818	+	.	gene_id "ENSMUSG00000133314.1"; transcript_id "ENSMUSG00000133314.1_tx_47"; exon_id "chr3_61309533_61309633_+"; exonnum "4"; txlen "1125";
chr3	ENSEMBL_gcm37	exon	61309533	61309633	0.00256305059150818	+	.	gene_id "ENSMUSG00000133314.1"; transcript_id "ENSMUSG00000133314.1_tx_48"; exon_id "chr3_61309533_61309633_+"; exonnum "3"; txlen "993";
chr3	ENSEMBL_gcm37	exon	61309533	61309633	0.00205203354595493	+	.	gene_id "ENSMUSG00000133314.1"; transcript_id "ENSMUSG00000133314.1_tx_49"; exon_id "chr3_61309533_61309633_+"; exonnum "5"; txlen "1135";
chr3	ENSEMBL_gcm37	exon	61309533	61309633	0.00205203354595493	+	.	gene_id "ENSMUSG00000133314.1"; transcript_id "ENSMUSG00000133314.1_tx_50"; exon_id "chr3_61309533_61309633_+"; exonnum "5"; txlen "1366";
chr3	ENSEMBL_gcm37	exon	61309533	61309633	0.00205203354595493	+	.	gene_id "ENSMUSG00000133314.1"; transcript_id "ENSMUSG00000133314.1_tx_51"; exon_id "chr3_61309533_61309633_+"; exonnum "6"; txlen "1369";
chr3	ENSEMBL_gcm37	exon	61309533	61309633	0.00205203354595493	+	.	gene_id "ENSMUSG00000133314.1"; transcript_id "ENSMUSG00000133314.1_tx_52"; exon_id "chr3_61309533_61309633_+"; exonnum "4"; txlen "1003";
chr3	ENSEMBL_gcm37	exon	61309533	61309633	0.00205203354595493	+	.	gene_id "ENSMUSG00000133314.1"; transcript_id "ENSMUSG00000133314.1_tx_53"; exon_id "chr3_61309533_61309633_+"; exonnum "6"; txlen "1600";
chr3	ENSEMBL_gcm37	exon	61309533	61309633	0.00205203354595493	+	.	gene_id "ENSMUSG00000133314.1"; transcript_id "ENSMUSG00000133314.1_tx_54"; exon_id "chr3_61309533_61309633_+"; exonnum "6"; txlen "1207";
chr3	ENSEMBL_gcm37	exon	61309533	61309633	0.00205203354595493	+	.	gene_id "ENSMUSG00000133314.1"; transcript_id "ENSMUSG00000133314.1_tx_55"; exon_id "chr3_61309533_61309633_+"; exonnum "5"; txlen "973";
chr3	ENSEMBL_gcm37	exon	61309533	61309633	0.00205203354595493	+	.	gene_id "ENSMUSG00000133314.1"; transcript_id "ENSMUSG00000133314.1_tx_56"; exon_id "chr3_61309533_61309633_+"; exonnum "4"; txlen "1234";
chr3	ENSEMBL_gcm37	exon	61309533	61309633	0.00205203354595493	+	.	gene_id "ENSMUSG00000133314.1"; transcript_id "ENSMUSG00000133314.1_tx_57"; exon_id "chr3_61309533_61309633_+"; exonnum "4"; txlen "841";
chr3	ENSEMBL_gcm37	exon	61309533	61309633	0.00189855599370976	+	.	gene_id "ENSMUSG00000133314.1"; transcript_id "ENSMUSG00000133314.1_tx_58"; exon_id "chr3_61309533_61309633_+"; exonnum "3"; txlen "1026";
chr3	ENSEMBL_gcm37	exon	61309533	61309633	0.00189855599370976	+	.	gene_id "ENSMUSG00000133314.1"; transcript_id "ENSMUSG00000133314.1_tx_59"; exon_id "chr3_61309533_61309633_+"; exonnum "4"; txlen "1158";
chr3	ENSEMBL_gcm37	exon	61309533	61309633	0.0128542410752654	+	.	gene_id "ENSMUSG00000133314.1"; transcript_id "ENSMUSG00000133314.1_tx_6"; exon_id "chr3_61309533_61309633_+"; exonnum "5"; txlen "1307";
chr3	ENSEMBL_gcm37	exon	61309533	61309633	0.00189855599370976	+	.	gene_id "ENSMUSG00000133314.1"; transcript_id "ENSMUSG00000133314.1_tx_60"; exon_id "chr3_61309533_61309633_+"; exonnum "4"; txlen "1101";
chr3	ENSEMBL_gcm37	exon	61309533	61309633	0.00189855599370976	+	.	gene_id "ENSMUSG00000133314.1"; transcript_id "ENSMUSG00000133314.1_tx_61"; exon_id "chr3_61309533_61309633_+"; exonnum "3"; txlen "969";
chr3	ENSEMBL_gcm37	exon	61309533	61309633	0.00142391699528232	+	.	gene_id "ENSMUSG00000133314.1"; transcript_id "ENSMUSG00000133314.1_tx_62"; exon_id "chr3_61309533_61309633_+"; exonnum "4"; txlen "937";
chr3	ENSEMBL_gcm37	exon	61309533	61309633	0.00142391699528232	+	.	gene_id "ENSMUSG00000133314.1"; transcript_id "ENSMUSG00000133314.1_tx_64"; exon_id "chr3_61309533_61309633_+"; exonnum "4"; txlen "880";
chr3	ENSEMBL_gcm37	exon	61309533	61309633	0.00142391699528232	+	.	gene_id "ENSMUSG00000133314.1"; transcript_id "ENSMUSG00000133314.1_tx_65"; exon_id "chr3_61309533_61309633_+"; exonnum "3"; txlen "805";
chr3	ENSEMBL_gcm37	exon	61309533	61309633	0.00142391699528232	+	.	gene_id "ENSMUSG00000133314.1"; transcript_id "ENSMUSG00000133314.1_tx_66"; exon_id "chr3_61309533_61309633_+"; exonnum "3"; txlen "748";
chr3	ENSEMBL_gcm37	exon	61309533	61309633	0.0108167066191263	+	.	gene_id "ENSMUSG00000133314.1"; transcript_id "ENSMUSG00000133314.1_tx_7"; exon_id "chr3_61309533_61309633_+"; exonnum "4"; txlen "1469";
chr3	ENSEMBL_gcm37	exon	61309533	61309633	0.0108022075293105	+	.	gene_id "ENSMUSG00000133314.1"; transcript_id "ENSMUSG00000133314.1_tx_8"; exon_id "chr3_61309533_61309633_+"; exonnum "6"; txlen "1541";
chr3	ENSEMBL_gcm37	exon	61309533	61309633	0.00779772747462872	+	.	gene_id "ENSMUSG00000133314.1"; transcript_id "ENSMUSG00000133314.1_tx_9"; exon_id "chr3_61309533_61309633_+"; exonnum "4"; txlen "1105";
chr3	HAVANA	exon	61319004	61319076	0	+	.	gene_id "ENSMUSG00000133314.1"; transcript_id "ENSMUST00000317089.1"; gene_type "lncRNA"; gene_name "ENSMUSG00000133314"; transcript_type "lncRNA"; transcript_name "ENSMUST00000317089"; exon_number 5; exon_id "ENSMUSE00001626137.1"; level 2; tag "basic"; tag "Ensembl_canonical"; tag "GENCODE_Primary"; tag "TAGENE";
chr3	ENSEMBL_gcm37	exon	61319004	61319076	0.0288278634610828	+	.	gene_id "ENSMUSG00000133314.1"; transcript_id "ENSMUSG00000133314.1_tx_1"; exon_id "chr3_61319004_61319076_+"; exonnum "5"; txlen "1552";
chr3	ENSEMBL_gcm37	exon	61319004	61319076	0.00779772747462872	+	.	gene_id "ENSMUSG00000133314.1"; transcript_id "ENSMUSG00000133314.1_tx_10"; exon_id "chr3_61319004_61319076_+"; exonnum "6"; txlen "1339";
chr3	ENSEMBL_gcm37	exon	61319004	61319076	0.00588249616507079	+	.	gene_id "ENSMUSG00000133314.1"; transcript_id "ENSMUSG00000133314.1_tx_12"; exon_id "chr3_61319004_61319076_+"; exonnum "5"; txlen "1336";
chr3	ENSEMBL_gcm37	exon	61319004	61319076	0.00588249616507079	+	.	gene_id "ENSMUSG00000133314.1"; transcript_id "ENSMUSG00000133314.1_tx_13"; exon_id "chr3_61319004_61319076_+"; exonnum "6"; txlen "1570";
chr3	ENSEMBL_gcm37	exon	61319004	61319076	0.00492488051029182	+	.	gene_id "ENSMUSG00000133314.1"; transcript_id "ENSMUSG00000133314.1_tx_19"; exon_id "chr3_61319004_61319076_+"; exonnum "6"; txlen "1531";
chr3	ENSEMBL_gcm37	exon	61319004	61319076	0.0213378246706163	+	.	gene_id "ENSMUSG00000133314.1"; transcript_id "ENSMUSG00000133314.1_tx_2"; exon_id "chr3_61319004_61319076_+"; exonnum "5"; txlen "1528";
chr3	ENSEMBL_gcm37	exon	61319004	61319076	0.00492488051029182	+	.	gene_id "ENSMUSG00000133314.1"; transcript_id "ENSMUSG00000133314.1_tx_21"; exon_id "chr3_61319004_61319076_+"; exonnum "6"; txlen "1762";
chr3	ENSEMBL_gcm37	exon	61319004	61319076	0.00492488051029182	+	.	gene_id "ENSMUSG00000133314.1"; transcript_id "ENSMUSG00000133314.1_tx_23"; exon_id "chr3_61319004_61319076_+"; exonnum "6"; txlen "1703";
chr3	ENSEMBL_gcm37	exon	61319004	61319076	0.00483971430368544	+	.	gene_id "ENSMUSG00000133314.1"; transcript_id "ENSMUSG00000133314.1_tx_26"; exon_id "chr3_61319004_61319076_+"; exonnum "5"; txlen "1639";
chr3	ENSEMBL_gcm37	exon	61319004	61319076	0.00483971430368544	+	.	gene_id "ENSMUSG00000133314.1"; transcript_id "ENSMUSG00000133314.1_tx_27"; exon_id "chr3_61319004_61319076_+"; exonnum "5"; txlen "1615";
chr3	ENSEMBL_gcm37	exon	61319004	61319076	0.00483971430368544	+	.	gene_id "ENSMUSG00000133314.1"; transcript_id "ENSMUSG00000133314.1_tx_28"; exon_id "chr3_61319004_61319076_+"; exonnum "5"; txlen "1556";
chr3	ENSEMBL_gcm37	exon	61319004	61319076	0.00300964920073389	+	.	gene_id "ENSMUSG00000133314.1"; transcript_id "ENSMUSG00000133314.1_tx_29"; exon_id "chr3_61319004_61319076_+"; exonnum "4"; txlen "973";
chr3	ENSEMBL_gcm37	exon	61319004	61319076	0.0157026848280803	+	.	gene_id "ENSMUSG00000133314.1"; transcript_id "ENSMUSG00000133314.1_tx_3"; exon_id "chr3_61319004_61319076_+"; exonnum "5"; txlen "1277";
chr3	ENSEMBL_gcm37	exon	61319004	61319076	0.00300964920073389	+	.	gene_id "ENSMUSG00000133314.1"; transcript_id "ENSMUSG00000133314.1_tx_30"; exon_id "chr3_61319004_61319076_+"; exonnum "4"; txlen "1165";
chr3	ENSEMBL_gcm37	exon	61319004	61319076	0.00300964920073389	+	.	gene_id "ENSMUSG00000133314.1"; transcript_id "ENSMUSG00000133314.1_tx_31"; exon_id "chr3_61319004_61319076_+"; exonnum "4"; txlen "1204";
chr3	ENSEMBL_gcm37	exon	61319004	61319076	0.00300964920073389	+	.	gene_id "ENSMUSG00000133314.1"; transcript_id "ENSMUSG00000133314.1_tx_32"; exon_id "chr3_61319004_61319076_+"; exonnum "4"; txlen "1396";
chr3	ENSEMBL_gcm37	exon	61319004	61319076	0.00300964920073389	+	.	gene_id "ENSMUSG00000133314.1"; transcript_id "ENSMUSG00000133314.1_tx_33"; exon_id "chr3_61319004_61319076_+"; exonnum "4"; txlen "1145";
chr3	ENSEMBL_gcm37	exon	61319004	61319076	0.0028728469643369	+	.	gene_id "ENSMUSG00000133314.1"; transcript_id "ENSMUSG00000133314.1_tx_37"; exon_id "chr3_61319004_61319076_+"; exonnum "5"; txlen "1369";
chr3	ENSEMBL_gcm37	exon	61319004	61319076	0.0028728469643369	+	.	gene_id "ENSMUSG00000133314.1"; transcript_id "ENSMUSG00000133314.1_tx_38"; exon_id "chr3_61319004_61319076_+"; exonnum "5"; txlen "1600";
chr3	ENSEMBL_gcm37	exon	61319004	61319076	0.0028728469643369	+	.	gene_id "ENSMUSG00000133314.1"; transcript_id "ENSMUSG00000133314.1_tx_39"; exon_id "chr3_61319004_61319076_+"; exonnum "6"; txlen "1603";
chr3	ENSEMBL_gcm37	exon	61319004	61319076	0.0157026848280803	+	.	gene_id "ENSMUSG00000133314.1"; transcript_id "ENSMUSG00000133314.1_tx_4"; exon_id "chr3_61319004_61319076_+"; exonnum "6"; txlen "1511";
chr3	ENSEMBL_gcm37	exon	61319004	61319076	0.0028728469643369	+	.	gene_id "ENSMUSG00000133314.1"; transcript_id "ENSMUSG00000133314.1_tx_40"; exon_id "chr3_61319004_61319076_+"; exonnum "4"; txlen "1237";
chr3	ENSEMBL_gcm37	exon	61319004	61319076	0.0028728469643369	+	.	gene_id "ENSMUSG00000133314.1"; transcript_id "ENSMUSG00000133314.1_tx_42"; exon_id "chr3_61319004_61319076_+"; exonnum "5"; txlen "1541";
chr3	ENSEMBL_gcm37	exon	61319004	61319076	0.0028728469643369	+	.	gene_id "ENSMUSG00000133314.1"; transcript_id "ENSMUSG00000133314.1_tx_43"; exon_id "chr3_61319004_61319076_+"; exonnum "6"; txlen "1834";
chr3	ENSEMBL_gcm37	exon	61319004	61319076	0.00256305059150818	+	.	gene_id "ENSMUSG00000133314.1"; transcript_id "ENSMUSG00000133314.1_tx_47"; exon_id "chr3_61319004_61319076_+"; exonnum "5"; txlen "1125";
chr3	ENSEMBL_gcm37	exon	61319004	61319076	0.00256305059150818	+	.	gene_id "ENSMUSG00000133314.1"; transcript_id "ENSMUSG00000133314.1_tx_48"; exon_id "chr3_61319004_61319076_+"; exonnum "4"; txlen "993";
chr3	ENSEMBL_gcm37	exon	61319004	61319076	0.00205203354595493	+	.	gene_id "ENSMUSG00000133314.1"; transcript_id "ENSMUSG00000133314.1_tx_49"; exon_id "chr3_61319004_61319076_+"; exonnum "6"; txlen "1135";
chr3	ENSEMBL_gcm37	exon	61319004	61319076	0.00205203354595493	+	.	gene_id "ENSMUSG00000133314.1"; transcript_id "ENSMUSG00000133314.1_tx_50"; exon_id "chr3_61319004_61319076_+"; exonnum "6"; txlen "1366";
chr3	ENSEMBL_gcm37	exon	61319004	61319076	0.00205203354595493	+	.	gene_id "ENSMUSG00000133314.1"; transcript_id "ENSMUSG00000133314.1_tx_51"; exon_id "chr3_61319004_61319076_+"; exonnum "7"; txlen "1369";
chr3	ENSEMBL_gcm37	exon	61319004	61319076	0.00205203354595493	+	.	gene_id "ENSMUSG00000133314.1"; transcript_id "ENSMUSG00000133314.1_tx_52"; exon_id "chr3_61319004_61319076_+"; exonnum "5"; txlen "1003";
chr3	ENSEMBL_gcm37	exon	61319004	61319076	0.00205203354595493	+	.	gene_id "ENSMUSG00000133314.1"; transcript_id "ENSMUSG00000133314.1_tx_53"; exon_id "chr3_61319004_61319076_+"; exonnum "7"; txlen "1600";
chr3	ENSEMBL_gcm37	exon	61319004	61319076	0.00205203354595493	+	.	gene_id "ENSMUSG00000133314.1"; transcript_id "ENSMUSG00000133314.1_tx_56"; exon_id "chr3_61319004_61319076_+"; exonnum "5"; txlen "1234";
chr3	ENSEMBL_gcm37	exon	61319004	61319076	0.00189855599370976	+	.	gene_id "ENSMUSG00000133314.1"; transcript_id "ENSMUSG00000133314.1_tx_58"; exon_id "chr3_61319004_61319076_+"; exonnum "4"; txlen "1026";
chr3	ENSEMBL_gcm37	exon	61319004	61319076	0.00189855599370976	+	.	gene_id "ENSMUSG00000133314.1"; transcript_id "ENSMUSG00000133314.1_tx_59"; exon_id "chr3_61319004_61319076_+"; exonnum "5"; txlen "1158";
chr3	ENSEMBL_gcm37	exon	61319004	61319076	0.0128542410752654	+	.	gene_id "ENSMUSG00000133314.1"; transcript_id "ENSMUSG00000133314.1_tx_6"; exon_id "chr3_61319004_61319076_+"; exonnum "6"; txlen "1307";
chr3	ENSEMBL_gcm37	exon	61319004	61319076	0.00189855599370976	+	.	gene_id "ENSMUSG00000133314.1"; transcript_id "ENSMUSG00000133314.1_tx_60"; exon_id "chr3_61319004_61319076_+"; exonnum "5"; txlen "1101";
chr3	ENSEMBL_gcm37	exon	61319004	61319076	0.00189855599370976	+	.	gene_id "ENSMUSG00000133314.1"; transcript_id "ENSMUSG00000133314.1_tx_61"; exon_id "chr3_61319004_61319076_+"; exonnum "4"; txlen "969";
chr3	ENSEMBL_gcm37	exon	61319004	61319076	0.0108167066191263	+	.	gene_id "ENSMUSG00000133314.1"; transcript_id "ENSMUSG00000133314.1_tx_7"; exon_id "chr3_61319004_61319076_+"; exonnum "5"; txlen "1469";
chr3	ENSEMBL_gcm37	exon	61319004	61319076	0.0108022075293105	+	.	gene_id "ENSMUSG00000133314.1"; transcript_id "ENSMUSG00000133314.1_tx_8"; exon_id "chr3_61319004_61319076_+"; exonnum "7"; txlen "1541";
chr3	ENSEMBL_gcm37	exon	61319004	61319076	0.00779772747462872	+	.	gene_id "ENSMUSG00000133314.1"; transcript_id "ENSMUSG00000133314.1_tx_9"; exon_id "chr3_61319004_61319076_+"; exonnum "5"; txlen "1105";
chr3	HAVANA	exon	61320376	61320464	0	+	.	gene_id "ENSMUSG00000133314.1"; transcript_id "ENSMUST00000317089.1"; gene_type "lncRNA"; gene_name "ENSMUSG00000133314"; transcript_type "lncRNA"; transcript_name "ENSMUST00000317089"; exon_number 6; exon_id "ENSMUSE00001626131.1"; level 2; tag "basic"; tag "Ensembl_canonical"; tag "GENCODE_Primary"; tag "TAGENE";
chr3	ENSEMBL_gcm37	exon	61320376	61320464	0.0288278634610828	+	.	gene_id "ENSMUSG00000133314.1"; transcript_id "ENSMUSG00000133314.1_tx_1"; exon_id "chr3_61320376_61320464_+"; exonnum "6"; txlen "1552";
chr3	ENSEMBL_gcm37	exon	61320376	61320464	0.00779772747462872	+	.	gene_id "ENSMUSG00000133314.1"; transcript_id "ENSMUSG00000133314.1_tx_10"; exon_id "chr3_61320376_61320464_+"; exonnum "7"; txlen "1339";
chr3	ENSEMBL_gcm37	exon	61320376	61320464	0.00588249616507079	+	.	gene_id "ENSMUSG00000133314.1"; transcript_id "ENSMUSG00000133314.1_tx_12"; exon_id "chr3_61320376_61320464_+"; exonnum "6"; txlen "1336";
chr3	ENSEMBL_gcm37	exon	61320376	61320464	0.00588249616507079	+	.	gene_id "ENSMUSG00000133314.1"; transcript_id "ENSMUSG00000133314.1_tx_13"; exon_id "chr3_61320376_61320464_+"; exonnum "7"; txlen "1570";
chr3	ENSEMBL_gcm37	exon	61320376	61320464	0.00492488051029182	+	.	gene_id "ENSMUSG00000133314.1"; transcript_id "ENSMUSG00000133314.1_tx_19"; exon_id "chr3_61320376_61320464_+"; exonnum "7"; txlen "1531";
chr3	ENSEMBL_gcm37	exon	61320376	61320464	0.0213378246706163	+	.	gene_id "ENSMUSG00000133314.1"; transcript_id "ENSMUSG00000133314.1_tx_2"; exon_id "chr3_61320376_61320464_+"; exonnum "6"; txlen "1528";
chr3	ENSEMBL_gcm37	exon	61320376	61320464	0.00492488051029182	+	.	gene_id "ENSMUSG00000133314.1"; transcript_id "ENSMUSG00000133314.1_tx_21"; exon_id "chr3_61320376_61320464_+"; exonnum "7"; txlen "1762";
chr3	ENSEMBL_gcm37	exon	61320376	61320464	0.00492488051029182	+	.	gene_id "ENSMUSG00000133314.1"; transcript_id "ENSMUSG00000133314.1_tx_23"; exon_id "chr3_61320376_61320464_+"; exonnum "7"; txlen "1703";
chr3	ENSEMBL_gcm37	exon	61320376	61320464	0.00483971430368544	+	.	gene_id "ENSMUSG00000133314.1"; transcript_id "ENSMUSG00000133314.1_tx_26"; exon_id "chr3_61320376_61320464_+"; exonnum "6"; txlen "1639";
chr3	ENSEMBL_gcm37	exon	61320376	61320464	0.00483971430368544	+	.	gene_id "ENSMUSG00000133314.1"; transcript_id "ENSMUSG00000133314.1_tx_27"; exon_id "chr3_61320376_61320464_+"; exonnum "6"; txlen "1615";
chr3	ENSEMBL_gcm37	exon	61320376	61320464	0.00483971430368544	+	.	gene_id "ENSMUSG00000133314.1"; transcript_id "ENSMUSG00000133314.1_tx_28"; exon_id "chr3_61320376_61320464_+"; exonnum "6"; txlen "1556";
chr3	ENSEMBL_gcm37	exon	61320376	61320464	0.00300964920073389	+	.	gene_id "ENSMUSG00000133314.1"; transcript_id "ENSMUSG00000133314.1_tx_29"; exon_id "chr3_61320376_61320464_+"; exonnum "5"; txlen "973";
chr3	ENSEMBL_gcm37	exon	61320376	61320464	0.0157026848280803	+	.	gene_id "ENSMUSG00000133314.1"; transcript_id "ENSMUSG00000133314.1_tx_3"; exon_id "chr3_61320376_61320464_+"; exonnum "6"; txlen "1277";
chr3	ENSEMBL_gcm37	exon	61320376	61320464	0.00300964920073389	+	.	gene_id "ENSMUSG00000133314.1"; transcript_id "ENSMUSG00000133314.1_tx_30"; exon_id "chr3_61320376_61320464_+"; exonnum "5"; txlen "1165";
chr3	ENSEMBL_gcm37	exon	61320376	61320464	0.00300964920073389	+	.	gene_id "ENSMUSG00000133314.1"; transcript_id "ENSMUSG00000133314.1_tx_31"; exon_id "chr3_61320376_61320464_+"; exonnum "5"; txlen "1204";
chr3	ENSEMBL_gcm37	exon	61320376	61320464	0.00300964920073389	+	.	gene_id "ENSMUSG00000133314.1"; transcript_id "ENSMUSG00000133314.1_tx_32"; exon_id "chr3_61320376_61320464_+"; exonnum "5"; txlen "1396";
chr3	ENSEMBL_gcm37	exon	61320376	61320464	0.00300964920073389	+	.	gene_id "ENSMUSG00000133314.1"; transcript_id "ENSMUSG00000133314.1_tx_33"; exon_id "chr3_61320376_61320464_+"; exonnum "5"; txlen "1145";
chr3	ENSEMBL_gcm37	exon	61320376	61320464	0.0028728469643369	+	.	gene_id "ENSMUSG00000133314.1"; transcript_id "ENSMUSG00000133314.1_tx_37"; exon_id "chr3_61320376_61320464_+"; exonnum "6"; txlen "1369";
chr3	ENSEMBL_gcm37	exon	61320376	61320464	0.0028728469643369	+	.	gene_id "ENSMUSG00000133314.1"; transcript_id "ENSMUSG00000133314.1_tx_38"; exon_id "chr3_61320376_61320464_+"; exonnum "6"; txlen "1600";
chr3	ENSEMBL_gcm37	exon	61320376	61320464	0.0028728469643369	+	.	gene_id "ENSMUSG00000133314.1"; transcript_id "ENSMUSG00000133314.1_tx_39"; exon_id "chr3_61320376_61320464_+"; exonnum "7"; txlen "1603";
chr3	ENSEMBL_gcm37	exon	61320376	61320464	0.0157026848280803	+	.	gene_id "ENSMUSG00000133314.1"; transcript_id "ENSMUSG00000133314.1_tx_4"; exon_id "chr3_61320376_61320464_+"; exonnum "7"; txlen "1511";
chr3	ENSEMBL_gcm37	exon	61320376	61320464	0.0028728469643369	+	.	gene_id "ENSMUSG00000133314.1"; transcript_id "ENSMUSG00000133314.1_tx_40"; exon_id "chr3_61320376_61320464_+"; exonnum "5"; txlen "1237";
chr3	ENSEMBL_gcm37	exon	61320376	61320464	0.0028728469643369	+	.	gene_id "ENSMUSG00000133314.1"; transcript_id "ENSMUSG00000133314.1_tx_42"; exon_id "chr3_61320376_61320464_+"; exonnum "6"; txlen "1541";
chr3	ENSEMBL_gcm37	exon	61320376	61320464	0.0028728469643369	+	.	gene_id "ENSMUSG00000133314.1"; transcript_id "ENSMUSG00000133314.1_tx_43"; exon_id "chr3_61320376_61320464_+"; exonnum "7"; txlen "1834";
chr3	ENSEMBL_gcm37	exon	61320376	61320464	0.00256305059150818	+	.	gene_id "ENSMUSG00000133314.1"; transcript_id "ENSMUSG00000133314.1_tx_47"; exon_id "chr3_61320376_61320464_+"; exonnum "6"; txlen "1125";
chr3	ENSEMBL_gcm37	exon	61320376	61320464	0.00256305059150818	+	.	gene_id "ENSMUSG00000133314.1"; transcript_id "ENSMUSG00000133314.1_tx_48"; exon_id "chr3_61320376_61320464_+"; exonnum "5"; txlen "993";
chr3	ENSEMBL_gcm37	exon	61320376	61320464	0.00205203354595493	+	.	gene_id "ENSMUSG00000133314.1"; transcript_id "ENSMUSG00000133314.1_tx_49"; exon_id "chr3_61320376_61320464_+"; exonnum "7"; txlen "1135";
chr3	ENSEMBL_gcm37	exon	61320376	61320464	0.00205203354595493	+	.	gene_id "ENSMUSG00000133314.1"; transcript_id "ENSMUSG00000133314.1_tx_50"; exon_id "chr3_61320376_61320464_+"; exonnum "7"; txlen "1366";
chr3	ENSEMBL_gcm37	exon	61320376	61320464	0.00205203354595493	+	.	gene_id "ENSMUSG00000133314.1"; transcript_id "ENSMUSG00000133314.1_tx_51"; exon_id "chr3_61320376_61320464_+"; exonnum "8"; txlen "1369";
chr3	ENSEMBL_gcm37	exon	61320376	61320464	0.00205203354595493	+	.	gene_id "ENSMUSG00000133314.1"; transcript_id "ENSMUSG00000133314.1_tx_52"; exon_id "chr3_61320376_61320464_+"; exonnum "6"; txlen "1003";
chr3	ENSEMBL_gcm37	exon	61320376	61320464	0.00205203354595493	+	.	gene_id "ENSMUSG00000133314.1"; transcript_id "ENSMUSG00000133314.1_tx_53"; exon_id "chr3_61320376_61320464_+"; exonnum "8"; txlen "1600";
chr3	ENSEMBL_gcm37	exon	61320376	61320464	0.00205203354595493	+	.	gene_id "ENSMUSG00000133314.1"; transcript_id "ENSMUSG00000133314.1_tx_56"; exon_id "chr3_61320376_61320464_+"; exonnum "6"; txlen "1234";
chr3	ENSEMBL_gcm37	exon	61320376	61320464	0.00189855599370976	+	.	gene_id "ENSMUSG00000133314.1"; transcript_id "ENSMUSG00000133314.1_tx_58"; exon_id "chr3_61320376_61320464_+"; exonnum "5"; txlen "1026";
chr3	ENSEMBL_gcm37	exon	61320376	61320464	0.00189855599370976	+	.	gene_id "ENSMUSG00000133314.1"; transcript_id "ENSMUSG00000133314.1_tx_59"; exon_id "chr3_61320376_61320464_+"; exonnum "6"; txlen "1158";
chr3	ENSEMBL_gcm37	exon	61320376	61320464	0.0128542410752654	+	.	gene_id "ENSMUSG00000133314.1"; transcript_id "ENSMUSG00000133314.1_tx_6"; exon_id "chr3_61320376_61320464_+"; exonnum "7"; txlen "1307";
chr3	ENSEMBL_gcm37	exon	61320376	61320464	0.00189855599370976	+	.	gene_id "ENSMUSG00000133314.1"; transcript_id "ENSMUSG00000133314.1_tx_60"; exon_id "chr3_61320376_61320464_+"; exonnum "6"; txlen "1101";
chr3	ENSEMBL_gcm37	exon	61320376	61320464	0.00189855599370976	+	.	gene_id "ENSMUSG00000133314.1"; transcript_id "ENSMUSG00000133314.1_tx_61"; exon_id "chr3_61320376_61320464_+"; exonnum "5"; txlen "969";
chr3	ENSEMBL_gcm37	exon	61320376	61320464	0.0108167066191263	+	.	gene_id "ENSMUSG00000133314.1"; transcript_id "ENSMUSG00000133314.1_tx_7"; exon_id "chr3_61320376_61320464_+"; exonnum "6"; txlen "1469";
chr3	ENSEMBL_gcm37	exon	61320376	61320464	0.0108022075293105	+	.	gene_id "ENSMUSG00000133314.1"; transcript_id "ENSMUSG00000133314.1_tx_8"; exon_id "chr3_61320376_61320464_+"; exonnum "8"; txlen "1541";
chr3	ENSEMBL_gcm37	exon	61320376	61320464	0.00779772747462872	+	.	gene_id "ENSMUSG00000133314.1"; transcript_id "ENSMUSG00000133314.1_tx_9"; exon_id "chr3_61320376_61320464_+"; exonnum "6"; txlen "1105";
chr3	sragcm37_es	exon	61323733	61323782	0.00629290287426177	+	.	gene_id "ENSMUSG00000133314.1"; transcript_id "ENSMUSG00000133314.1_tx_11"; exon_id "chr3_61323733_61323782_+"; exonnum "1"; txlen "527";
chr3	sragcm37_es	exon	61323733	61323782	0.00588249616507079	+	.	gene_id "ENSMUSG00000133314.1"; transcript_id "ENSMUSG00000133314.1_tx_14"; exon_id "chr3_61323733_61323782_+"; exonnum "1"; txlen "758";
chr3	sragcm37_mid	exon	61325784	61325842	0.00588249616507079	+	.	gene_id "ENSMUSG00000133314.1"; transcript_id "ENSMUSG00000133314.1_tx_12"; exon_id "chr3_61325784_61325842_+"; exonnum "7"; txlen "1336";
chr3	sragcm37_mid	exon	61325784	61325842	0.00588249616507079	+	.	gene_id "ENSMUSG00000133314.1"; transcript_id "ENSMUSG00000133314.1_tx_13"; exon_id "chr3_61325784_61325842_+"; exonnum "8"; txlen "1570";
chr3	sragcm37_mid	exon	61325784	61325842	0.00588249616507079	+	.	gene_id "ENSMUSG00000133314.1"; transcript_id "ENSMUSG00000133314.1_tx_14"; exon_id "chr3_61325784_61325842_+"; exonnum "2"; txlen "758";
chr3	sragcm37_mid	exon	61325784	61325842	0.00533528721948281	+	.	gene_id "ENSMUSG00000133314.1"; transcript_id "ENSMUSG00000133314.1_tx_17"; exon_id "chr3_61325784_61325842_+"; exonnum "6"; txlen "1408";
chr3	sragcm37_mid	exon	61325784	61325842	0.00533528721948281	+	.	gene_id "ENSMUSG00000133314.1"; transcript_id "ENSMUSG00000133314.1_tx_18"; exon_id "chr3_61325784_61325842_+"; exonnum "5"; txlen "1174";
chr3	sragcm37_mid	exon	61325784	61325842	0.0213378246706163	+	.	gene_id "ENSMUSG00000133314.1"; transcript_id "ENSMUSG00000133314.1_tx_2"; exon_id "chr3_61325784_61325842_+"; exonnum "7"; txlen "1528";
chr3	sragcm37_mid	exon	61325784	61325842	0.00492488051029182	+	.	gene_id "ENSMUSG00000133314.1"; transcript_id "ENSMUSG00000133314.1_tx_21"; exon_id "chr3_61325784_61325842_+"; exonnum "8"; txlen "1762";
chr3	sragcm37_mid	exon	61325784	61325842	0.00492488051029182	+	.	gene_id "ENSMUSG00000133314.1"; transcript_id "ENSMUSG00000133314.1_tx_24"; exon_id "chr3_61325784_61325842_+"; exonnum "6"; txlen "1600";
chr3	sragcm37_mid	exon	61325784	61325842	0.00492488051029182	+	.	gene_id "ENSMUSG00000133314.1"; transcript_id "ENSMUSG00000133314.1_tx_25"; exon_id "chr3_61325784_61325842_+"; exonnum "5"; txlen "1366";
chr3	sragcm37_mid	exon	61325784	61325842	0.00483971430368544	+	.	gene_id "ENSMUSG00000133314.1"; transcript_id "ENSMUSG00000133314.1_tx_27"; exon_id "chr3_61325784_61325842_+"; exonnum "7"; txlen "1615";
chr3	sragcm37_mid	exon	61325784	61325842	0.00300964920073389	+	.	gene_id "ENSMUSG00000133314.1"; transcript_id "ENSMUSG00000133314.1_tx_31"; exon_id "chr3_61325784_61325842_+"; exonnum "6"; txlen "1204";
chr3	sragcm37_mid	exon	61325784	61325842	0.00300964920073389	+	.	gene_id "ENSMUSG00000133314.1"; transcript_id "ENSMUSG00000133314.1_tx_32"; exon_id "chr3_61325784_61325842_+"; exonnum "6"; txlen "1396";
chr3	sragcm37_mid	exon	61325784	61325842	0.00300964920073389	+	.	gene_id "ENSMUSG00000133314.1"; transcript_id "ENSMUSG00000133314.1_tx_34"; exon_id "chr3_61325784_61325842_+"; exonnum "4"; txlen "1042";
chr3	sragcm37_mid	exon	61325784	61325842	0.0028728469643369	+	.	gene_id "ENSMUSG00000133314.1"; transcript_id "ENSMUSG00000133314.1_tx_38"; exon_id "chr3_61325784_61325842_+"; exonnum "7"; txlen "1600";
chr3	sragcm37_mid	exon	61325784	61325842	0.0028728469643369	+	.	gene_id "ENSMUSG00000133314.1"; transcript_id "ENSMUSG00000133314.1_tx_43"; exon_id "chr3_61325784_61325842_+"; exonnum "8"; txlen "1834";
chr3	sragcm37_mid	exon	61325784	61325842	0.0028728469643369	+	.	gene_id "ENSMUSG00000133314.1"; transcript_id "ENSMUSG00000133314.1_tx_45"; exon_id "chr3_61325784_61325842_+"; exonnum "5"; txlen "1438";
chr3	sragcm37_mid	exon	61325784	61325842	0.00205203354595493	+	.	gene_id "ENSMUSG00000133314.1"; transcript_id "ENSMUSG00000133314.1_tx_50"; exon_id "chr3_61325784_61325842_+"; exonnum "8"; txlen "1366";
chr3	sragcm37_mid	exon	61325784	61325842	0.00205203354595493	+	.	gene_id "ENSMUSG00000133314.1"; transcript_id "ENSMUSG00000133314.1_tx_53"; exon_id "chr3_61325784_61325842_+"; exonnum "9"; txlen "1600";
chr3	sragcm37_mid	exon	61325784	61325842	0.00205203354595493	+	.	gene_id "ENSMUSG00000133314.1"; transcript_id "ENSMUSG00000133314.1_tx_56"; exon_id "chr3_61325784_61325842_+"; exonnum "7"; txlen "1234";
chr3	sragcm37_mid	exon	61325784	61325842	0.00189855599370976	+	.	gene_id "ENSMUSG00000133314.1"; transcript_id "ENSMUSG00000133314.1_tx_58"; exon_id "chr3_61325784_61325842_+"; exonnum "6"; txlen "1026";
chr3	sragcm37_mid	exon	61325784	61325842	0.00189855599370976	+	.	gene_id "ENSMUSG00000133314.1"; transcript_id "ENSMUSG00000133314.1_tx_59"; exon_id "chr3_61325784_61325842_+"; exonnum "7"; txlen "1158";
chr3	sragcm37_mid	exon	61325784	61325842	0.00189855599370976	+	.	gene_id "ENSMUSG00000133314.1"; transcript_id "ENSMUSG00000133314.1_tx_60"; exon_id "chr3_61325784_61325842_+"; exonnum "7"; txlen "1101";
chr3	sragcm37_mid	exon	61325784	61325842	0.00189855599370976	+	.	gene_id "ENSMUSG00000133314.1"; transcript_id "ENSMUSG00000133314.1_tx_61"; exon_id "chr3_61325784_61325842_+"; exonnum "6"; txlen "969";
chr3	HAVANA	exon	61325784	61325866	0	+	.	gene_id "ENSMUSG00000133314.1"; transcript_id "ENSMUST00000317089.1"; gene_type "lncRNA"; gene_name "ENSMUSG00000133314"; transcript_type "lncRNA"; transcript_name "ENSMUST00000317089"; exon_number 7; exon_id "ENSMUSE00001626130.1"; level 2; tag "basic"; tag "Ensembl_canonical"; tag "GENCODE_Primary"; tag "TAGENE";
chr3	sragcm37_mid	exon	61325784	61325870	0.0288278634610828	+	.	gene_id "ENSMUSG00000133314.1"; transcript_id "ENSMUSG00000133314.1_tx_1"; exon_id "chr3_61325784_61325870_+"; exonnum "7"; txlen "1552";
chr3	sragcm37_mid	exon	61325784	61325870	0.00779772747462872	+	.	gene_id "ENSMUSG00000133314.1"; transcript_id "ENSMUSG00000133314.1_tx_10"; exon_id "chr3_61325784_61325870_+"; exonnum "8"; txlen "1339";
chr3	sragcm37_mid	exon	61325784	61325870	0.00629290287426177	+	.	gene_id "ENSMUSG00000133314.1"; transcript_id "ENSMUSG00000133314.1_tx_11"; exon_id "chr3_61325784_61325870_+"; exonnum "2"; txlen "527";
chr3	sragcm37_mid	exon	61325784	61325870	0.00533528721948281	+	.	gene_id "ENSMUSG00000133314.1"; transcript_id "ENSMUSG00000133314.1_tx_15"; exon_id "chr3_61325784_61325870_+"; exonnum "5"; txlen "943";
chr3	sragcm37_mid	exon	61325784	61325870	0.00533528721948281	+	.	gene_id "ENSMUSG00000133314.1"; transcript_id "ENSMUSG00000133314.1_tx_16"; exon_id "chr3_61325784_61325870_+"; exonnum "6"; txlen "1177";
chr3	sragcm37_mid	exon	61325784	61325870	0.00492488051029182	+	.	gene_id "ENSMUSG00000133314.1"; transcript_id "ENSMUSG00000133314.1_tx_19"; exon_id "chr3_61325784_61325870_+"; exonnum "8"; txlen "1531";
chr3	sragcm37_mid	exon	61325784	61325870	0.00492488051029182	+	.	gene_id "ENSMUSG00000133314.1"; transcript_id "ENSMUSG00000133314.1_tx_20"; exon_id "chr3_61325784_61325870_+"; exonnum "5"; txlen "1135";
chr3	sragcm37_mid	exon	61325784	61325870	0.00492488051029182	+	.	gene_id "ENSMUSG00000133314.1"; transcript_id "ENSMUSG00000133314.1_tx_22"; exon_id "chr3_61325784_61325870_+"; exonnum "6"; txlen "1369";
chr3	sragcm37_mid	exon	61325784	61325870	0.00483971430368544	+	.	gene_id "ENSMUSG00000133314.1"; transcript_id "ENSMUSG00000133314.1_tx_26"; exon_id "chr3_61325784_61325870_+"; exonnum "7"; txlen "1639";
chr3	sragcm37_mid	exon	61325784	61325870	0.00300964920073389	+	.	gene_id "ENSMUSG00000133314.1"; transcript_id "ENSMUSG00000133314.1_tx_29"; exon_id "chr3_61325784_61325870_+"; exonnum "6"; txlen "973";
chr3	sragcm37_mid	exon	61325784	61325870	0.00300964920073389	+	.	gene_id "ENSMUSG00000133314.1"; transcript_id "ENSMUSG00000133314.1_tx_30"; exon_id "chr3_61325784_61325870_+"; exonnum "6"; txlen "1165";
chr3	sragcm37_mid	exon	61325784	61325870	0.00300964920073389	+	.	gene_id "ENSMUSG00000133314.1"; transcript_id "ENSMUSG00000133314.1_tx_35"; exon_id "chr3_61325784_61325870_+"; exonnum "4"; txlen "811";
chr3	sragcm37_mid	exon	61325784	61325870	0.00300964920073389	+	.	gene_id "ENSMUSG00000133314.1"; transcript_id "ENSMUSG00000133314.1_tx_36"; exon_id "chr3_61325784_61325870_+"; exonnum "4"; txlen "1003";
chr3	sragcm37_mid	exon	61325784	61325870	0.0028728469643369	+	.	gene_id "ENSMUSG00000133314.1"; transcript_id "ENSMUSG00000133314.1_tx_37"; exon_id "chr3_61325784_61325870_+"; exonnum "7"; txlen "1369";
chr3	sragcm37_mid	exon	61325784	61325870	0.0028728469643369	+	.	gene_id "ENSMUSG00000133314.1"; transcript_id "ENSMUSG00000133314.1_tx_39"; exon_id "chr3_61325784_61325870_+"; exonnum "8"; txlen "1603";
chr3	sragcm37_mid	exon	61325784	61325870	0.0028728469643369	+	.	gene_id "ENSMUSG00000133314.1"; transcript_id "ENSMUSG00000133314.1_tx_40"; exon_id "chr3_61325784_61325870_+"; exonnum "6"; txlen "1237";
chr3	sragcm37_mid	exon	61325784	61325870	0.0028728469643369	+	.	gene_id "ENSMUSG00000133314.1"; transcript_id "ENSMUSG00000133314.1_tx_41"; exon_id "chr3_61325784_61325870_+"; exonnum "5"; txlen "1207";
chr3	sragcm37_mid	exon	61325784	61325870	0.0028728469643369	+	.	gene_id "ENSMUSG00000133314.1"; transcript_id "ENSMUSG00000133314.1_tx_44"; exon_id "chr3_61325784_61325870_+"; exonnum "6"; txlen "1441";
chr3	sragcm37_mid	exon	61325784	61325870	0.0028728469643369	+	.	gene_id "ENSMUSG00000133314.1"; transcript_id "ENSMUSG00000133314.1_tx_46"; exon_id "chr3_61325784_61325870_+"; exonnum "4"; txlen "1075";
chr3	sragcm37_mid	exon	61325784	61325870	0.00256305059150818	+	.	gene_id "ENSMUSG00000133314.1"; transcript_id "ENSMUSG00000133314.1_tx_47"; exon_id "chr3_61325784_61325870_+"; exonnum "7"; txlen "1125";
chr3	sragcm37_mid	exon	61325784	61325870	0.00256305059150818	+	.	gene_id "ENSMUSG00000133314.1"; transcript_id "ENSMUSG00000133314.1_tx_48"; exon_id "chr3_61325784_61325870_+"; exonnum "6"; txlen "993";
chr3	sragcm37_mid	exon	61325784	61325870	0.00205203354595493	+	.	gene_id "ENSMUSG00000133314.1"; transcript_id "ENSMUSG00000133314.1_tx_49"; exon_id "chr3_61325784_61325870_+"; exonnum "8"; txlen "1135";
chr3	sragcm37_mid	exon	61325784	61325870	0.00205203354595493	+	.	gene_id "ENSMUSG00000133314.1"; transcript_id "ENSMUSG00000133314.1_tx_51"; exon_id "chr3_61325784_61325870_+"; exonnum "9"; txlen "1369";
chr3	sragcm37_mid	exon	61325784	61325870	0.00205203354595493	+	.	gene_id "ENSMUSG00000133314.1"; transcript_id "ENSMUSG00000133314.1_tx_52"; exon_id "chr3_61325784_61325870_+"; exonnum "7"; txlen "1003";
chr3	sragcm37_mid	exon	61325784	61325870	0.00205203354595493	+	.	gene_id "ENSMUSG00000133314.1"; transcript_id "ENSMUSG00000133314.1_tx_54"; exon_id "chr3_61325784_61325870_+"; exonnum "7"; txlen "1207";
chr3	sragcm37_mid	exon	61325784	61325870	0.00205203354595493	+	.	gene_id "ENSMUSG00000133314.1"; transcript_id "ENSMUSG00000133314.1_tx_55"; exon_id "chr3_61325784_61325870_+"; exonnum "6"; txlen "973";
chr3	sragcm37_mid	exon	61325784	61325870	0.00205203354595493	+	.	gene_id "ENSMUSG00000133314.1"; transcript_id "ENSMUSG00000133314.1_tx_57"; exon_id "chr3_61325784_61325870_+"; exonnum "5"; txlen "841";
chr3	sragcm37_mid	exon	61325784	61325870	0.00779772747462872	+	.	gene_id "ENSMUSG00000133314.1"; transcript_id "ENSMUSG00000133314.1_tx_9"; exon_id "chr3_61325784_61325870_+"; exonnum "7"; txlen "1105";
chr3	sragcm37_mid	exon	61339563	61339956	0.00588249616507079	+	.	gene_id "ENSMUSG00000133314.1"; transcript_id "ENSMUSG00000133314.1_tx_12"; exon_id "chr3_61339563_61339956_+"; exonnum "8"; txlen "1336";
chr3	sragcm37_mid	exon	61339563	61339956	0.00588249616507079	+	.	gene_id "ENSMUSG00000133314.1"; transcript_id "ENSMUSG00000133314.1_tx_13"; exon_id "chr3_61339563_61339956_+"; exonnum "9"; txlen "1570";
chr3	sragcm37_mid	exon	61339563	61339956	0.00588249616507079	+	.	gene_id "ENSMUSG00000133314.1"; transcript_id "ENSMUSG00000133314.1_tx_14"; exon_id "chr3_61339563_61339956_+"; exonnum "3"; txlen "758";
chr3	sragcm37_mid	exon	61339563	61339956	0.00533528721948281	+	.	gene_id "ENSMUSG00000133314.1"; transcript_id "ENSMUSG00000133314.1_tx_17"; exon_id "chr3_61339563_61339956_+"; exonnum "7"; txlen "1408";
chr3	sragcm37_mid	exon	61339563	61339956	0.00533528721948281	+	.	gene_id "ENSMUSG00000133314.1"; transcript_id "ENSMUSG00000133314.1_tx_18"; exon_id "chr3_61339563_61339956_+"; exonnum "6"; txlen "1174";
chr3	sragcm37_mid	exon	61339563	61339956	0.0213378246706163	+	.	gene_id "ENSMUSG00000133314.1"; transcript_id "ENSMUSG00000133314.1_tx_2"; exon_id "chr3_61339563_61339956_+"; exonnum "8"; txlen "1528";
chr3	sragcm37_mid	exon	61339563	61339956	0.00492488051029182	+	.	gene_id "ENSMUSG00000133314.1"; transcript_id "ENSMUSG00000133314.1_tx_21"; exon_id "chr3_61339563_61339956_+"; exonnum "9"; txlen "1762";
chr3	sragcm37_mid	exon	61339563	61339956	0.00492488051029182	+	.	gene_id "ENSMUSG00000133314.1"; transcript_id "ENSMUSG00000133314.1_tx_23"; exon_id "chr3_61339563_61339956_+"; exonnum "8"; txlen "1703";
chr3	sragcm37_mid	exon	61339563	61339956	0.00492488051029182	+	.	gene_id "ENSMUSG00000133314.1"; transcript_id "ENSMUSG00000133314.1_tx_24"; exon_id "chr3_61339563_61339956_+"; exonnum "7"; txlen "1600";
chr3	sragcm37_mid	exon	61339563	61339956	0.00492488051029182	+	.	gene_id "ENSMUSG00000133314.1"; transcript_id "ENSMUSG00000133314.1_tx_25"; exon_id "chr3_61339563_61339956_+"; exonnum "6"; txlen "1366";
chr3	sragcm37_mid	exon	61339563	61339956	0.00483971430368544	+	.	gene_id "ENSMUSG00000133314.1"; transcript_id "ENSMUSG00000133314.1_tx_27"; exon_id "chr3_61339563_61339956_+"; exonnum "8"; txlen "1615";
chr3	sragcm37_mid	exon	61339563	61339956	0.00483971430368544	+	.	gene_id "ENSMUSG00000133314.1"; transcript_id "ENSMUSG00000133314.1_tx_28"; exon_id "chr3_61339563_61339956_+"; exonnum "7"; txlen "1556";
chr3	sragcm37_mid	exon	61339563	61339956	0.0157026848280803	+	.	gene_id "ENSMUSG00000133314.1"; transcript_id "ENSMUSG00000133314.1_tx_3"; exon_id "chr3_61339563_61339956_+"; exonnum "7"; txlen "1277";
chr3	sragcm37_mid	exon	61339563	61339956	0.00300964920073389	+	.	gene_id "ENSMUSG00000133314.1"; transcript_id "ENSMUSG00000133314.1_tx_31"; exon_id "chr3_61339563_61339956_+"; exonnum "7"; txlen "1204";
chr3	sragcm37_mid	exon	61339563	61339956	0.00300964920073389	+	.	gene_id "ENSMUSG00000133314.1"; transcript_id "ENSMUSG00000133314.1_tx_32"; exon_id "chr3_61339563_61339956_+"; exonnum "7"; txlen "1396";
chr3	sragcm37_mid	exon	61339563	61339956	0.00300964920073389	+	.	gene_id "ENSMUSG00000133314.1"; transcript_id "ENSMUSG00000133314.1_tx_33"; exon_id "chr3_61339563_61339956_+"; exonnum "6"; txlen "1145";
chr3	sragcm37_mid	exon	61339563	61339956	0.00300964920073389	+	.	gene_id "ENSMUSG00000133314.1"; transcript_id "ENSMUSG00000133314.1_tx_34"; exon_id "chr3_61339563_61339956_+"; exonnum "5"; txlen "1042";
chr3	sragcm37_mid	exon	61339563	61339956	0.0028728469643369	+	.	gene_id "ENSMUSG00000133314.1"; transcript_id "ENSMUSG00000133314.1_tx_38"; exon_id "chr3_61339563_61339956_+"; exonnum "8"; txlen "1600";
chr3	sragcm37_mid	exon	61339563	61339956	0.0157026848280803	+	.	gene_id "ENSMUSG00000133314.1"; transcript_id "ENSMUSG00000133314.1_tx_4"; exon_id "chr3_61339563_61339956_+"; exonnum "8"; txlen "1511";
chr3	sragcm37_mid	exon	61339563	61339956	0.0028728469643369	+	.	gene_id "ENSMUSG00000133314.1"; transcript_id "ENSMUSG00000133314.1_tx_42"; exon_id "chr3_61339563_61339956_+"; exonnum "7"; txlen "1541";
chr3	sragcm37_mid	exon	61339563	61339956	0.0028728469643369	+	.	gene_id "ENSMUSG00000133314.1"; transcript_id "ENSMUSG00000133314.1_tx_43"; exon_id "chr3_61339563_61339956_+"; exonnum "9"; txlen "1834";
chr3	sragcm37_mid	exon	61339563	61339956	0.0028728469643369	+	.	gene_id "ENSMUSG00000133314.1"; transcript_id "ENSMUSG00000133314.1_tx_45"; exon_id "chr3_61339563_61339956_+"; exonnum "6"; txlen "1438";
chr3	sragcm37_mid	exon	61339563	61339956	0.00205203354595493	+	.	gene_id "ENSMUSG00000133314.1"; transcript_id "ENSMUSG00000133314.1_tx_50"; exon_id "chr3_61339563_61339956_+"; exonnum "9"; txlen "1366";
chr3	sragcm37_mid	exon	61339563	61339956	0.00205203354595493	+	.	gene_id "ENSMUSG00000133314.1"; transcript_id "ENSMUSG00000133314.1_tx_53"; exon_id "chr3_61339563_61339956_+"; exonnum "10"; txlen "1600";
chr3	sragcm37_mid	exon	61339563	61339956	0.00205203354595493	+	.	gene_id "ENSMUSG00000133314.1"; transcript_id "ENSMUSG00000133314.1_tx_56"; exon_id "chr3_61339563_61339956_+"; exonnum "8"; txlen "1234";
chr3	sragcm37_mid	exon	61339563	61339956	0.00189855599370976	+	.	gene_id "ENSMUSG00000133314.1"; transcript_id "ENSMUSG00000133314.1_tx_58"; exon_id "chr3_61339563_61339956_+"; exonnum "7"; txlen "1026";
chr3	sragcm37_mid	exon	61339563	61339956	0.00189855599370976	+	.	gene_id "ENSMUSG00000133314.1"; transcript_id "ENSMUSG00000133314.1_tx_59"; exon_id "chr3_61339563_61339956_+"; exonnum "8"; txlen "1158";
chr3	sragcm37_mid	exon	61339563	61339956	0.0128542410752654	+	.	gene_id "ENSMUSG00000133314.1"; transcript_id "ENSMUSG00000133314.1_tx_6"; exon_id "chr3_61339563_61339956_+"; exonnum "8"; txlen "1307";
chr3	sragcm37_mid	exon	61339563	61339956	0.00189855599370976	+	.	gene_id "ENSMUSG00000133314.1"; transcript_id "ENSMUSG00000133314.1_tx_60"; exon_id "chr3_61339563_61339956_+"; exonnum "8"; txlen "1101";
chr3	sragcm37_mid	exon	61339563	61339956	0.00189855599370976	+	.	gene_id "ENSMUSG00000133314.1"; transcript_id "ENSMUSG00000133314.1_tx_61"; exon_id "chr3_61339563_61339956_+"; exonnum "7"; txlen "969";
chr3	sragcm37_mid	exon	61339563	61339956	0.00142391699528232	+	.	gene_id "ENSMUSG00000133314.1"; transcript_id "ENSMUSG00000133314.1_tx_62"; exon_id "chr3_61339563_61339956_+"; exonnum "5"; txlen "937";
chr3	sragcm37_mid	exon	61339563	61339956	0.00142391699528232	+	.	gene_id "ENSMUSG00000133314.1"; transcript_id "ENSMUSG00000133314.1_tx_63"; exon_id "chr3_61339563_61339956_+"; exonnum "3"; txlen "704";
chr3	sragcm37_mid	exon	61339563	61339956	0.00142391699528232	+	.	gene_id "ENSMUSG00000133314.1"; transcript_id "ENSMUSG00000133314.1_tx_64"; exon_id "chr3_61339563_61339956_+"; exonnum "5"; txlen "880";
chr3	sragcm37_mid	exon	61339563	61339956	0.00142391699528232	+	.	gene_id "ENSMUSG00000133314.1"; transcript_id "ENSMUSG00000133314.1_tx_65"; exon_id "chr3_61339563_61339956_+"; exonnum "4"; txlen "805";
chr3	sragcm37_mid	exon	61339563	61339956	0.00142391699528232	+	.	gene_id "ENSMUSG00000133314.1"; transcript_id "ENSMUSG00000133314.1_tx_66"; exon_id "chr3_61339563_61339956_+"; exonnum "4"; txlen "748";
chr3	sragcm37_mid	exon	61339563	61339956	0.00142391699528232	+	.	gene_id "ENSMUSG00000133314.1"; transcript_id "ENSMUSG00000133314.1_tx_67"; exon_id "chr3_61339563_61339956_+"; exonnum "3"; txlen "647";
chr3	sragcm37_mid	exon	61339563	61339956	0.0108167066191263	+	.	gene_id "ENSMUSG00000133314.1"; transcript_id "ENSMUSG00000133314.1_tx_7"; exon_id "chr3_61339563_61339956_+"; exonnum "7"; txlen "1469";
chr3	sragcm37_mid	exon	61339563	61339956	0.0108022075293105	+	.	gene_id "ENSMUSG00000133314.1"; transcript_id "ENSMUSG00000133314.1_tx_8"; exon_id "chr3_61339563_61339956_+"; exonnum "9"; txlen "1541";
chr3	HAVANA	exon	61339567	61339956	0	+	.	gene_id "ENSMUSG00000133314.1"; transcript_id "ENSMUST00000317089.1"; gene_type "lncRNA"; gene_name "ENSMUSG00000133314"; transcript_type "lncRNA"; transcript_name "ENSMUST00000317089"; exon_number 8; exon_id "ENSMUSE00001626136.1"; level 2; tag "basic"; tag "Ensembl_canonical"; tag "GENCODE_Primary"; tag "TAGENE";
chr3	ENSEMBL_gcm37	exon	61339567	61339956	0.0288278634610828	+	.	gene_id "ENSMUSG00000133314.1"; transcript_id "ENSMUSG00000133314.1_tx_1"; exon_id "chr3_61339567_61339956_+"; exonnum "8"; txlen "1552";
chr3	ENSEMBL_gcm37	exon	61339567	61339956	0.00779772747462872	+	.	gene_id "ENSMUSG00000133314.1"; transcript_id "ENSMUSG00000133314.1_tx_10"; exon_id "chr3_61339567_61339956_+"; exonnum "9"; txlen "1339";
chr3	ENSEMBL_gcm37	exon	61339567	61339956	0.00629290287426177	+	.	gene_id "ENSMUSG00000133314.1"; transcript_id "ENSMUSG00000133314.1_tx_11"; exon_id "chr3_61339567_61339956_+"; exonnum "3"; txlen "527";
chr3	ENSEMBL_gcm37	exon	61339567	61339956	0.00533528721948281	+	.	gene_id "ENSMUSG00000133314.1"; transcript_id "ENSMUSG00000133314.1_tx_15"; exon_id "chr3_61339567_61339956_+"; exonnum "6"; txlen "943";
chr3	ENSEMBL_gcm37	exon	61339567	61339956	0.00533528721948281	+	.	gene_id "ENSMUSG00000133314.1"; transcript_id "ENSMUSG00000133314.1_tx_16"; exon_id "chr3_61339567_61339956_+"; exonnum "7"; txlen "1177";
chr3	ENSEMBL_gcm37	exon	61339567	61339956	0.00492488051029182	+	.	gene_id "ENSMUSG00000133314.1"; transcript_id "ENSMUSG00000133314.1_tx_19"; exon_id "chr3_61339567_61339956_+"; exonnum "9"; txlen "1531";
chr3	ENSEMBL_gcm37	exon	61339567	61339956	0.00492488051029182	+	.	gene_id "ENSMUSG00000133314.1"; transcript_id "ENSMUSG00000133314.1_tx_20"; exon_id "chr3_61339567_61339956_+"; exonnum "6"; txlen "1135";
chr3	ENSEMBL_gcm37	exon	61339567	61339956	0.00492488051029182	+	.	gene_id "ENSMUSG00000133314.1"; transcript_id "ENSMUSG00000133314.1_tx_22"; exon_id "chr3_61339567_61339956_+"; exonnum "7"; txlen "1369";
chr3	ENSEMBL_gcm37	exon	61339567	61339956	0.00483971430368544	+	.	gene_id "ENSMUSG00000133314.1"; transcript_id "ENSMUSG00000133314.1_tx_26"; exon_id "chr3_61339567_61339956_+"; exonnum "8"; txlen "1639";
chr3	ENSEMBL_gcm37	exon	61339567	61339956	0.00300964920073389	+	.	gene_id "ENSMUSG00000133314.1"; transcript_id "ENSMUSG00000133314.1_tx_29"; exon_id "chr3_61339567_61339956_+"; exonnum "7"; txlen "973";
chr3	ENSEMBL_gcm37	exon	61339567	61339956	0.00300964920073389	+	.	gene_id "ENSMUSG00000133314.1"; transcript_id "ENSMUSG00000133314.1_tx_30"; exon_id "chr3_61339567_61339956_+"; exonnum "7"; txlen "1165";
chr3	ENSEMBL_gcm37	exon	61339567	61339956	0.00300964920073389	+	.	gene_id "ENSMUSG00000133314.1"; transcript_id "ENSMUSG00000133314.1_tx_35"; exon_id "chr3_61339567_61339956_+"; exonnum "5"; txlen "811";
chr3	ENSEMBL_gcm37	exon	61339567	61339956	0.00300964920073389	+	.	gene_id "ENSMUSG00000133314.1"; transcript_id "ENSMUSG00000133314.1_tx_36"; exon_id "chr3_61339567_61339956_+"; exonnum "5"; txlen "1003";
chr3	ENSEMBL_gcm37	exon	61339567	61339956	0.0028728469643369	+	.	gene_id "ENSMUSG00000133314.1"; transcript_id "ENSMUSG00000133314.1_tx_37"; exon_id "chr3_61339567_61339956_+"; exonnum "8"; txlen "1369";
chr3	ENSEMBL_gcm37	exon	61339567	61339956	0.0028728469643369	+	.	gene_id "ENSMUSG00000133314.1"; transcript_id "ENSMUSG00000133314.1_tx_39"; exon_id "chr3_61339567_61339956_+"; exonnum "9"; txlen "1603";
chr3	ENSEMBL_gcm37	exon	61339567	61339956	0.0028728469643369	+	.	gene_id "ENSMUSG00000133314.1"; transcript_id "ENSMUSG00000133314.1_tx_40"; exon_id "chr3_61339567_61339956_+"; exonnum "7"; txlen "1237";
chr3	ENSEMBL_gcm37	exon	61339567	61339956	0.0028728469643369	+	.	gene_id "ENSMUSG00000133314.1"; transcript_id "ENSMUSG00000133314.1_tx_41"; exon_id "chr3_61339567_61339956_+"; exonnum "6"; txlen "1207";
chr3	ENSEMBL_gcm37	exon	61339567	61339956	0.0028728469643369	+	.	gene_id "ENSMUSG00000133314.1"; transcript_id "ENSMUSG00000133314.1_tx_44"; exon_id "chr3_61339567_61339956_+"; exonnum "7"; txlen "1441";
chr3	ENSEMBL_gcm37	exon	61339567	61339956	0.0028728469643369	+	.	gene_id "ENSMUSG00000133314.1"; transcript_id "ENSMUSG00000133314.1_tx_46"; exon_id "chr3_61339567_61339956_+"; exonnum "5"; txlen "1075";
chr3	ENSEMBL_gcm37	exon	61339567	61339956	0.00256305059150818	+	.	gene_id "ENSMUSG00000133314.1"; transcript_id "ENSMUSG00000133314.1_tx_47"; exon_id "chr3_61339567_61339956_+"; exonnum "8"; txlen "1125";
chr3	ENSEMBL_gcm37	exon	61339567	61339956	0.00256305059150818	+	.	gene_id "ENSMUSG00000133314.1"; transcript_id "ENSMUSG00000133314.1_tx_48"; exon_id "chr3_61339567_61339956_+"; exonnum "7"; txlen "993";
chr3	ENSEMBL_gcm37	exon	61339567	61339956	0.00205203354595493	+	.	gene_id "ENSMUSG00000133314.1"; transcript_id "ENSMUSG00000133314.1_tx_49"; exon_id "chr3_61339567_61339956_+"; exonnum "9"; txlen "1135";
chr3	ENSEMBL_gcm37	exon	61339567	61339956	0.00205203354595493	+	.	gene_id "ENSMUSG00000133314.1"; transcript_id "ENSMUSG00000133314.1_tx_51"; exon_id "chr3_61339567_61339956_+"; exonnum "10"; txlen "1369";
chr3	ENSEMBL_gcm37	exon	61339567	61339956	0.00205203354595493	+	.	gene_id "ENSMUSG00000133314.1"; transcript_id "ENSMUSG00000133314.1_tx_52"; exon_id "chr3_61339567_61339956_+"; exonnum "8"; txlen "1003";
chr3	ENSEMBL_gcm37	exon	61339567	61339956	0.00205203354595493	+	.	gene_id "ENSMUSG00000133314.1"; transcript_id "ENSMUSG00000133314.1_tx_54"; exon_id "chr3_61339567_61339956_+"; exonnum "8"; txlen "1207";
chr3	ENSEMBL_gcm37	exon	61339567	61339956	0.00205203354595493	+	.	gene_id "ENSMUSG00000133314.1"; transcript_id "ENSMUSG00000133314.1_tx_55"; exon_id "chr3_61339567_61339956_+"; exonnum "7"; txlen "973";
chr3	ENSEMBL_gcm37	exon	61339567	61339956	0.00205203354595493	+	.	gene_id "ENSMUSG00000133314.1"; transcript_id "ENSMUSG00000133314.1_tx_57"; exon_id "chr3_61339567_61339956_+"; exonnum "6"; txlen "841";
chr3	ENSEMBL_gcm37	exon	61339567	61339956	0.00779772747462872	+	.	gene_id "ENSMUSG00000133314.1"; transcript_id "ENSMUSG00000133314.1_tx_9"; exon_id "chr3_61339567_61339956_+"; exonnum "8"; txlen "1105";
chr3	HAVANA	exon	61365077	61365183	0	+	.	gene_id "ENSMUSG00000133314.1"; transcript_id "ENSMUST00000317089.1"; gene_type "lncRNA"; gene_name "ENSMUSG00000133314"; transcript_type "lncRNA"; transcript_name "ENSMUST00000317089"; exon_number 9; exon_id "ENSMUSE00001626128.1"; level 2; tag "basic"; tag "Ensembl_canonical"; tag "GENCODE_Primary"; tag "TAGENE";
chr3	ENSEMBL_gcm37	exon	61365077	61365183	0.0288278634610828	+	.	gene_id "ENSMUSG00000133314.1"; transcript_id "ENSMUSG00000133314.1_tx_1"; exon_id "chr3_61365077_61365183_+"; exonnum "9"; txlen "1552";
chr3	ENSEMBL_gcm37	exon	61365077	61365183	0.00588249616507079	+	.	gene_id "ENSMUSG00000133314.1"; transcript_id "ENSMUSG00000133314.1_tx_12"; exon_id "chr3_61365077_61365183_+"; exonnum "9"; txlen "1336";
chr3	ENSEMBL_gcm37	exon	61365077	61365183	0.00588249616507079	+	.	gene_id "ENSMUSG00000133314.1"; transcript_id "ENSMUSG00000133314.1_tx_13"; exon_id "chr3_61365077_61365183_+"; exonnum "10"; txlen "1570";
chr3	ENSEMBL_gcm37	exon	61365077	61365183	0.00588249616507079	+	.	gene_id "ENSMUSG00000133314.1"; transcript_id "ENSMUSG00000133314.1_tx_14"; exon_id "chr3_61365077_61365183_+"; exonnum "4"; txlen "758";
chr3	ENSEMBL_gcm37	exon	61365077	61365183	0.00533528721948281	+	.	gene_id "ENSMUSG00000133314.1"; transcript_id "ENSMUSG00000133314.1_tx_17"; exon_id "chr3_61365077_61365183_+"; exonnum "8"; txlen "1408";
chr3	ENSEMBL_gcm37	exon	61365077	61365183	0.00533528721948281	+	.	gene_id "ENSMUSG00000133314.1"; transcript_id "ENSMUSG00000133314.1_tx_18"; exon_id "chr3_61365077_61365183_+"; exonnum "7"; txlen "1174";
chr3	ENSEMBL_gcm37	exon	61365077	61365183	0.0213378246706163	+	.	gene_id "ENSMUSG00000133314.1"; transcript_id "ENSMUSG00000133314.1_tx_2"; exon_id "chr3_61365077_61365183_+"; exonnum "9"; txlen "1528";
```
