## Supplementary material for "Significantly Improved Mouse and Rat Genome Annotation Using Sequence Read Archive RNA-seq Data": mouse_SRA_GENCODE_M37.gtf: mouse_SRA_GENCODE_M37.gtf (part 901 of 1572)

```
chr3	ENSEMBL_gcm37	exon	61365077	61365183	0.00492488051029182	+	.	gene_id "ENSMUSG00000133314.1"; transcript_id "ENSMUSG00000133314.1_tx_21"; exon_id "chr3_61365077_61365183_+"; exonnum "10"; txlen "1762";
chr3	ENSEMBL_gcm37	exon	61365077	61365183	0.00492488051029182	+	.	gene_id "ENSMUSG00000133314.1"; transcript_id "ENSMUSG00000133314.1_tx_23"; exon_id "chr3_61365077_61365183_+"; exonnum "9"; txlen "1703";
chr3	ENSEMBL_gcm37	exon	61365077	61365183	0.00492488051029182	+	.	gene_id "ENSMUSG00000133314.1"; transcript_id "ENSMUSG00000133314.1_tx_24"; exon_id "chr3_61365077_61365183_+"; exonnum "8"; txlen "1600";
chr3	ENSEMBL_gcm37	exon	61365077	61365183	0.00492488051029182	+	.	gene_id "ENSMUSG00000133314.1"; transcript_id "ENSMUSG00000133314.1_tx_25"; exon_id "chr3_61365077_61365183_+"; exonnum "7"; txlen "1366";
chr3	ENSEMBL_gcm37	exon	61365077	61365183	0.00483971430368544	+	.	gene_id "ENSMUSG00000133314.1"; transcript_id "ENSMUSG00000133314.1_tx_26"; exon_id "chr3_61365077_61365183_+"; exonnum "9"; txlen "1639";
chr3	ENSEMBL_gcm37	exon	61365077	61365183	0.00483971430368544	+	.	gene_id "ENSMUSG00000133314.1"; transcript_id "ENSMUSG00000133314.1_tx_27"; exon_id "chr3_61365077_61365183_+"; exonnum "9"; txlen "1615";
chr3	ENSEMBL_gcm37	exon	61365077	61365183	0.00483971430368544	+	.	gene_id "ENSMUSG00000133314.1"; transcript_id "ENSMUSG00000133314.1_tx_28"; exon_id "chr3_61365077_61365183_+"; exonnum "8"; txlen "1556";
chr3	ENSEMBL_gcm37	exon	61365077	61365183	0.0157026848280803	+	.	gene_id "ENSMUSG00000133314.1"; transcript_id "ENSMUSG00000133314.1_tx_3"; exon_id "chr3_61365077_61365183_+"; exonnum "8"; txlen "1277";
chr3	ENSEMBL_gcm37	exon	61365077	61365183	0.00300964920073389	+	.	gene_id "ENSMUSG00000133314.1"; transcript_id "ENSMUSG00000133314.1_tx_31"; exon_id "chr3_61365077_61365183_+"; exonnum "8"; txlen "1204";
chr3	ENSEMBL_gcm37	exon	61365077	61365183	0.00300964920073389	+	.	gene_id "ENSMUSG00000133314.1"; transcript_id "ENSMUSG00000133314.1_tx_32"; exon_id "chr3_61365077_61365183_+"; exonnum "8"; txlen "1396";
chr3	ENSEMBL_gcm37	exon	61365077	61365183	0.00300964920073389	+	.	gene_id "ENSMUSG00000133314.1"; transcript_id "ENSMUSG00000133314.1_tx_33"; exon_id "chr3_61365077_61365183_+"; exonnum "7"; txlen "1145";
chr3	ENSEMBL_gcm37	exon	61365077	61365183	0.00300964920073389	+	.	gene_id "ENSMUSG00000133314.1"; transcript_id "ENSMUSG00000133314.1_tx_34"; exon_id "chr3_61365077_61365183_+"; exonnum "6"; txlen "1042";
chr3	ENSEMBL_gcm37	exon	61365077	61365183	0.0028728469643369	+	.	gene_id "ENSMUSG00000133314.1"; transcript_id "ENSMUSG00000133314.1_tx_38"; exon_id "chr3_61365077_61365183_+"; exonnum "9"; txlen "1600";
chr3	ENSEMBL_gcm37	exon	61365077	61365183	0.0157026848280803	+	.	gene_id "ENSMUSG00000133314.1"; transcript_id "ENSMUSG00000133314.1_tx_4"; exon_id "chr3_61365077_61365183_+"; exonnum "9"; txlen "1511";
chr3	ENSEMBL_gcm37	exon	61365077	61365183	0.0028728469643369	+	.	gene_id "ENSMUSG00000133314.1"; transcript_id "ENSMUSG00000133314.1_tx_42"; exon_id "chr3_61365077_61365183_+"; exonnum "8"; txlen "1541";
chr3	ENSEMBL_gcm37	exon	61365077	61365183	0.0028728469643369	+	.	gene_id "ENSMUSG00000133314.1"; transcript_id "ENSMUSG00000133314.1_tx_43"; exon_id "chr3_61365077_61365183_+"; exonnum "10"; txlen "1834";
chr3	ENSEMBL_gcm37	exon	61365077	61365183	0.0028728469643369	+	.	gene_id "ENSMUSG00000133314.1"; transcript_id "ENSMUSG00000133314.1_tx_45"; exon_id "chr3_61365077_61365183_+"; exonnum "7"; txlen "1438";
chr3	ENSEMBL_gcm37	exon	61365077	61365183	0.00205203354595493	+	.	gene_id "ENSMUSG00000133314.1"; transcript_id "ENSMUSG00000133314.1_tx_50"; exon_id "chr3_61365077_61365183_+"; exonnum "10"; txlen "1366";
chr3	ENSEMBL_gcm37	exon	61365077	61365183	0.00205203354595493	+	.	gene_id "ENSMUSG00000133314.1"; transcript_id "ENSMUSG00000133314.1_tx_53"; exon_id "chr3_61365077_61365183_+"; exonnum "11"; txlen "1600";
chr3	ENSEMBL_gcm37	exon	61365077	61365183	0.00205203354595493	+	.	gene_id "ENSMUSG00000133314.1"; transcript_id "ENSMUSG00000133314.1_tx_56"; exon_id "chr3_61365077_61365183_+"; exonnum "9"; txlen "1234";
chr3	ENSEMBL_gcm37	exon	61365077	61365183	0.0128542410752654	+	.	gene_id "ENSMUSG00000133314.1"; transcript_id "ENSMUSG00000133314.1_tx_6"; exon_id "chr3_61365077_61365183_+"; exonnum "9"; txlen "1307";
chr3	ENSEMBL_gcm37	exon	61365077	61365183	0.0108167066191263	+	.	gene_id "ENSMUSG00000133314.1"; transcript_id "ENSMUSG00000133314.1_tx_7"; exon_id "chr3_61365077_61365183_+"; exonnum "8"; txlen "1469";
chr3	ENSEMBL_gcm37	exon	61365077	61365183	0.0108022075293105	+	.	gene_id "ENSMUSG00000133314.1"; transcript_id "ENSMUSG00000133314.1_tx_8"; exon_id "chr3_61365077_61365183_+"; exonnum "10"; txlen "1541";
chr3	HAVANA	exon	61367014	61367161	0	+	.	gene_id "ENSMUSG00000133314.1"; transcript_id "ENSMUST00000317089.1"; gene_type "lncRNA"; gene_name "ENSMUSG00000133314"; transcript_type "lncRNA"; transcript_name "ENSMUST00000317089"; exon_number 10; exon_id "ENSMUSE00001626135.1"; level 2; tag "basic"; tag "Ensembl_canonical"; tag "GENCODE_Primary"; tag "TAGENE";
chr3	ENSEMBL_gcm37	exon	61367014	61367161	0.0288278634610828	+	.	gene_id "ENSMUSG00000133314.1"; transcript_id "ENSMUSG00000133314.1_tx_1"; exon_id "chr3_61367014_61367161_+"; exonnum "10"; txlen "1552";
chr3	ENSEMBL_gcm37	exon	61367014	61367161	0.00588249616507079	+	.	gene_id "ENSMUSG00000133314.1"; transcript_id "ENSMUSG00000133314.1_tx_12"; exon_id "chr3_61367014_61367161_+"; exonnum "10"; txlen "1336";
chr3	ENSEMBL_gcm37	exon	61367014	61367161	0.00588249616507079	+	.	gene_id "ENSMUSG00000133314.1"; transcript_id "ENSMUSG00000133314.1_tx_13"; exon_id "chr3_61367014_61367161_+"; exonnum "11"; txlen "1570";
chr3	ENSEMBL_gcm37	exon	61367014	61367161	0.00588249616507079	+	.	gene_id "ENSMUSG00000133314.1"; transcript_id "ENSMUSG00000133314.1_tx_14"; exon_id "chr3_61367014_61367161_+"; exonnum "5"; txlen "758";
chr3	ENSEMBL_gcm37	exon	61367014	61367161	0.00533528721948281	+	.	gene_id "ENSMUSG00000133314.1"; transcript_id "ENSMUSG00000133314.1_tx_17"; exon_id "chr3_61367014_61367161_+"; exonnum "9"; txlen "1408";
chr3	ENSEMBL_gcm37	exon	61367014	61367161	0.00533528721948281	+	.	gene_id "ENSMUSG00000133314.1"; transcript_id "ENSMUSG00000133314.1_tx_18"; exon_id "chr3_61367014_61367161_+"; exonnum "8"; txlen "1174";
chr3	ENSEMBL_gcm37	exon	61367014	61367161	0.0213378246706163	+	.	gene_id "ENSMUSG00000133314.1"; transcript_id "ENSMUSG00000133314.1_tx_2"; exon_id "chr3_61367014_61367161_+"; exonnum "10"; txlen "1528";
chr3	ENSEMBL_gcm37	exon	61367014	61367161	0.00492488051029182	+	.	gene_id "ENSMUSG00000133314.1"; transcript_id "ENSMUSG00000133314.1_tx_21"; exon_id "chr3_61367014_61367161_+"; exonnum "11"; txlen "1762";
chr3	ENSEMBL_gcm37	exon	61367014	61367161	0.00492488051029182	+	.	gene_id "ENSMUSG00000133314.1"; transcript_id "ENSMUSG00000133314.1_tx_23"; exon_id "chr3_61367014_61367161_+"; exonnum "10"; txlen "1703";
chr3	ENSEMBL_gcm37	exon	61367014	61367161	0.00492488051029182	+	.	gene_id "ENSMUSG00000133314.1"; transcript_id "ENSMUSG00000133314.1_tx_24"; exon_id "chr3_61367014_61367161_+"; exonnum "9"; txlen "1600";
chr3	ENSEMBL_gcm37	exon	61367014	61367161	0.00492488051029182	+	.	gene_id "ENSMUSG00000133314.1"; transcript_id "ENSMUSG00000133314.1_tx_25"; exon_id "chr3_61367014_61367161_+"; exonnum "8"; txlen "1366";
chr3	ENSEMBL_gcm37	exon	61367014	61367161	0.00483971430368544	+	.	gene_id "ENSMUSG00000133314.1"; transcript_id "ENSMUSG00000133314.1_tx_26"; exon_id "chr3_61367014_61367161_+"; exonnum "10"; txlen "1639";
chr3	ENSEMBL_gcm37	exon	61367014	61367161	0.00483971430368544	+	.	gene_id "ENSMUSG00000133314.1"; transcript_id "ENSMUSG00000133314.1_tx_27"; exon_id "chr3_61367014_61367161_+"; exonnum "10"; txlen "1615";
chr3	ENSEMBL_gcm37	exon	61367014	61367161	0.00483971430368544	+	.	gene_id "ENSMUSG00000133314.1"; transcript_id "ENSMUSG00000133314.1_tx_28"; exon_id "chr3_61367014_61367161_+"; exonnum "9"; txlen "1556";
chr3	ENSEMBL_gcm37	exon	61367014	61367161	0.0157026848280803	+	.	gene_id "ENSMUSG00000133314.1"; transcript_id "ENSMUSG00000133314.1_tx_3"; exon_id "chr3_61367014_61367161_+"; exonnum "9"; txlen "1277";
chr3	ENSEMBL_gcm37	exon	61367014	61367161	0.00300964920073389	+	.	gene_id "ENSMUSG00000133314.1"; transcript_id "ENSMUSG00000133314.1_tx_31"; exon_id "chr3_61367014_61367161_+"; exonnum "9"; txlen "1204";
chr3	ENSEMBL_gcm37	exon	61367014	61367161	0.00300964920073389	+	.	gene_id "ENSMUSG00000133314.1"; transcript_id "ENSMUSG00000133314.1_tx_32"; exon_id "chr3_61367014_61367161_+"; exonnum "9"; txlen "1396";
chr3	ENSEMBL_gcm37	exon	61367014	61367161	0.00300964920073389	+	.	gene_id "ENSMUSG00000133314.1"; transcript_id "ENSMUSG00000133314.1_tx_33"; exon_id "chr3_61367014_61367161_+"; exonnum "8"; txlen "1145";
chr3	ENSEMBL_gcm37	exon	61367014	61367161	0.00300964920073389	+	.	gene_id "ENSMUSG00000133314.1"; transcript_id "ENSMUSG00000133314.1_tx_34"; exon_id "chr3_61367014_61367161_+"; exonnum "7"; txlen "1042";
chr3	ENSEMBL_gcm37	exon	61367014	61367161	0.0028728469643369	+	.	gene_id "ENSMUSG00000133314.1"; transcript_id "ENSMUSG00000133314.1_tx_38"; exon_id "chr3_61367014_61367161_+"; exonnum "10"; txlen "1600";
chr3	ENSEMBL_gcm37	exon	61367014	61367161	0.0157026848280803	+	.	gene_id "ENSMUSG00000133314.1"; transcript_id "ENSMUSG00000133314.1_tx_4"; exon_id "chr3_61367014_61367161_+"; exonnum "10"; txlen "1511";
chr3	ENSEMBL_gcm37	exon	61367014	61367161	0.0028728469643369	+	.	gene_id "ENSMUSG00000133314.1"; transcript_id "ENSMUSG00000133314.1_tx_42"; exon_id "chr3_61367014_61367161_+"; exonnum "9"; txlen "1541";
chr3	ENSEMBL_gcm37	exon	61367014	61367161	0.0028728469643369	+	.	gene_id "ENSMUSG00000133314.1"; transcript_id "ENSMUSG00000133314.1_tx_43"; exon_id "chr3_61367014_61367161_+"; exonnum "11"; txlen "1834";
chr3	ENSEMBL_gcm37	exon	61367014	61367161	0.0028728469643369	+	.	gene_id "ENSMUSG00000133314.1"; transcript_id "ENSMUSG00000133314.1_tx_45"; exon_id "chr3_61367014_61367161_+"; exonnum "8"; txlen "1438";
chr3	ENSEMBL_gcm37	exon	61367014	61367161	0.00205203354595493	+	.	gene_id "ENSMUSG00000133314.1"; transcript_id "ENSMUSG00000133314.1_tx_50"; exon_id "chr3_61367014_61367161_+"; exonnum "11"; txlen "1366";
chr3	ENSEMBL_gcm37	exon	61367014	61367161	0.00205203354595493	+	.	gene_id "ENSMUSG00000133314.1"; transcript_id "ENSMUSG00000133314.1_tx_53"; exon_id "chr3_61367014_61367161_+"; exonnum "12"; txlen "1600";
chr3	ENSEMBL_gcm37	exon	61367014	61367161	0.00205203354595493	+	.	gene_id "ENSMUSG00000133314.1"; transcript_id "ENSMUSG00000133314.1_tx_56"; exon_id "chr3_61367014_61367161_+"; exonnum "10"; txlen "1234";
chr3	ENSEMBL_gcm37	exon	61367014	61367161	0.0128542410752654	+	.	gene_id "ENSMUSG00000133314.1"; transcript_id "ENSMUSG00000133314.1_tx_6"; exon_id "chr3_61367014_61367161_+"; exonnum "10"; txlen "1307";
chr3	ENSEMBL_gcm37	exon	61367014	61367161	0.0108167066191263	+	.	gene_id "ENSMUSG00000133314.1"; transcript_id "ENSMUSG00000133314.1_tx_7"; exon_id "chr3_61367014_61367161_+"; exonnum "9"; txlen "1469";
chr3	ENSEMBL_gcm37	exon	61367014	61367161	0.0108022075293105	+	.	gene_id "ENSMUSG00000133314.1"; transcript_id "ENSMUSG00000133314.1_tx_8"; exon_id "chr3_61367014_61367161_+"; exonnum "11"; txlen "1541";
chr3	sragcm37_mid	exon	61692304	61692451	0.0397253453636116	+	.	gene_id "ENSMUSG00000124098.1"; transcript_id "ENSMUSG00000124098.1_tx_11"; exon_id "chr3_61692304_61692451_+"; exonnum "1"; txlen "618";
chr3	sragcm37_mid	exon	61692304	61692451	0.0397253453636116	+	.	gene_id "ENSMUSG00000124098.1"; transcript_id "ENSMUSG00000124098.1_tx_12"; exon_id "chr3_61692304_61692451_+"; exonnum "1"; txlen "542";
chr3	sragcm37_mid	exon	61692304	61692451	0.00756673245021174	+	.	gene_id "ENSMUSG00000124098.1"; transcript_id "ENSMUSG00000124098.1_tx_13"; exon_id "chr3_61692304_61692451_+"; exonnum "1"; txlen "1372";
chr3	sragcm37_mid	exon	61707537	61707613	0.00756673245021174	+	.	gene_id "ENSMUSG00000124098.1"; transcript_id "ENSMUSG00000124098.1_tx_13"; exon_id "chr3_61707537_61707613_+"; exonnum "2"; txlen "1372";
chr3	sragcm37_mid	exon	61710935	61711281	0.00756673245021174	+	.	gene_id "ENSMUSG00000124098.1"; transcript_id "ENSMUSG00000124098.1_tx_13"; exon_id "chr3_61710935_61711281_+"; exonnum "3"; txlen "1372";
chr3	sragcm37_mid	exon	61711949	61712096	0.0397253453636116	+	.	gene_id "ENSMUSG00000124098.1"; transcript_id "ENSMUSG00000124098.1_tx_11"; exon_id "chr3_61711949_61712096_+"; exonnum "2"; txlen "618";
chr3	sragcm37_mid	exon	61711949	61712096	0.0397253453636116	+	.	gene_id "ENSMUSG00000124098.1"; transcript_id "ENSMUSG00000124098.1_tx_12"; exon_id "chr3_61711949_61712096_+"; exonnum "2"; txlen "542";
chr3	sragcm37_mid	exon	61711949	61712096	0.00756673245021174	+	.	gene_id "ENSMUSG00000124098.1"; transcript_id "ENSMUSG00000124098.1_tx_13"; exon_id "chr3_61711949_61712096_+"; exonnum "4"; txlen "1372";
chr3	sragcm37_mid	exon	61712193	61712268	0.0397253453636116	+	.	gene_id "ENSMUSG00000124098.1"; transcript_id "ENSMUSG00000124098.1_tx_11"; exon_id "chr3_61712193_61712268_+"; exonnum "3"; txlen "618";
chr3	sragcm37_mid	exon	61712193	61712268	0.00756673245021174	+	.	gene_id "ENSMUSG00000124098.1"; transcript_id "ENSMUSG00000124098.1_tx_13"; exon_id "chr3_61712193_61712268_+"; exonnum "5"; txlen "1372";
chr3	sragcm37_mid	exon	61713330	61713407	0.0397253453636116	+	.	gene_id "ENSMUSG00000124098.1"; transcript_id "ENSMUSG00000124098.1_tx_11"; exon_id "chr3_61713330_61713407_+"; exonnum "4"; txlen "618";
chr3	sragcm37_mid	exon	61713330	61713407	0.0397253453636116	+	.	gene_id "ENSMUSG00000124098.1"; transcript_id "ENSMUSG00000124098.1_tx_12"; exon_id "chr3_61713330_61713407_+"; exonnum "3"; txlen "542";
chr3	sragcm37_mid	exon	61713330	61713407	0.00756673245021174	+	.	gene_id "ENSMUSG00000124098.1"; transcript_id "ENSMUSG00000124098.1_tx_13"; exon_id "chr3_61713330_61713407_+"; exonnum "6"; txlen "1372";
chr3	sragcm37_ss	exon	61716458	61716625	0.0397253453636116	+	.	gene_id "ENSMUSG00000124098.1"; transcript_id "ENSMUSG00000124098.1_tx_11"; exon_id "chr3_61716458_61716625_+"; exonnum "5"; txlen "618";
chr3	sragcm37_ss	exon	61716458	61716625	0.0397253453636116	+	.	gene_id "ENSMUSG00000124098.1"; transcript_id "ENSMUSG00000124098.1_tx_12"; exon_id "chr3_61716458_61716625_+"; exonnum "4"; txlen "542";
chr3	sragcm37_mid	exon	61728837	61728929	0.00756673245021174	+	.	gene_id "ENSMUSG00000124098.1"; transcript_id "ENSMUSG00000124098.1_tx_13"; exon_id "chr3_61728837_61728929_+"; exonnum "7"; txlen "1372";
chr3	HAVANA	exon	61733205	61733482	0	+	.	gene_id "ENSMUSG00000124098.1"; transcript_id "ENSMUST00000262096.1"; gene_type "lncRNA"; gene_name "ENSMUSG00000124098"; transcript_type "lncRNA"; transcript_name "ENSMUST00000262096"; exon_number 1; exon_id "ENSMUSE00001520324.1"; level 2; tag "basic"; tag "Ensembl_canonical"; tag "GENCODE_Primary"; tag "TAGENE";
chr3	HAVANA	gene	61733205	61736014	0	+	.	gene_id "ENSMUSG00000124098.1"; gene_type "lncRNA"; gene_name "ENSMUSG00000124098"; level 2;
chr3	HAVANA	transcript	61733205	61736014	0	+	.	gene_id "ENSMUSG00000124098.1"; transcript_id "ENSMUST00000262096.1"; gene_type "lncRNA"; gene_name "ENSMUSG00000124098"; transcript_type "lncRNA"; transcript_name "ENSMUST00000262096"; level 2; tag "basic"; tag "Ensembl_canonical"; tag "GENCODE_Primary"; tag "TAGENE";
chr3	sragcm37_mid	exon	61733251	61733482	0.00756673245021174	+	.	gene_id "ENSMUSG00000124098.1"; transcript_id "ENSMUSG00000124098.1_tx_13"; exon_id "chr3_61733251_61733482_+"; exonnum "8"; txlen "1372";
chr3	HAVANA	exon	61735842	61736014	0	+	.	gene_id "ENSMUSG00000124098.1"; transcript_id "ENSMUST00000262096.1"; gene_type "lncRNA"; gene_name "ENSMUSG00000124098"; transcript_type "lncRNA"; transcript_name "ENSMUST00000262096"; exon_number 2; exon_id "ENSMUSE00001520323.1"; level 2; tag "basic"; tag "Ensembl_canonical"; tag "GENCODE_Primary"; tag "TAGENE";
chr3	ENSEMBL_gcm37	exon	61735842	61736014	0.00756673245021174	+	.	gene_id "ENSMUSG00000124098.1"; transcript_id "ENSMUSG00000124098.1_tx_13"; exon_id "chr3_61735842_61736014_+"; exonnum "9"; txlen "1372";
chr3	HAVANA	gene	62030628	62030986	0	+	.	gene_id "ENSMUSG00000103322.2"; gene_type "TEC"; gene_name "Gm37404"; level 2; mgi_id "MGI:5610632"; havana_gene "OTTMUSG00000051922.1";
chr3	HAVANA	transcript	62030628	62030986	0	+	.	gene_id "ENSMUSG00000103322.2"; transcript_id "ENSMUST00000195726.2"; gene_type "TEC"; gene_name "Gm37404"; transcript_type "TEC"; transcript_name "Gm37404-201"; level 2; transcript_support_level "NA"; mgi_id "MGI:5610632"; tag "basic"; tag "Ensembl_canonical"; tag "GENCODE_Primary"; havana_gene "OTTMUSG00000051922.1"; havana_transcript "OTTMUST00000130705.1";
chr3	HAVANA	exon	62030628	62030986	0	+	.	gene_id "ENSMUSG00000103322.2"; transcript_id "ENSMUST00000195726.2"; gene_type "TEC"; gene_name "Gm37404"; transcript_type "TEC"; transcript_name "Gm37404-201"; exon_number 1; exon_id "ENSMUSE00001345017.2"; level 2; transcript_support_level "NA"; mgi_id "MGI:5610632"; tag "basic"; tag "Ensembl_canonical"; tag "GENCODE_Primary"; havana_gene "OTTMUSG00000051922.1"; havana_transcript "OTTMUST00000130705.1";
chr3	HAVANA	UTR	62245765	62246917	0	+	.	gene_id "ENSMUSG00000036885.15"; transcript_id "ENSMUST00000079300.13"; gene_type "protein_coding"; gene_name "Arhgef26"; transcript_type "protein_coding"; transcript_name "Arhgef26-201"; exon_number 1; exon_id "ENSMUSE00000862430.2"; level 2; protein_id "ENSMUSP00000078281.7"; transcript_support_level "1"; mgi_id "MGI:1918053"; tag "basic"; tag "Ensembl_canonical"; tag "GENCODE_Primary"; tag "appris_principal_1"; tag "CCDS"; ccdsid "CCDS38443.1"; havana_gene "OTTMUSG00000031219.1"; havana_transcript "OTTMUST00000077344.1";
chr3	HAVANA	exon	62245765	62247994	0	+	.	gene_id "ENSMUSG00000036885.15"; transcript_id "ENSMUST00000079300.13"; gene_type "protein_coding"; gene_name "Arhgef26"; transcript_type "protein_coding"; transcript_name "Arhgef26-201"; exon_number 1; exon_id "ENSMUSE00000862430.2"; level 2; protein_id "ENSMUSP00000078281.7"; transcript_support_level "1"; mgi_id "MGI:1918053"; tag "basic"; tag "Ensembl_canonical"; tag "GENCODE_Primary"; tag "appris_principal_1"; tag "CCDS"; ccdsid "CCDS38443.1"; havana_gene "OTTMUSG00000031219.1"; havana_transcript "OTTMUST00000077344.1";
chr3	HAVANA	gene	62245765	62369642	0	+	.	gene_id "ENSMUSG00000036885.15"; gene_type "protein_coding"; gene_name "Arhgef26"; level 2; mgi_id "MGI:1918053"; havana_gene "OTTMUSG00000031219.1";
chr3	HAVANA	transcript	62245765	62369642	0	+	.	gene_id "ENSMUSG00000036885.15"; transcript_id "ENSMUST00000079300.13"; gene_type "protein_coding"; gene_name "Arhgef26"; transcript_type "protein_coding"; transcript_name "Arhgef26-201"; level 2; protein_id "ENSMUSP00000078281.7"; transcript_support_level "1"; mgi_id "MGI:1918053"; tag "basic"; tag "Ensembl_canonical"; tag "GENCODE_Primary"; tag "appris_principal_1"; tag "CCDS"; ccdsid "CCDS38443.1"; havana_gene "OTTMUSG00000031219.1"; havana_transcript "OTTMUST00000077344.1";
chr3	HAVANA	exon	62246420	62247994	0	+	.	gene_id "ENSMUSG00000036885.15"; transcript_id "ENSMUST00000163008.8"; gene_type "protein_coding"; gene_name "Arhgef26"; transcript_type "protein_coding_CDS_not_defined"; transcript_name "Arhgef26-205"; exon_number 1; exon_id "ENSMUSE00000674777.3"; level 2; transcript_support_level "1"; mgi_id "MGI:1918053"; havana_gene "OTTMUSG00000031219.1"; havana_transcript "OTTMUST00000077345.1";
chr3	HAVANA	transcript	62246420	62287140	0	+	.	gene_id "ENSMUSG00000036885.15"; transcript_id "ENSMUST00000163008.8"; gene_type "protein_coding"; gene_name "Arhgef26"; transcript_type "protein_coding_CDS_not_defined"; transcript_name "Arhgef26-205"; level 2; transcript_support_level "1"; mgi_id "MGI:1918053"; havana_gene "OTTMUSG00000031219.1"; havana_transcript "OTTMUST00000077345.1";
chr3	HAVANA	start_codon	62246918	62246920	0	+	0	gene_id "ENSMUSG00000036885.15"; transcript_id "ENSMUST00000079300.13"; gene_type "protein_coding"; gene_name "Arhgef26"; transcript_type "protein_coding"; transcript_name "Arhgef26-201"; exon_number 1; exon_id "ENSMUSE00000862430.2"; level 2; protein_id "ENSMUSP00000078281.7"; transcript_support_level "1"; mgi_id "MGI:1918053"; tag "basic"; tag "Ensembl_canonical"; tag "GENCODE_Primary"; tag "appris_principal_1"; tag "CCDS"; ccdsid "CCDS38443.1"; havana_gene "OTTMUSG00000031219.1"; havana_transcript "OTTMUST00000077344.1";
chr3	HAVANA	CDS	62246918	62247994	0	+	0	gene_id "ENSMUSG00000036885.15"; transcript_id "ENSMUST00000079300.13"; gene_type "protein_coding"; gene_name "Arhgef26"; transcript_type "protein_coding"; transcript_name "Arhgef26-201"; exon_number 1; exon_id "ENSMUSE00000862430.2"; level 2; protein_id "ENSMUSP00000078281.7"; transcript_support_level "1"; mgi_id "MGI:1918053"; tag "basic"; tag "Ensembl_canonical"; tag "GENCODE_Primary"; tag "appris_principal_1"; tag "CCDS"; ccdsid "CCDS38443.1"; havana_gene "OTTMUSG00000031219.1"; havana_transcript "OTTMUST00000077344.1";
chr3	HAVANA	exon	62247811	62247994	0	+	.	gene_id "ENSMUSG00000036885.15"; transcript_id "ENSMUST00000161493.8"; gene_type "protein_coding"; gene_name "Arhgef26"; transcript_type "retained_intron"; transcript_name "Arhgef26-204"; exon_number 1; exon_id "ENSMUSE00000866196.2"; level 2; transcript_support_level "2"; mgi_id "MGI:1918053"; havana_gene "OTTMUSG00000031219.1"; havana_transcript "OTTMUST00000077347.1";
chr3	HAVANA	transcript	62247811	62285539	0	+	.	gene_id "ENSMUSG00000036885.15"; transcript_id "ENSMUST00000161493.8"; gene_type "protein_coding"; gene_name "Arhgef26"; transcript_type "retained_intron"; transcript_name "Arhgef26-204"; level 2; transcript_support_level "2"; mgi_id "MGI:1918053"; havana_gene "OTTMUSG00000031219.1"; havana_transcript "OTTMUST00000077347.1";
chr3	HAVANA	exon	62248522	62248804	0	+	.	gene_id "ENSMUSG00000036885.15"; transcript_id "ENSMUST00000159746.2"; gene_type "protein_coding"; gene_name "Arhgef26"; transcript_type "protein_coding_CDS_not_defined"; transcript_name "Arhgef26-202"; exon_number 1; exon_id "ENSMUSE00000854563.2"; level 2; transcript_support_level "3"; mgi_id "MGI:1918053"; havana_gene "OTTMUSG00000031219.1"; havana_transcript "OTTMUST00000077346.1";
chr3	HAVANA	transcript	62248522	62288412	0	+	.	gene_id "ENSMUSG00000036885.15"; transcript_id "ENSMUST00000159746.2"; gene_type "protein_coding"; gene_name "Arhgef26"; transcript_type "protein_coding_CDS_not_defined"; transcript_name "Arhgef26-202"; level 2; transcript_support_level "3"; mgi_id "MGI:1918053"; havana_gene "OTTMUSG00000031219.1"; havana_transcript "OTTMUST00000077346.1";
chr3	HAVANA	exon	62248765	62248804	0	+	.	gene_id "ENSMUSG00000036885.15"; transcript_id "ENSMUST00000079300.13"; gene_type "protein_coding"; gene_name "Arhgef26"; transcript_type "protein_coding"; transcript_name "Arhgef26-201"; exon_number 2; exon_id "ENSMUSE00001303464.2"; level 2; protein_id "ENSMUSP00000078281.7"; transcript_support_level "1"; mgi_id "MGI:1918053"; tag "basic"; tag "Ensembl_canonical"; tag "GENCODE_Primary"; tag "appris_principal_1"; tag "CCDS"; ccdsid "CCDS38443.1"; havana_gene "OTTMUSG00000031219.1"; havana_transcript "OTTMUST00000077344.1";
chr3	HAVANA	CDS	62248765	62248804	0	+	0	gene_id "ENSMUSG00000036885.15"; transcript_id "ENSMUST00000079300.13"; gene_type "protein_coding"; gene_name "Arhgef26"; transcript_type "protein_coding"; transcript_name "Arhgef26-201"; exon_number 2; exon_id "ENSMUSE00001303464.2"; level 2; protein_id "ENSMUSP00000078281.7"; transcript_support_level "1"; mgi_id "MGI:1918053"; tag "basic"; tag "Ensembl_canonical"; tag "GENCODE_Primary"; tag "appris_principal_1"; tag "CCDS"; ccdsid "CCDS38443.1"; havana_gene "OTTMUSG00000031219.1"; havana_transcript "OTTMUST00000077344.1";
chr3	HAVANA	exon	62248765	62248804	0	+	.	gene_id "ENSMUSG00000036885.15"; transcript_id "ENSMUST00000163008.8"; gene_type "protein_coding"; gene_name "Arhgef26"; transcript_type "protein_coding_CDS_not_defined"; transcript_name "Arhgef26-205"; exon_number 2; exon_id "ENSMUSE00001301012.2"; level 2; transcript_support_level "1"; mgi_id "MGI:1918053"; havana_gene "OTTMUSG00000031219.1"; havana_transcript "OTTMUST00000077345.1";
chr3	HAVANA	exon	62248765	62248804	0	+	.	gene_id "ENSMUSG00000036885.15"; transcript_id "ENSMUST00000161493.8"; gene_type "protein_coding"; gene_name "Arhgef26"; transcript_type "retained_intron"; transcript_name "Arhgef26-204"; exon_number 2; exon_id "ENSMUSE00001301012.2"; level 2; transcript_support_level "2"; mgi_id "MGI:1918053"; havana_gene "OTTMUSG00000031219.1"; havana_transcript "OTTMUST00000077347.1";
chr3	HAVANA	exon	62252567	62252712	0	+	.	gene_id "ENSMUSG00000036885.15"; transcript_id "ENSMUST00000079300.13"; gene_type "protein_coding"; gene_name "Arhgef26"; transcript_type "protein_coding"; transcript_name "Arhgef26-201"; exon_number 3; exon_id "ENSMUSE00001222548.2"; level 2; protein_id "ENSMUSP00000078281.7"; transcript_support_level "1"; mgi_id "MGI:1918053"; tag "basic"; tag "Ensembl_canonical"; tag "GENCODE_Primary"; tag "appris_principal_1"; tag "CCDS"; ccdsid "CCDS38443.1"; havana_gene "OTTMUSG00000031219.1"; havana_transcript "OTTMUST00000077344.1";
chr3	HAVANA	CDS	62252567	62252712	0	+	2	gene_id "ENSMUSG00000036885.15"; transcript_id "ENSMUST00000079300.13"; gene_type "protein_coding"; gene_name "Arhgef26"; transcript_type "protein_coding"; transcript_name "Arhgef26-201"; exon_number 3; exon_id "ENSMUSE00001222548.2"; level 2; protein_id "ENSMUSP00000078281.7"; transcript_support_level "1"; mgi_id "MGI:1918053"; tag "basic"; tag "Ensembl_canonical"; tag "GENCODE_Primary"; tag "appris_principal_1"; tag "CCDS"; ccdsid "CCDS38443.1"; havana_gene "OTTMUSG00000031219.1"; havana_transcript "OTTMUST00000077344.1";
chr3	HAVANA	exon	62252567	62252712	0	+	.	gene_id "ENSMUSG00000036885.15"; transcript_id "ENSMUST00000163008.8"; gene_type "protein_coding"; gene_name "Arhgef26"; transcript_type "protein_coding_CDS_not_defined"; transcript_name "Arhgef26-205"; exon_number 3; exon_id "ENSMUSE00001258316.2"; level 2; transcript_support_level "1"; mgi_id "MGI:1918053"; havana_gene "OTTMUSG00000031219.1"; havana_transcript "OTTMUST00000077345.1";
chr3	HAVANA	exon	62252567	62252712	0	+	.	gene_id "ENSMUSG00000036885.15"; transcript_id "ENSMUST00000161493.8"; gene_type "protein_coding"; gene_name "Arhgef26"; transcript_type "retained_intron"; transcript_name "Arhgef26-204"; exon_number 3; exon_id "ENSMUSE00001258316.2"; level 2; transcript_support_level "2"; mgi_id "MGI:1918053"; havana_gene "OTTMUSG00000031219.1"; havana_transcript "OTTMUST00000077347.1";
chr3	HAVANA	exon	62252567	62252712	0	+	.	gene_id "ENSMUSG00000036885.15"; transcript_id "ENSMUST00000159746.2"; gene_type "protein_coding"; gene_name "Arhgef26"; transcript_type "protein_coding_CDS_not_defined"; transcript_name "Arhgef26-202"; exon_number 2; exon_id "ENSMUSE00001258316.2"; level 2; transcript_support_level "3"; mgi_id "MGI:1918053"; havana_gene "OTTMUSG00000031219.1"; havana_transcript "OTTMUST00000077346.1";
chr3	HAVANA	exon	62285009	62285065	0	+	.	gene_id "ENSMUSG00000036885.15"; transcript_id "ENSMUST00000079300.13"; gene_type "protein_coding"; gene_name "Arhgef26"; transcript_type "protein_coding"; transcript_name "Arhgef26-201"; exon_number 4; exon_id "ENSMUSE00001224491.2"; level 2; protein_id "ENSMUSP00000078281.7"; transcript_support_level "1"; mgi_id "MGI:1918053"; tag "basic"; tag "Ensembl_canonical"; tag "GENCODE_Primary"; tag "appris_principal_1"; tag "CCDS"; ccdsid "CCDS38443.1"; havana_gene "OTTMUSG00000031219.1"; havana_transcript "OTTMUST00000077344.1";
chr3	HAVANA	CDS	62285009	62285065	0	+	0	gene_id "ENSMUSG00000036885.15"; transcript_id "ENSMUST00000079300.13"; gene_type "protein_coding"; gene_name "Arhgef26"; transcript_type "protein_coding"; transcript_name "Arhgef26-201"; exon_number 4; exon_id "ENSMUSE00001224491.2"; level 2; protein_id "ENSMUSP00000078281.7"; transcript_support_level "1"; mgi_id "MGI:1918053"; tag "basic"; tag "Ensembl_canonical"; tag "GENCODE_Primary"; tag "appris_principal_1"; tag "CCDS"; ccdsid "CCDS38443.1"; havana_gene "OTTMUSG00000031219.1"; havana_transcript "OTTMUST00000077344.1";
chr3	HAVANA	exon	62285009	62285065	0	+	.	gene_id "ENSMUSG00000036885.15"; transcript_id "ENSMUST00000163008.8"; gene_type "protein_coding"; gene_name "Arhgef26"; transcript_type "protein_coding_CDS_not_defined"; transcript_name "Arhgef26-205"; exon_number 4; exon_id "ENSMUSE00001230895.2"; level 2; transcript_support_level "1"; mgi_id "MGI:1918053"; havana_gene "OTTMUSG00000031219.1"; havana_transcript "OTTMUST00000077345.1";
chr3	HAVANA	exon	62285009	62285065	0	+	.	gene_id "ENSMUSG00000036885.15"; transcript_id "ENSMUST00000159746.2"; gene_type "protein_coding"; gene_name "Arhgef26"; transcript_type "protein_coding_CDS_not_defined"; transcript_name "Arhgef26-202"; exon_number 3; exon_id "ENSMUSE00001230895.2"; level 2; transcript_support_level "3"; mgi_id "MGI:1918053"; havana_gene "OTTMUSG00000031219.1"; havana_transcript "OTTMUST00000077346.1";
chr3	HAVANA	exon	62285009	62285539	0	+	.	gene_id "ENSMUSG00000036885.15"; transcript_id "ENSMUST00000161493.8"; gene_type "protein_coding"; gene_name "Arhgef26"; transcript_type "retained_intron"; transcript_name "Arhgef26-204"; exon_number 4; exon_id "ENSMUSE00000863240.2"; level 2; transcript_support_level "2"; mgi_id "MGI:1918053"; havana_gene "OTTMUSG00000031219.1"; havana_transcript "OTTMUST00000077347.1";
chr3	HAVANA	exon	62286122	62287140	0	+	.	gene_id "ENSMUSG00000036885.15"; transcript_id "ENSMUST00000163008.8"; gene_type "protein_coding"; gene_name "Arhgef26"; transcript_type "protein_coding_CDS_not_defined"; transcript_name "Arhgef26-205"; exon_number 5; exon_id "ENSMUSE00000859816.2"; level 2; transcript_support_level "1"; mgi_id "MGI:1918053"; havana_gene "OTTMUSG00000031219.1"; havana_transcript "OTTMUST00000077345.1";
chr3	HAVANA	exon	62288252	62288412	0	+	.	gene_id "ENSMUSG00000036885.15"; transcript_id "ENSMUST00000079300.13"; gene_type "protein_coding"; gene_name "Arhgef26"; transcript_type "protein_coding"; transcript_name "Arhgef26-201"; exon_number 5; exon_id "ENSMUSE00001234436.2"; level 2; protein_id "ENSMUSP00000078281.7"; transcript_support_level "1"; mgi_id "MGI:1918053"; tag "basic"; tag "Ensembl_canonical"; tag "GENCODE_Primary"; tag "appris_principal_1"; tag "CCDS"; ccdsid "CCDS38443.1"; havana_gene "OTTMUSG00000031219.1"; havana_transcript "OTTMUST00000077344.1";
chr3	HAVANA	CDS	62288252	62288412	0	+	0	gene_id "ENSMUSG00000036885.15"; transcript_id "ENSMUST00000079300.13"; gene_type "protein_coding"; gene_name "Arhgef26"; transcript_type "protein_coding"; transcript_name "Arhgef26-201"; exon_number 5; exon_id "ENSMUSE00001234436.2"; level 2; protein_id "ENSMUSP00000078281.7"; transcript_support_level "1"; mgi_id "MGI:1918053"; tag "basic"; tag "Ensembl_canonical"; tag "GENCODE_Primary"; tag "appris_principal_1"; tag "CCDS"; ccdsid "CCDS38443.1"; havana_gene "OTTMUSG00000031219.1"; havana_transcript "OTTMUST00000077344.1";
chr3	HAVANA	exon	62288252	62288412	0	+	.	gene_id "ENSMUSG00000036885.15"; transcript_id "ENSMUST00000159746.2"; gene_type "protein_coding"; gene_name "Arhgef26"; transcript_type "protein_coding_CDS_not_defined"; transcript_name "Arhgef26-202"; exon_number 4; exon_id "ENSMUSE00001211741.2"; level 2; transcript_support_level "3"; mgi_id "MGI:1918053"; havana_gene "OTTMUSG00000031219.1"; havana_transcript "OTTMUST00000077346.1";
chr3	HAVANA	exon	62326970	62327122	0	+	.	gene_id "ENSMUSG00000036885.15"; transcript_id "ENSMUST00000079300.13"; gene_type "protein_coding"; gene_name "Arhgef26"; transcript_type "protein_coding"; transcript_name "Arhgef26-201"; exon_number 6; exon_id "ENSMUSE00000460582.3"; level 2; protein_id "ENSMUSP00000078281.7"; transcript_support_level "1"; mgi_id "MGI:1918053"; tag "basic"; tag "Ensembl_canonical"; tag "GENCODE_Primary"; tag "appris_principal_1"; tag "CCDS"; ccdsid "CCDS38443.1"; havana_gene "OTTMUSG00000031219.1"; havana_transcript "OTTMUST00000077344.1";
chr3	HAVANA	CDS	62326970	62327122	0	+	1	gene_id "ENSMUSG00000036885.15"; transcript_id "ENSMUST00000079300.13"; gene_type "protein_coding"; gene_name "Arhgef26"; transcript_type "protein_coding"; transcript_name "Arhgef26-201"; exon_number 6; exon_id "ENSMUSE00000460582.3"; level 2; protein_id "ENSMUSP00000078281.7"; transcript_support_level "1"; mgi_id "MGI:1918053"; tag "basic"; tag "Ensembl_canonical"; tag "GENCODE_Primary"; tag "appris_principal_1"; tag "CCDS"; ccdsid "CCDS38443.1"; havana_gene "OTTMUSG00000031219.1"; havana_transcript "OTTMUST00000077344.1";
chr3	HAVANA	exon	62327089	62327122	0	+	.	gene_id "ENSMUSG00000036885.15"; transcript_id "ENSMUST00000161057.2"; gene_type "protein_coding"; gene_name "Arhgef26"; transcript_type "protein_coding"; transcript_name "Arhgef26-203"; exon_number 1; exon_id "ENSMUSE00000866978.2"; level 2; protein_id "ENSMUSP00000124392.2"; transcript_support_level "5"; mgi_id "MGI:1918053"; tag "mRNA_start_NF"; tag "mRNA_end_NF"; tag "cds_start_NF"; tag "cds_end_NF"; havana_gene "OTTMUSG00000031219.1"; havana_transcript "OTTMUST00000077348.1";
chr3	HAVANA	CDS	62327089	62327122	0	+	2	gene_id "ENSMUSG00000036885.15"; transcript_id "ENSMUST00000161057.2"; gene_type "protein_coding"; gene_name "Arhgef26"; transcript_type "protein_coding"; transcript_name "Arhgef26-203"; exon_number 1; exon_id "ENSMUSE00000866978.2"; level 2; protein_id "ENSMUSP00000124392.2"; transcript_support_level "5"; mgi_id "MGI:1918053"; tag "mRNA_start_NF"; tag "mRNA_end_NF"; tag "cds_start_NF"; tag "cds_end_NF"; havana_gene "OTTMUSG00000031219.1"; havana_transcript "OTTMUST00000077348.1";
chr3	HAVANA	transcript	62327089	62367633	0	+	.	gene_id "ENSMUSG00000036885.15"; transcript_id "ENSMUST00000161057.2"; gene_type "protein_coding"; gene_name "Arhgef26"; transcript_type "protein_coding"; transcript_name "Arhgef26-203"; level 2; protein_id "ENSMUSP00000124392.2"; transcript_support_level "5"; mgi_id "MGI:1918053"; tag "mRNA_start_NF"; tag "mRNA_end_NF"; tag "cds_start_NF"; tag "cds_end_NF"; havana_gene "OTTMUSG00000031219.1"; havana_transcript "OTTMUST00000077348.1";
chr3	HAVANA	exon	62330922	62331051	0	+	.	gene_id "ENSMUSG00000036885.15"; transcript_id "ENSMUST00000079300.13"; gene_type "protein_coding"; gene_name "Arhgef26"; transcript_type "protein_coding"; transcript_name "Arhgef26-201"; exon_number 7; exon_id "ENSMUSE00000262309.4"; level 2; protein_id "ENSMUSP00000078281.7"; transcript_support_level "1"; mgi_id "MGI:1918053"; tag "basic"; tag "Ensembl_canonical"; tag "GENCODE_Primary"; tag "appris_principal_1"; tag "CCDS"; ccdsid "CCDS38443.1"; havana_gene "OTTMUSG00000031219.1"; havana_transcript "OTTMUST00000077344.1";
chr3	HAVANA	CDS	62330922	62331051	0	+	1	gene_id "ENSMUSG00000036885.15"; transcript_id "ENSMUST00000079300.13"; gene_type "protein_coding"; gene_name "Arhgef26"; transcript_type "protein_coding"; transcript_name "Arhgef26-201"; exon_number 7; exon_id "ENSMUSE00000262309.4"; level 2; protein_id "ENSMUSP00000078281.7"; transcript_support_level "1"; mgi_id "MGI:1918053"; tag "basic"; tag "Ensembl_canonical"; tag "GENCODE_Primary"; tag "appris_principal_1"; tag "CCDS"; ccdsid "CCDS38443.1"; havana_gene "OTTMUSG00000031219.1"; havana_transcript "OTTMUST00000077344.1";
chr3	HAVANA	exon	62330922	62331051	0	+	.	gene_id "ENSMUSG00000036885.15"; transcript_id "ENSMUST00000161057.2"; gene_type "protein_coding"; gene_name "Arhgef26"; transcript_type "protein_coding"; transcript_name "Arhgef26-203"; exon_number 2; exon_id "ENSMUSE00000262309.4"; level 2; protein_id "ENSMUSP00000124392.2"; transcript_support_level "5"; mgi_id "MGI:1918053"; tag "mRNA_start_NF"; tag "mRNA_end_NF"; tag "cds_start_NF"; tag "cds_end_NF"; havana_gene "OTTMUSG00000031219.1"; havana_transcript "OTTMUST00000077348.1";
chr3	HAVANA	CDS	62330922	62331051	0	+	1	gene_id "ENSMUSG00000036885.15"; transcript_id "ENSMUST00000161057.2"; gene_type "protein_coding"; gene_name "Arhgef26"; transcript_type "protein_coding"; transcript_name "Arhgef26-203"; exon_number 2; exon_id "ENSMUSE00000262309.4"; level 2; protein_id "ENSMUSP00000124392.2"; transcript_support_level "5"; mgi_id "MGI:1918053"; tag "mRNA_start_NF"; tag "mRNA_end_NF"; tag "cds_start_NF"; tag "cds_end_NF"; havana_gene "OTTMUSG00000031219.1"; havana_transcript "OTTMUST00000077348.1";
chr3	HAVANA	exon	62334010	62334084	0	+	.	gene_id "ENSMUSG00000036885.15"; transcript_id "ENSMUST00000079300.13"; gene_type "protein_coding"; gene_name "Arhgef26"; transcript_type "protein_coding"; transcript_name "Arhgef26-201"; exon_number 8; exon_id "ENSMUSE00000172839.4"; level 2; protein_id "ENSMUSP00000078281.7"; transcript_support_level "1"; mgi_id "MGI:1918053"; tag "basic"; tag "Ensembl_canonical"; tag "GENCODE_Primary"; tag "appris_principal_1"; tag "CCDS"; ccdsid "CCDS38443.1"; havana_gene "OTTMUSG00000031219.1"; havana_transcript "OTTMUST00000077344.1";
chr3	HAVANA	CDS	62334010	62334084	0	+	0	gene_id "ENSMUSG00000036885.15"; transcript_id "ENSMUST00000079300.13"; gene_type "protein_coding"; gene_name "Arhgef26"; transcript_type "protein_coding"; transcript_name "Arhgef26-201"; exon_number 8; exon_id "ENSMUSE00000172839.4"; level 2; protein_id "ENSMUSP00000078281.7"; transcript_support_level "1"; mgi_id "MGI:1918053"; tag "basic"; tag "Ensembl_canonical"; tag "GENCODE_Primary"; tag "appris_principal_1"; tag "CCDS"; ccdsid "CCDS38443.1"; havana_gene "OTTMUSG00000031219.1"; havana_transcript "OTTMUST00000077344.1";
chr3	HAVANA	exon	62334010	62334084	0	+	.	gene_id "ENSMUSG00000036885.15"; transcript_id "ENSMUST00000161057.2"; gene_type "protein_coding"; gene_name "Arhgef26"; transcript_type "protein_coding"; transcript_name "Arhgef26-203"; exon_number 3; exon_id "ENSMUSE00000172839.4"; level 2; protein_id "ENSMUSP00000124392.2"; transcript_support_level "5"; mgi_id "MGI:1918053"; tag "mRNA_start_NF"; tag "mRNA_end_NF"; tag "cds_start_NF"; tag "cds_end_NF"; havana_gene "OTTMUSG00000031219.1"; havana_transcript "OTTMUST00000077348.1";
chr3	HAVANA	CDS	62334010	62334084	0	+	0	gene_id "ENSMUSG00000036885.15"; transcript_id "ENSMUST00000161057.2"; gene_type "protein_coding"; gene_name "Arhgef26"; transcript_type "protein_coding"; transcript_name "Arhgef26-203"; exon_number 3; exon_id "ENSMUSE00000172839.4"; level 2; protein_id "ENSMUSP00000124392.2"; transcript_support_level "5"; mgi_id "MGI:1918053"; tag "mRNA_start_NF"; tag "mRNA_end_NF"; tag "cds_start_NF"; tag "cds_end_NF"; havana_gene "OTTMUSG00000031219.1"; havana_transcript "OTTMUST00000077348.1";
chr3	HAVANA	transcript	62334601	62337432	0	+	.	gene_id "ENSMUSG00000036885.15"; transcript_id "ENSMUST00000192138.2"; gene_type "protein_coding"; gene_name "Arhgef26"; transcript_type "retained_intron"; transcript_name "Arhgef26-206"; level 2; transcript_support_level "NA"; mgi_id "MGI:1918053"; havana_gene "OTTMUSG00000031219.1"; havana_transcript "OTTMUST00000130696.1";
chr3	HAVANA	exon	62334601	62337432	0	+	.	gene_id "ENSMUSG00000036885.15"; transcript_id "ENSMUST00000192138.2"; gene_type "protein_coding"; gene_name "Arhgef26"; transcript_type "retained_intron"; transcript_name "Arhgef26-206"; exon_number 1; exon_id "ENSMUSE00001346246.2"; level 2; transcript_support_level "NA"; mgi_id "MGI:1918053"; havana_gene "OTTMUSG00000031219.1"; havana_transcript "OTTMUST00000130696.1";
chr3	HAVANA	exon	62336302	62336391	0	+	.	gene_id "ENSMUSG00000036885.15"; transcript_id "ENSMUST00000079300.13"; gene_type "protein_coding"; gene_name "Arhgef26"; transcript_type "protein_coding"; transcript_name "Arhgef26-201"; exon_number 9; exon_id "ENSMUSE00000490421.3"; level 2; protein_id "ENSMUSP00000078281.7"; transcript_support_level "1"; mgi_id "MGI:1918053"; tag "basic"; tag "Ensembl_canonical"; tag "GENCODE_Primary"; tag "appris_principal_1"; tag "CCDS"; ccdsid "CCDS38443.1"; havana_gene "OTTMUSG00000031219.1"; havana_transcript "OTTMUST00000077344.1";
chr3	HAVANA	CDS	62336302	62336391	0	+	0	gene_id "ENSMUSG00000036885.15"; transcript_id "ENSMUST00000079300.13"; gene_type "protein_coding"; gene_name "Arhgef26"; transcript_type "protein_coding"; transcript_name "Arhgef26-201"; exon_number 9; exon_id "ENSMUSE00000490421.3"; level 2; protein_id "ENSMUSP00000078281.7"; transcript_support_level "1"; mgi_id "MGI:1918053"; tag "basic"; tag "Ensembl_canonical"; tag "GENCODE_Primary"; tag "appris_principal_1"; tag "CCDS"; ccdsid "CCDS38443.1"; havana_gene "OTTMUSG00000031219.1"; havana_transcript "OTTMUST00000077344.1";
chr3	HAVANA	exon	62336302	62336391	0	+	.	gene_id "ENSMUSG00000036885.15"; transcript_id "ENSMUST00000161057.2"; gene_type "protein_coding"; gene_name "Arhgef26"; transcript_type "protein_coding"; transcript_name "Arhgef26-203"; exon_number 4; exon_id "ENSMUSE00000490421.3"; level 2; protein_id "ENSMUSP00000124392.2"; transcript_support_level "5"; mgi_id "MGI:1918053"; tag "mRNA_start_NF"; tag "mRNA_end_NF"; tag "cds_start_NF"; tag "cds_end_NF"; havana_gene "OTTMUSG00000031219.1"; havana_transcript "OTTMUST00000077348.1";
chr3	HAVANA	CDS	62336302	62336391	0	+	0	gene_id "ENSMUSG00000036885.15"; transcript_id "ENSMUST00000161057.2"; gene_type "protein_coding"; gene_name "Arhgef26"; transcript_type "protein_coding"; transcript_name "Arhgef26-203"; exon_number 4; exon_id "ENSMUSE00000490421.3"; level 2; protein_id "ENSMUSP00000124392.2"; transcript_support_level "5"; mgi_id "MGI:1918053"; tag "mRNA_start_NF"; tag "mRNA_end_NF"; tag "cds_start_NF"; tag "cds_end_NF"; havana_gene "OTTMUSG00000031219.1"; havana_transcript "OTTMUST00000077348.1";
chr3	HAVANA	exon	62339909	62340063	0	+	.	gene_id "ENSMUSG00000036885.15"; transcript_id "ENSMUST00000079300.13"; gene_type "protein_coding"; gene_name "Arhgef26"; transcript_type "protein_coding"; transcript_name "Arhgef26-201"; exon_number 10; exon_id "ENSMUSE00000172836.4"; level 2; protein_id "ENSMUSP00000078281.7"; transcript_support_level "1"; mgi_id "MGI:1918053"; tag "basic"; tag "Ensembl_canonical"; tag "GENCODE_Primary"; tag "appris_principal_1"; tag "CCDS"; ccdsid "CCDS38443.1"; havana_gene "OTTMUSG00000031219.1"; havana_transcript "OTTMUST00000077344.1";
chr3	HAVANA	CDS	62339909	62340063	0	+	0	gene_id "ENSMUSG00000036885.15"; transcript_id "ENSMUST00000079300.13"; gene_type "protein_coding"; gene_name "Arhgef26"; transcript_type "protein_coding"; transcript_name "Arhgef26-201"; exon_number 10; exon_id "ENSMUSE00000172836.4"; level 2; protein_id "ENSMUSP00000078281.7"; transcript_support_level "1"; mgi_id "MGI:1918053"; tag "basic"; tag "Ensembl_canonical"; tag "GENCODE_Primary"; tag "appris_principal_1"; tag "CCDS"; ccdsid "CCDS38443.1"; havana_gene "OTTMUSG00000031219.1"; havana_transcript "OTTMUST00000077344.1";
chr3	HAVANA	exon	62339909	62340063	0	+	.	gene_id "ENSMUSG00000036885.15"; transcript_id "ENSMUST00000161057.2"; gene_type "protein_coding"; gene_name "Arhgef26"; transcript_type "protein_coding"; transcript_name "Arhgef26-203"; exon_number 5; exon_id "ENSMUSE00000172836.4"; level 2; protein_id "ENSMUSP00000124392.2"; transcript_support_level "5"; mgi_id "MGI:1918053"; tag "mRNA_start_NF"; tag "mRNA_end_NF"; tag "cds_start_NF"; tag "cds_end_NF"; havana_gene "OTTMUSG00000031219.1"; havana_transcript "OTTMUST00000077348.1";
chr3	HAVANA	CDS	62339909	62340063	0	+	0	gene_id "ENSMUSG00000036885.15"; transcript_id "ENSMUST00000161057.2"; gene_type "protein_coding"; gene_name "Arhgef26"; transcript_type "protein_coding"; transcript_name "Arhgef26-203"; exon_number 5; exon_id "ENSMUSE00000172836.4"; level 2; protein_id "ENSMUSP00000124392.2"; transcript_support_level "5"; mgi_id "MGI:1918053"; tag "mRNA_start_NF"; tag "mRNA_end_NF"; tag "cds_start_NF"; tag "cds_end_NF"; havana_gene "OTTMUSG00000031219.1"; havana_transcript "OTTMUST00000077348.1";
chr3	HAVANA	exon	62355514	62355723	0	+	.	gene_id "ENSMUSG00000036885.15"; transcript_id "ENSMUST00000079300.13"; gene_type "protein_coding"; gene_name "Arhgef26"; transcript_type "protein_coding"; transcript_name "Arhgef26-201"; exon_number 11; exon_id "ENSMUSE00000488318.3"; level 2; protein_id "ENSMUSP00000078281.7"; transcript_support_level "1"; mgi_id "MGI:1918053"; tag "basic"; tag "Ensembl_canonical"; tag "GENCODE_Primary"; tag "appris_principal_1"; tag "CCDS"; ccdsid "CCDS38443.1"; havana_gene "OTTMUSG00000031219.1"; havana_transcript "OTTMUST00000077344.1";
chr3	HAVANA	CDS	62355514	62355723	0	+	1	gene_id "ENSMUSG00000036885.15"; transcript_id "ENSMUST00000079300.13"; gene_type "protein_coding"; gene_name "Arhgef26"; transcript_type "protein_coding"; transcript_name "Arhgef26-201"; exon_number 11; exon_id "ENSMUSE00000488318.3"; level 2; protein_id "ENSMUSP00000078281.7"; transcript_support_level "1"; mgi_id "MGI:1918053"; tag "basic"; tag "Ensembl_canonical"; tag "GENCODE_Primary"; tag "appris_principal_1"; tag "CCDS"; ccdsid "CCDS38443.1"; havana_gene "OTTMUSG00000031219.1"; havana_transcript "OTTMUST00000077344.1";
chr3	HAVANA	exon	62355514	62355723	0	+	.	gene_id "ENSMUSG00000036885.15"; transcript_id "ENSMUST00000161057.2"; gene_type "protein_coding"; gene_name "Arhgef26"; transcript_type "protein_coding"; transcript_name "Arhgef26-203"; exon_number 6; exon_id "ENSMUSE00000488318.3"; level 2; protein_id "ENSMUSP00000124392.2"; transcript_support_level "5"; mgi_id "MGI:1918053"; tag "mRNA_start_NF"; tag "mRNA_end_NF"; tag "cds_start_NF"; tag "cds_end_NF"; havana_gene "OTTMUSG00000031219.1"; havana_transcript "OTTMUST00000077348.1";
chr3	HAVANA	CDS	62355514	62355723	0	+	1	gene_id "ENSMUSG00000036885.15"; transcript_id "ENSMUST00000161057.2"; gene_type "protein_coding"; gene_name "Arhgef26"; transcript_type "protein_coding"; transcript_name "Arhgef26-203"; exon_number 6; exon_id "ENSMUSE00000488318.3"; level 2; protein_id "ENSMUSP00000124392.2"; transcript_support_level "5"; mgi_id "MGI:1918053"; tag "mRNA_start_NF"; tag "mRNA_end_NF"; tag "cds_start_NF"; tag "cds_end_NF"; havana_gene "OTTMUSG00000031219.1"; havana_transcript "OTTMUST00000077348.1";
chr3	HAVANA	exon	62365794	62365861	0	+	.	gene_id "ENSMUSG00000036885.15"; transcript_id "ENSMUST00000079300.13"; gene_type "protein_coding"; gene_name "Arhgef26"; transcript_type "protein_coding"; transcript_name "Arhgef26-201"; exon_number 12; exon_id "ENSMUSE00000348637.5"; level 2; protein_id "ENSMUSP00000078281.7"; transcript_support_level "1"; mgi_id "MGI:1918053"; tag "basic"; tag "Ensembl_canonical"; tag "GENCODE_Primary"; tag "appris_principal_1"; tag "CCDS"; ccdsid "CCDS38443.1"; havana_gene "OTTMUSG00000031219.1"; havana_transcript "OTTMUST00000077344.1";
chr3	HAVANA	CDS	62365794	62365861	0	+	1	gene_id "ENSMUSG00000036885.15"; transcript_id "ENSMUST00000079300.13"; gene_type "protein_coding"; gene_name "Arhgef26"; transcript_type "protein_coding"; transcript_name "Arhgef26-201"; exon_number 12; exon_id "ENSMUSE00000348637.5"; level 2; protein_id "ENSMUSP00000078281.7"; transcript_support_level "1"; mgi_id "MGI:1918053"; tag "basic"; tag "Ensembl_canonical"; tag "GENCODE_Primary"; tag "appris_principal_1"; tag "CCDS"; ccdsid "CCDS38443.1"; havana_gene "OTTMUSG00000031219.1"; havana_transcript "OTTMUST00000077344.1";
chr3	HAVANA	exon	62365794	62365861	0	+	.	gene_id "ENSMUSG00000036885.15"; transcript_id "ENSMUST00000161057.2"; gene_type "protein_coding"; gene_name "Arhgef26"; transcript_type "protein_coding"; transcript_name "Arhgef26-203"; exon_number 7; exon_id "ENSMUSE00000348637.5"; level 2; protein_id "ENSMUSP00000124392.2"; transcript_support_level "5"; mgi_id "MGI:1918053"; tag "mRNA_start_NF"; tag "mRNA_end_NF"; tag "cds_start_NF"; tag "cds_end_NF"; havana_gene "OTTMUSG00000031219.1"; havana_transcript "OTTMUST00000077348.1";
chr3	HAVANA	CDS	62365794	62365861	0	+	1	gene_id "ENSMUSG00000036885.15"; transcript_id "ENSMUST00000161057.2"; gene_type "protein_coding"; gene_name "Arhgef26"; transcript_type "protein_coding"; transcript_name "Arhgef26-203"; exon_number 7; exon_id "ENSMUSE00000348637.5"; level 2; protein_id "ENSMUSP00000124392.2"; transcript_support_level "5"; mgi_id "MGI:1918053"; tag "mRNA_start_NF"; tag "mRNA_end_NF"; tag "cds_start_NF"; tag "cds_end_NF"; havana_gene "OTTMUSG00000031219.1"; havana_transcript "OTTMUST00000077348.1";
chr3	HAVANA	exon	62367031	62367135	0	+	.	gene_id "ENSMUSG00000036885.15"; transcript_id "ENSMUST00000079300.13"; gene_type "protein_coding"; gene_name "Arhgef26"; transcript_type "protein_coding"; transcript_name "Arhgef26-201"; exon_number 13; exon_id "ENSMUSE00000493497.3"; level 2; protein_id "ENSMUSP00000078281.7"; transcript_support_level "1"; mgi_id "MGI:1918053"; tag "basic"; tag "Ensembl_canonical"; tag "GENCODE_Primary"; tag "appris_principal_1"; tag "CCDS"; ccdsid "CCDS38443.1"; havana_gene "OTTMUSG00000031219.1"; havana_transcript "OTTMUST00000077344.1";
chr3	HAVANA	CDS	62367031	62367135	0	+	2	gene_id "ENSMUSG00000036885.15"; transcript_id "ENSMUST00000079300.13"; gene_type "protein_coding"; gene_name "Arhgef26"; transcript_type "protein_coding"; transcript_name "Arhgef26-201"; exon_number 13; exon_id "ENSMUSE00000493497.3"; level 2; protein_id "ENSMUSP00000078281.7"; transcript_support_level "1"; mgi_id "MGI:1918053"; tag "basic"; tag "Ensembl_canonical"; tag "GENCODE_Primary"; tag "appris_principal_1"; tag "CCDS"; ccdsid "CCDS38443.1"; havana_gene "OTTMUSG00000031219.1"; havana_transcript "OTTMUST00000077344.1";
chr3	HAVANA	exon	62367625	62367633	0	+	.	gene_id "ENSMUSG00000036885.15"; transcript_id "ENSMUST00000161057.2"; gene_type "protein_coding"; gene_name "Arhgef26"; transcript_type "protein_coding"; transcript_name "Arhgef26-203"; exon_number 8; exon_id "ENSMUSE00001469044.2"; level 2; protein_id "ENSMUSP00000124392.2"; transcript_support_level "5"; mgi_id "MGI:1918053"; tag "mRNA_start_NF"; tag "mRNA_end_NF"; tag "cds_start_NF"; tag "cds_end_NF"; havana_gene "OTTMUSG00000031219.1"; havana_transcript "OTTMUST00000077348.1";
chr3	HAVANA	CDS	62367625	62367633	0	+	2	gene_id "ENSMUSG00000036885.15"; transcript_id "ENSMUST00000161057.2"; gene_type "protein_coding"; gene_name "Arhgef26"; transcript_type "protein_coding"; transcript_name "Arhgef26-203"; exon_number 8; exon_id "ENSMUSE00001469044.2"; level 2; protein_id "ENSMUSP00000124392.2"; transcript_support_level "5"; mgi_id "MGI:1918053"; tag "mRNA_start_NF"; tag "mRNA_end_NF"; tag "cds_start_NF"; tag "cds_end_NF"; havana_gene "OTTMUSG00000031219.1"; havana_transcript "OTTMUST00000077348.1";
chr3	HAVANA	CDS	62367625	62367764	0	+	2	gene_id "ENSMUSG00000036885.15"; transcript_id "ENSMUST00000079300.13"; gene_type "protein_coding"; gene_name "Arhgef26"; transcript_type "protein_coding"; transcript_name "Arhgef26-201"; exon_number 14; exon_id "ENSMUSE00000639164.3"; level 2; protein_id "ENSMUSP00000078281.7"; transcript_support_level "1"; mgi_id "MGI:1918053"; tag "basic"; tag "Ensembl_canonical"; tag "GENCODE_Primary"; tag "appris_principal_1"; tag "CCDS"; ccdsid "CCDS38443.1"; havana_gene "OTTMUSG00000031219.1"; havana_transcript "OTTMUST00000077344.1";
chr3	HAVANA	exon	62367625	62369642	0	+	.	gene_id "ENSMUSG00000036885.15"; transcript_id "ENSMUST00000079300.13"; gene_type "protein_coding"; gene_name "Arhgef26"; transcript_type "protein_coding"; transcript_name "Arhgef26-201"; exon_number 14; exon_id "ENSMUSE00000639164.3"; level 2; protein_id "ENSMUSP00000078281.7"; transcript_support_level "1"; mgi_id "MGI:1918053"; tag "basic"; tag "Ensembl_canonical"; tag "GENCODE_Primary"; tag "appris_principal_1"; tag "CCDS"; ccdsid "CCDS38443.1"; havana_gene "OTTMUSG00000031219.1"; havana_transcript "OTTMUST00000077344.1";
chr3	HAVANA	stop_codon	62367765	62367767	0	+	0	gene_id "ENSMUSG00000036885.15"; transcript_id "ENSMUST00000079300.13"; gene_type "protein_coding"; gene_name "Arhgef26"; transcript_type "protein_coding"; transcript_name "Arhgef26-201"; exon_number 14; exon_id "ENSMUSE00000639164.3"; level 2; protein_id "ENSMUSP00000078281.7"; transcript_support_level "1"; mgi_id "MGI:1918053"; tag "basic"; tag "Ensembl_canonical"; tag "GENCODE_Primary"; tag "appris_principal_1"; tag "CCDS"; ccdsid "CCDS38443.1"; havana_gene "OTTMUSG00000031219.1"; havana_transcript "OTTMUST00000077344.1";
chr3	HAVANA	UTR	62367765	62369642	0	+	.	gene_id "ENSMUSG00000036885.15"; transcript_id "ENSMUST00000079300.13"; gene_type "protein_coding"; gene_name "Arhgef26"; transcript_type "protein_coding"; transcript_name "Arhgef26-201"; exon_number 14; exon_id "ENSMUSE00000639164.3"; level 2; protein_id "ENSMUSP00000078281.7"; transcript_support_level "1"; mgi_id "MGI:1918053"; tag "basic"; tag "Ensembl_canonical"; tag "GENCODE_Primary"; tag "appris_principal_1"; tag "CCDS"; ccdsid "CCDS38443.1"; havana_gene "OTTMUSG00000031219.1"; havana_transcript "OTTMUST00000077344.1";
chr3	HAVANA	exon	62414494	62415524	0	+	.	gene_id "ENSMUSG00000131579.1"; transcript_id "ENSMUST00000306629.1"; gene_type "lncRNA"; gene_name "ENSMUSG00000131579"; transcript_type "lncRNA"; transcript_name "ENSMUST00000306629"; exon_number 1; exon_id "ENSMUSE00001605917.1"; level 2; tag "Ensembl_canonical"; tag "GENCODE_Primary"; tag "TAGENE";
chr3	HAVANA	gene	62414494	62416606	0	+	.	gene_id "ENSMUSG00000131579.1"; gene_type "lncRNA"; gene_name "ENSMUSG00000131579"; level 2;
chr3	HAVANA	transcript	62414494	62416606	0	+	.	gene_id "ENSMUSG00000131579.1"; transcript_id "ENSMUST00000306629.1"; gene_type "lncRNA"; gene_name "ENSMUSG00000131579"; transcript_type "lncRNA"; transcript_name "ENSMUST00000306629"; level 2; tag "Ensembl_canonical"; tag "GENCODE_Primary"; tag "TAGENE";
chr3	HAVANA	exon	62414496	62414542	0	+	.	gene_id "ENSMUSG00000131579.1"; transcript_id "ENSMUST00000306631.1"; gene_type "lncRNA"; gene_name "ENSMUSG00000131579"; transcript_type "lncRNA"; transcript_name "ENSMUST00000306631"; exon_number 1; exon_id "ENSMUSE00001605916.1"; level 2; tag "basic"; tag "TAGENE";
chr3	HAVANA	exon	62414496	62414542	0	+	.	gene_id "ENSMUSG00000131579.1"; transcript_id "ENSMUST00000306633.1"; gene_type "lncRNA"; gene_name "ENSMUSG00000131579"; transcript_type "lncRNA"; transcript_name "ENSMUST00000306633"; exon_number 1; exon_id "ENSMUSE00001605916.1"; level 2; tag "TAGENE";
chr3	HAVANA	exon	62414496	62414574	0	+	.	gene_id "ENSMUSG00000131579.1"; transcript_id "ENSMUST00000306630.1"; gene_type "lncRNA"; gene_name "ENSMUSG00000131579"; transcript_type "lncRNA"; transcript_name "ENSMUST00000306630"; exon_number 1; exon_id "ENSMUSE00001605923.1"; level 2; tag "TAGENE";
chr3	HAVANA	exon	62414496	62415524	0	+	.	gene_id "ENSMUSG00000131579.1"; transcript_id "ENSMUST00000306634.1"; gene_type "lncRNA"; gene_name "ENSMUSG00000131579"; transcript_type "lncRNA"; transcript_name "ENSMUST00000306634"; exon_number 1; exon_id "ENSMUSE00001605915.1"; level 2; tag "basic"; tag "TAGENE";
chr3	HAVANA	exon	62414496	62415524	0	+	.	gene_id "ENSMUSG00000131579.1"; transcript_id "ENSMUST00000306632.1"; gene_type "lncRNA"; gene_name "ENSMUSG00000131579"; transcript_type "lncRNA"; transcript_name "ENSMUST00000306632"; exon_number 1; exon_id "ENSMUSE00001605915.1"; level 2; tag "TAGENE";
chr3	HAVANA	transcript	62414496	62416604	0	+	.	gene_id "ENSMUSG00000131579.1"; transcript_id "ENSMUST00000306634.1"; gene_type "lncRNA"; gene_name "ENSMUSG00000131579"; transcript_type "lncRNA"; transcript_name "ENSMUST00000306634"; level 2; tag "basic"; tag "TAGENE";
chr3	HAVANA	transcript	62414496	62416606	0	+	.	gene_id "ENSMUSG00000131579.1"; transcript_id "ENSMUST00000306630.1"; gene_type "lncRNA"; gene_name "ENSMUSG00000131579"; transcript_type "lncRNA"; transcript_name "ENSMUST00000306630"; level 2; tag "TAGENE";
chr3	HAVANA	transcript	62414496	62416606	0	+	.	gene_id "ENSMUSG00000131579.1"; transcript_id "ENSMUST00000306631.1"; gene_type "lncRNA"; gene_name "ENSMUSG00000131579"; transcript_type "lncRNA"; transcript_name "ENSMUST00000306631"; level 2; tag "basic"; tag "TAGENE";
chr3	HAVANA	transcript	62414496	62416606	0	+	.	gene_id "ENSMUSG00000131579.1"; transcript_id "ENSMUST00000306632.1"; gene_type "lncRNA"; gene_name "ENSMUSG00000131579"; transcript_type "lncRNA"; transcript_name "ENSMUST00000306632"; level 2; tag "TAGENE";
chr3	HAVANA	transcript	62414496	62416606	0	+	.	gene_id "ENSMUSG00000131579.1"; transcript_id "ENSMUST00000306633.1"; gene_type "lncRNA"; gene_name "ENSMUSG00000131579"; transcript_type "lncRNA"; transcript_name "ENSMUST00000306633"; level 2; tag "TAGENE";
chr3	HAVANA	exon	62415359	62415524	0	+	.	gene_id "ENSMUSG00000131579.1"; transcript_id "ENSMUST00000306630.1"; gene_type "lncRNA"; gene_name "ENSMUSG00000131579"; transcript_type "lncRNA"; transcript_name "ENSMUST00000306630"; exon_number 2; exon_id "ENSMUSE00001605922.1"; level 2; tag "TAGENE";
chr3	HAVANA	exon	62415359	62415524	0	+	.	gene_id "ENSMUSG00000131579.1"; transcript_id "ENSMUST00000306631.1"; gene_type "lncRNA"; gene_name "ENSMUSG00000131579"; transcript_type "lncRNA"; transcript_name "ENSMUST00000306631"; exon_number 2; exon_id "ENSMUSE00001605922.1"; level 2; tag "basic"; tag "TAGENE";
chr3	HAVANA	exon	62415359	62415524	0	+	.	gene_id "ENSMUSG00000131579.1"; transcript_id "ENSMUST00000306633.1"; gene_type "lncRNA"; gene_name "ENSMUSG00000131579"; transcript_type "lncRNA"; transcript_name "ENSMUST00000306633"; exon_number 2; exon_id "ENSMUSE00001605922.1"; level 2; tag "TAGENE";
chr3	HAVANA	exon	62416006	62416604	0	+	.	gene_id "ENSMUSG00000131579.1"; transcript_id "ENSMUST00000306634.1"; gene_type "lncRNA"; gene_name "ENSMUSG00000131579"; transcript_type "lncRNA"; transcript_name "ENSMUST00000306634"; exon_number 2; exon_id "ENSMUSE00001605919.1"; level 2; tag "basic"; tag "TAGENE";
chr3	HAVANA	exon	62416006	62416606	0	+	.	gene_id "ENSMUSG00000131579.1"; transcript_id "ENSMUST00000306631.1"; gene_type "lncRNA"; gene_name "ENSMUSG00000131579"; transcript_type "lncRNA"; transcript_name "ENSMUST00000306631"; exon_number 3; exon_id "ENSMUSE00001605920.1"; level 2; tag "basic"; tag "TAGENE";
chr3	HAVANA	exon	62416024	62416606	0	+	.	gene_id "ENSMUSG00000131579.1"; transcript_id "ENSMUST00000306629.1"; gene_type "lncRNA"; gene_name "ENSMUSG00000131579"; transcript_type "lncRNA"; transcript_name "ENSMUST00000306629"; exon_number 2; exon_id "ENSMUSE00001605921.1"; level 2; tag "Ensembl_canonical"; tag "GENCODE_Primary"; tag "TAGENE";
chr3	HAVANA	exon	62416141	62416606	0	+	.	gene_id "ENSMUSG00000131579.1"; transcript_id "ENSMUST00000306630.1"; gene_type "lncRNA"; gene_name "ENSMUSG00000131579"; transcript_type "lncRNA"; transcript_name "ENSMUST00000306630"; exon_number 3; exon_id "ENSMUSE00001605918.1"; level 2; tag "TAGENE";
chr3	HAVANA	exon	62416141	62416606	0	+	.	gene_id "ENSMUSG00000131579.1"; transcript_id "ENSMUST00000306632.1"; gene_type "lncRNA"; gene_name "ENSMUSG00000131579"; transcript_type "lncRNA"; transcript_name "ENSMUST00000306632"; exon_number 2; exon_id "ENSMUSE00001605918.1"; level 2; tag "TAGENE";
chr3	HAVANA	exon	62416141	62416606	0	+	.	gene_id "ENSMUSG00000131579.1"; transcript_id "ENSMUST00000306633.1"; gene_type "lncRNA"; gene_name "ENSMUSG00000131579"; transcript_type "lncRNA"; transcript_name "ENSMUST00000306633"; exon_number 3; exon_id "ENSMUSE00001605918.1"; level 2; tag "TAGENE";
chr3	HAVANA	exon	62511115	62512421	0	+	.	gene_id "ENSMUSG00000130468.1"; transcript_id "ENSMUST00000299944.1"; gene_type "lncRNA"; gene_name "ENSMUSG00000130468"; transcript_type "lncRNA"; transcript_name "ENSMUST00000299944"; exon_number 1; exon_id "ENSMUSE00001592958.1"; level 2; tag "basic"; tag "TAGENE";
chr3	HAVANA	transcript	62511115	62666136	0	+	.	gene_id "ENSMUSG00000130468.1"; transcript_id "ENSMUST00000299944.1"; gene_type "lncRNA"; gene_name "ENSMUSG00000130468"; transcript_type "lncRNA"; transcript_name "ENSMUST00000299944"; level 2; tag "basic"; tag "TAGENE";
chr3	HAVANA	gene	62511115	62751111	0	+	.	gene_id "ENSMUSG00000130468.1"; gene_type "lncRNA"; gene_name "ENSMUSG00000130468"; level 2;
chr3	HAVANA	exon	62512299	62512421	0	+	.	gene_id "ENSMUSG00000130468.1"; transcript_id "ENSMUST00000299943.1"; gene_type "lncRNA"; gene_name "ENSMUSG00000130468"; transcript_type "lncRNA"; transcript_name "ENSMUST00000299943"; exon_number 1; exon_id "ENSMUSE00001592960.1"; level 2; tag "basic"; tag "Ensembl_canonical"; tag "GENCODE_Primary"; tag "TAGENE";
chr3	ENSEMBL_gcm37	exon	62512299	62512421	0.171471844444731	+	.	gene_id "ENSMUSG00000130468.1"; transcript_id "ENSMUSG00000130468.1_tx_10"; exon_id "chr3_62512299_62512421_+"; exonnum "1"; txlen "3458";
chr3	ENSEMBL_gcm37	exon	62512299	62512421	0.00597649654145007	+	.	gene_id "ENSMUSG00000130468.1"; transcript_id "ENSMUSG00000130468.1_tx_100"; exon_id "chr3_62512299_62512421_+"; exonnum "1"; txlen "2226";
chr3	ENSEMBL_gcm37	exon	62512299	62512421	0.00597649654145007	+	.	gene_id "ENSMUSG00000130468.1"; transcript_id "ENSMUSG00000130468.1_tx_102"; exon_id "chr3_62512299_62512421_+"; exonnum "1"; txlen "2156";
chr3	ENSEMBL_gcm37	exon	62512299	62512421	0.00574663128985583	+	.	gene_id "ENSMUSG00000130468.1"; transcript_id "ENSMUSG00000130468.1_tx_104"; exon_id "chr3_62512299_62512421_+"; exonnum "1"; txlen "2332";
chr3	ENSEMBL_gcm37	exon	62512299	62512421	0.00574663128985583	+	.	gene_id "ENSMUSG00000130468.1"; transcript_id "ENSMUSG00000130468.1_tx_107"; exon_id "chr3_62512299_62512421_+"; exonnum "1"; txlen "2143";
chr3	ENSEMBL_gcm37	exon	62512299	62512421	0.00574663128985583	+	.	gene_id "ENSMUSG00000130468.1"; transcript_id "ENSMUSG00000130468.1_tx_108"; exon_id "chr3_62512299_62512421_+"; exonnum "1"; txlen "2278";
chr3	ENSEMBL_gcm37	exon	62512299	62512421	0.00574663128985583	+	.	gene_id "ENSMUSG00000130468.1"; transcript_id "ENSMUSG00000130468.1_tx_109"; exon_id "chr3_62512299_62512421_+"; exonnum "1"; txlen "2348";
chr3	ENSEMBL_gcm37	exon	62512299	62512421	0.00574663128985583	+	.	gene_id "ENSMUSG00000130468.1"; transcript_id "ENSMUSG00000130468.1_tx_111"; exon_id "chr3_62512299_62512421_+"; exonnum "1"; txlen "2294";
chr3	ENSEMBL_gcm37	exon	62512299	62512421	0.00560242394444196	+	.	gene_id "ENSMUSG00000130468.1"; transcript_id "ENSMUSG00000130468.1_tx_115"; exon_id "chr3_62512299_62512421_+"; exonnum "1"; txlen "3544";
chr3	ENSEMBL_gcm37	exon	62512299	62512421	0.00524308869536503	+	.	gene_id "ENSMUSG00000130468.1"; transcript_id "ENSMUSG00000130468.1_tx_118"; exon_id "chr3_62512299_62512421_+"; exonnum "1"; txlen "1749";
chr3	ENSEMBL_gcm37	exon	62512299	62512421	0.00524308869536503	+	.	gene_id "ENSMUSG00000130468.1"; transcript_id "ENSMUSG00000130468.1_tx_119"; exon_id "chr3_62512299_62512421_+"; exonnum "1"; txlen "1785";
chr3	ENSEMBL_gcm37	exon	62512299	62512421	0.00501829362734976	+	.	gene_id "ENSMUSG00000130468.1"; transcript_id "ENSMUSG00000130468.1_tx_120"; exon_id "chr3_62512299_62512421_+"; exonnum "1"; txlen "1715";
chr3	ENSEMBL_gcm37	exon	62512299	62512421	0.00501829362734976	+	.	gene_id "ENSMUSG00000130468.1"; transcript_id "ENSMUSG00000130468.1_tx_121"; exon_id "chr3_62512299_62512421_+"; exonnum "1"; txlen "1751";
chr3	ENSEMBL_gcm37	exon	62512299	62512421	0.00480677292304373	+	.	gene_id "ENSMUSG00000130468.1"; transcript_id "ENSMUSG00000130468.1_tx_122"; exon_id "chr3_62512299_62512421_+"; exonnum "1"; txlen "3427";
chr3	ENSEMBL_gcm37	exon	62512299	62512421	0.00480677292304373	+	.	gene_id "ENSMUSG00000130468.1"; transcript_id "ENSMUSG00000130468.1_tx_123"; exon_id "chr3_62512299_62512421_+"; exonnum "1"; txlen "3549";
chr3	ENSEMBL_gcm37	exon	62512299	62512421	0.00480677292304373	+	.	gene_id "ENSMUSG00000130468.1"; transcript_id "ENSMUSG00000130468.1_tx_124"; exon_id "chr3_62512299_62512421_+"; exonnum "1"; txlen "3461";
chr3	ENSEMBL_gcm37	exon	62512299	62512421	0.00184875881655528	+	.	gene_id "ENSMUSG00000130468.1"; transcript_id "ENSMUSG00000130468.1_tx_125"; exon_id "chr3_62512299_62512421_+"; exonnum "1"; txlen "3997";
chr3	ENSEMBL_gcm37	exon	62512299	62512421	0.00184875881655528	+	.	gene_id "ENSMUSG00000130468.1"; transcript_id "ENSMUSG00000130468.1_tx_126"; exon_id "chr3_62512299_62512421_+"; exonnum "1"; txlen "4013";
chr3	ENSEMBL_gcm37	exon	62512299	62512421	0.0604015256664051	+	.	gene_id "ENSMUSG00000130468.1"; transcript_id "ENSMUSG00000130468.1_tx_13"; exon_id "chr3_62512299_62512421_+"; exonnum "1"; txlen "1965";
chr3	ENSEMBL_gcm37	exon	62512299	62512421	0.0604015256664051	+	.	gene_id "ENSMUSG00000130468.1"; transcript_id "ENSMUSG00000130468.1_tx_14"; exon_id "chr3_62512299_62512421_+"; exonnum "1"; txlen "2090";
chr3	ENSEMBL_gcm37	exon	62512299	62512421	0.059424266753833	+	.	gene_id "ENSMUSG00000130468.1"; transcript_id "ENSMUSG00000130468.1_tx_15"; exon_id "chr3_62512299_62512421_+"; exonnum "1"; txlen "3489";
chr3	ENSEMBL_gcm37	exon	62512299	62512421	0.059424266753833	+	.	gene_id "ENSMUSG00000130468.1"; transcript_id "ENSMUSG00000130468.1_tx_16"; exon_id "chr3_62512299_62512421_+"; exonnum "1"; txlen "3614";
chr3	ENSEMBL_gcm37	exon	62512299	62512421	0.0578737022749431	+	.	gene_id "ENSMUSG00000130468.1"; transcript_id "ENSMUSG00000130468.1_tx_17"; exon_id "chr3_62512299_62512421_+"; exonnum "1"; txlen "2056";
chr3	ENSEMBL_gcm37	exon	62512299	62512421	0.0576062925571028	+	.	gene_id "ENSMUSG00000130468.1"; transcript_id "ENSMUSG00000130468.1_tx_18"; exon_id "chr3_62512299_62512421_+"; exonnum "1"; txlen "1404";
chr3	ENSEMBL_gcm37	exon	62512299	62512421	0.0576062925571028	+	.	gene_id "ENSMUSG00000130468.1"; transcript_id "ENSMUSG00000130468.1_tx_19"; exon_id "chr3_62512299_62512421_+"; exonnum "1"; txlen "2770";
chr3	ENSEMBL_gcm37	exon	62512299	62512421	0.0564465944688829	+	.	gene_id "ENSMUSG00000130468.1"; transcript_id "ENSMUSG00000130468.1_tx_20"; exon_id "chr3_62512299_62512421_+"; exonnum "1"; txlen "1931";
chr3	ENSEMBL_gcm37	exon	62512299	62512421	0.0538299555802381	+	.	gene_id "ENSMUSG00000130468.1"; transcript_id "ENSMUSG00000130468.1_tx_21"; exon_id "chr3_62512299_62512421_+"; exonnum "1"; txlen "3331";
chr3	ENSEMBL_gcm37	exon	62512299	62512421	0.0538299555802381	+	.	gene_id "ENSMUSG00000130468.1"; transcript_id "ENSMUSG00000130468.1_tx_22"; exon_id "chr3_62512299_62512421_+"; exonnum "1"; txlen "3456";
chr3	ENSEMBL_gcm37	exon	62512299	62512421	0.0537403239816238	+	.	gene_id "ENSMUSG00000130468.1"; transcript_id "ENSMUSG00000130468.1_tx_23"; exon_id "chr3_62512299_62512421_+"; exonnum "1"; txlen "3455";
chr3	ENSEMBL_gcm37	exon	62512299	62512421	0.0537403239816238	+	.	gene_id "ENSMUSG00000130468.1"; transcript_id "ENSMUSG00000130468.1_tx_24"; exon_id "chr3_62512299_62512421_+"; exonnum "1"; txlen "3580";
chr3	ENSEMBL_gcm37	exon	62512299	62512421	0.0513021321887761	+	.	gene_id "ENSMUSG00000130468.1"; transcript_id "ENSMUSG00000130468.1_tx_25"; exon_id "chr3_62512299_62512421_+"; exonnum "1"; txlen "3422";
chr3	ENSEMBL_gcm37	exon	62512299	62512421	0.049875024382716	+	.	gene_id "ENSMUSG00000130468.1"; transcript_id "ENSMUSG00000130468.1_tx_27"; exon_id "chr3_62512299_62512421_+"; exonnum "1"; txlen "3297";
chr3	ENSEMBL_gcm37	exon	62512299	62512421	0.0484562367926876	+	.	gene_id "ENSMUSG00000130468.1"; transcript_id "ENSMUSG00000130468.1_tx_28"; exon_id "chr3_62512299_62512421_+"; exonnum "1"; txlen "1370";
chr3	ENSEMBL_gcm37	exon	62512299	62512421	0.0484562367926876	+	.	gene_id "ENSMUSG00000130468.1"; transcript_id "ENSMUSG00000130468.1_tx_29"; exon_id "chr3_62512299_62512421_+"; exonnum "1"; txlen "2736";
chr3	ENSEMBL_gcm37	exon	62512299	62512421	0.223239234160716	+	.	gene_id "ENSMUSG00000130468.1"; transcript_id "ENSMUSG00000130468.1_tx_3"; exon_id "chr3_62512299_62512421_+"; exonnum "1"; txlen "2001";
chr3	ENSEMBL_gcm37	exon	62512299	62512421	0.0364187806916959	+	.	gene_id "ENSMUSG00000130468.1"; transcript_id "ENSMUSG00000130468.1_tx_31"; exon_id "chr3_62512299_62512421_+"; exonnum "1"; txlen "1201";
chr3	ENSEMBL_gcm37	exon	62512299	62512421	0.0346231691101177	+	.	gene_id "ENSMUSG00000130468.1"; transcript_id "ENSMUSG00000130468.1_tx_32"; exon_id "chr3_62512299_62512421_+"; exonnum "1"; txlen "2892";
chr3	ENSEMBL_gcm37	exon	62512299	62512421	0.0317689534979974	+	.	gene_id "ENSMUSG00000130468.1"; transcript_id "ENSMUSG00000130468.1_tx_33"; exon_id "chr3_62512299_62512421_+"; exonnum "1"; txlen "2858";
chr3	ENSEMBL_gcm37	exon	62512299	62512421	0.0281713752679708	+	.	gene_id "ENSMUSG00000130468.1"; transcript_id "ENSMUSG00000130468.1_tx_39"; exon_id "chr3_62512299_62512421_+"; exonnum "1"; txlen "2017";
chr3	ENSEMBL_gcm37	exon	62512299	62512421	0.208176247991833	+	.	gene_id "ENSMUSG00000130468.1"; transcript_id "ENSMUSG00000130468.1_tx_4"; exon_id "chr3_62512299_62512421_+"; exonnum "1"; txlen "2126";
chr3	ENSEMBL_gcm37	exon	62512299	62512421	0.0281713752679708	+	.	gene_id "ENSMUSG00000130468.1"; transcript_id "ENSMUSG00000130468.1_tx_40"; exon_id "chr3_62512299_62512421_+"; exonnum "1"; txlen "2142";
chr3	ENSEMBL_gcm37	exon	62512299	62512421	0.0281713752679708	+	.	gene_id "ENSMUSG00000130468.1"; transcript_id "ENSMUSG00000130468.1_tx_41"; exon_id "chr3_62512299_62512421_+"; exonnum "1"; txlen "1983";
chr3	ENSEMBL_gcm37	exon	62512299	62512421	0.0281713752679708	+	.	gene_id "ENSMUSG00000130468.1"; transcript_id "ENSMUSG00000130468.1_tx_42"; exon_id "chr3_62512299_62512421_+"; exonnum "1"; txlen "2108";
chr3	ENSEMBL_gcm37	exon	62512299	62512421	0.0258243859514826	+	.	gene_id "ENSMUSG00000130468.1"; transcript_id "ENSMUSG00000130468.1_tx_43"; exon_id "chr3_62512299_62512421_+"; exonnum "1"; txlen "3383";
chr3	ENSEMBL_gcm37	exon	62512299	62512421	0.0258243859514826	+	.	gene_id "ENSMUSG00000130468.1"; transcript_id "ENSMUSG00000130468.1_tx_44"; exon_id "chr3_62512299_62512421_+"; exonnum "1"; txlen "3349";
chr3	ENSEMBL_gcm37	exon	62512299	62512421	0.0258243859514826	+	.	gene_id "ENSMUSG00000130468.1"; transcript_id "ENSMUSG00000130468.1_tx_45"; exon_id "chr3_62512299_62512421_+"; exonnum "1"; txlen "3508";
chr3	ENSEMBL_gcm37	exon	62512299	62512421	0.0258243859514826	+	.	gene_id "ENSMUSG00000130468.1"; transcript_id "ENSMUSG00000130468.1_tx_46"; exon_id "chr3_62512299_62512421_+"; exonnum "1"; txlen "3474";
chr3	ENSEMBL_gcm37	exon	62512299	62512421	0.20519114809772	+	.	gene_id "ENSMUSG00000130468.1"; transcript_id "ENSMUSG00000130468.1_tx_5"; exon_id "chr3_62512299_62512421_+"; exonnum "1"; txlen "3367";
chr3	ENSEMBL_gcm37	exon	62512299	62512421	0.0229198941745397	+	.	gene_id "ENSMUSG00000130468.1"; transcript_id "ENSMUSG00000130468.1_tx_53"; exon_id "chr3_62512299_62512421_+"; exonnum "1"; txlen "914";
chr3	ENSEMBL_gcm37	exon	62512299	62512421	0.0193821142927321	+	.	gene_id "ENSMUSG00000130468.1"; transcript_id "ENSMUSG00000130468.1_tx_58"; exon_id "chr3_62512299_62512421_+"; exonnum "1"; txlen "1352";
chr3	ENSEMBL_gcm37	exon	62512299	62512421	0.0193821142927321	+	.	gene_id "ENSMUSG00000130468.1"; transcript_id "ENSMUSG00000130468.1_tx_59"; exon_id "chr3_62512299_62512421_+"; exonnum "1"; txlen "1140";
chr3	ENSEMBL_gcm37	exon	62512299	62512421	0.199810763031493	+	.	gene_id "ENSMUSG00000130468.1"; transcript_id "ENSMUSG00000130468.1_tx_6"; exon_id "chr3_62512299_62512421_+"; exonnum "1"; txlen "1967";
chr3	ENSEMBL_gcm37	exon	62512299	62512421	0.0180416064674753	+	.	gene_id "ENSMUSG00000130468.1"; transcript_id "ENSMUSG00000130468.1_tx_61"; exon_id "chr3_62512299_62512421_+"; exonnum "1"; txlen "2734";
chr3	ENSEMBL_gcm37	exon	62512299	62512421	0.0155610117520596	+	.	gene_id "ENSMUSG00000130468.1"; transcript_id "ENSMUSG00000130468.1_tx_62"; exon_id "chr3_62512299_62512421_+"; exonnum "1"; txlen "3778";
chr3	ENSEMBL_gcm37	exon	62512299	62512421	0.0155610117520596	+	.	gene_id "ENSMUSG00000130468.1"; transcript_id "ENSMUSG00000130468.1_tx_63"; exon_id "chr3_62512299_62512421_+"; exonnum "1"; txlen "3744";
chr3	ENSEMBL_gcm37	exon	62512299	62512421	0.0155610117520596	+	.	gene_id "ENSMUSG00000130468.1"; transcript_id "ENSMUSG00000130468.1_tx_64"; exon_id "chr3_62512299_62512421_+"; exonnum "1"; txlen "3903";
chr3	ENSEMBL_gcm37	exon	62512299	62512421	0.0150207316255245	+	.	gene_id "ENSMUSG00000130468.1"; transcript_id "ENSMUSG00000130468.1_tx_67"; exon_id "chr3_62512299_62512421_+"; exonnum "1"; txlen "1981";
chr3	ENSEMBL_gcm37	exon	62512299	62512421	0.0150207316255245	+	.	gene_id "ENSMUSG00000130468.1"; transcript_id "ENSMUSG00000130468.1_tx_68"; exon_id "chr3_62512299_62512421_+"; exonnum "1"; txlen "2106";
chr3	ENSEMBL_gcm37	exon	62512299	62512421	0.191816109238356	+	.	gene_id "ENSMUSG00000130468.1"; transcript_id "ENSMUSG00000130468.1_tx_7"; exon_id "chr3_62512299_62512421_+"; exonnum "1"; txlen "3492";
chr3	ENSEMBL_gcm37	exon	62512299	62512421	0.0150207316255245	+	.	gene_id "ENSMUSG00000130468.1"; transcript_id "ENSMUSG00000130468.1_tx_71"; exon_id "chr3_62512299_62512421_+"; exonnum "1"; txlen "1947";
chr3	ENSEMBL_gcm37	exon	62512299	62512421	0.0150207316255245	+	.	gene_id "ENSMUSG00000130468.1"; transcript_id "ENSMUSG00000130468.1_tx_72"; exon_id "chr3_62512299_62512421_+"; exonnum "1"; txlen "2072";
chr3	ENSEMBL_gcm37	exon	62512299	62512421	0.0143376485637246	+	.	gene_id "ENSMUSG00000130468.1"; transcript_id "ENSMUSG00000130468.1_tx_73"; exon_id "chr3_62512299_62512421_+"; exonnum "1"; txlen "3453";
chr3	ENSEMBL_gcm37	exon	62512299	62512421	0.0137544190437264	+	.	gene_id "ENSMUSG00000130468.1"; transcript_id "ENSMUSG00000130468.1_tx_74"; exon_id "chr3_62512299_62512421_+"; exonnum "1"; txlen "2700";
chr3	ENSEMBL_gcm37	exon	62512299	62512421	0.0134835093508949	+	.	gene_id "ENSMUSG00000130468.1"; transcript_id "ENSMUSG00000130468.1_tx_75"; exon_id "chr3_62512299_62512421_+"; exonnum "1"; txlen "3505";
chr3	ENSEMBL_gcm37	exon	62512299	62512421	0.0134835093508949	+	.	gene_id "ENSMUSG00000130468.1"; transcript_id "ENSMUSG00000130468.1_tx_76"; exon_id "chr3_62512299_62512421_+"; exonnum "1"; txlen "3471";
chr3	ENSEMBL_gcm37	exon	62512299	62512421	0.0131932590695189	+	.	gene_id "ENSMUSG00000130468.1"; transcript_id "ENSMUSG00000130468.1_tx_77"; exon_id "chr3_62512299_62512421_+"; exonnum "1"; txlen "1334";
chr3	ENSEMBL_gcm37	exon	62512299	62512421	0.0114774768874351	+	.	gene_id "ENSMUSG00000130468.1"; transcript_id "ENSMUSG00000130468.1_tx_78"; exon_id "chr3_62512299_62512421_+"; exonnum "1"; txlen "1368";
chr3	ENSEMBL_gcm37	exon	62512299	62512421	0.184846883304095	+	.	gene_id "ENSMUSG00000130468.1"; transcript_id "ENSMUSG00000130468.1_tx_8"; exon_id "chr3_62512299_62512421_+"; exonnum "1"; txlen "3333";
chr3	ENSEMBL_gcm37	exon	62512299	62512421	0.00943214386528916	+	.	gene_id "ENSMUSG00000130468.1"; transcript_id "ENSMUSG00000130468.1_tx_85"; exon_id "chr3_62512299_62512421_+"; exonnum "1"; txlen "3869";
chr3	ENSEMBL_gcm37	exon	62512299	62512421	0.0089669970891463	+	.	gene_id "ENSMUSG00000130468.1"; transcript_id "ENSMUSG00000130468.1_tx_86"; exon_id "chr3_62512299_62512421_+"; exonnum "1"; txlen "3578";
chr3	ENSEMBL_gcm37	exon	62512299	62512421	0.00844872133574092	+	.	gene_id "ENSMUSG00000130468.1"; transcript_id "ENSMUSG00000130468.1_tx_87"; exon_id "chr3_62512299_62512421_+"; exonnum "1"; txlen "3419";
chr3	ENSEMBL_gcm37	exon	62512299	62512421	0.00806315809309431	+	.	gene_id "ENSMUSG00000130468.1"; transcript_id "ENSMUSG00000130468.1_tx_89"; exon_id "chr3_62512299_62512421_+"; exonnum "1"; txlen "3919";
chr3	ENSEMBL_gcm37	exon	62512299	62512421	0.18474777686261	+	.	gene_id "ENSMUSG00000130468.1"; transcript_id "ENSMUSG00000130468.1_tx_9"; exon_id "chr3_62512299_62512421_+"; exonnum "1"; txlen "2092";
chr3	ENSEMBL_gcm37	exon	62512299	62512421	0.006895957547827	+	.	gene_id "ENSMUSG00000130468.1"; transcript_id "ENSMUSG00000130468.1_tx_93"; exon_id "chr3_62512299_62512421_+"; exonnum "1"; txlen "1147";
chr3	ENSEMBL_gcm37	exon	62512299	62512421	0.00685097890614595	+	.	gene_id "ENSMUSG00000130468.1"; transcript_id "ENSMUSG00000130468.1_tx_94"; exon_id "chr3_62512299_62512421_+"; exonnum "1"; txlen "3630";
chr3	ENSEMBL_gcm37	exon	62512299	62512421	0.00666609229623277	+	.	gene_id "ENSMUSG00000130468.1"; transcript_id "ENSMUSG00000130468.1_tx_96"; exon_id "chr3_62512299_62512421_+"; exonnum "1"; txlen "655";
chr3	ENSEMBL_gcm37	exon	62512299	62512421	0.00666609229623277	+	.	gene_id "ENSMUSG00000130468.1"; transcript_id "ENSMUSG00000130468.1_tx_98"; exon_id "chr3_62512299_62512421_+"; exonnum "1"; txlen "2021";
chr3	ENSEMBL_gcm37	exon	62512299	62512421	0.00597649654145007	+	.	gene_id "ENSMUSG00000130468.1"; transcript_id "ENSMUSG00000130468.1_tx_99"; exon_id "chr3_62512299_62512421_+"; exonnum "1"; txlen "2210";
chr3	HAVANA	transcript	62512299	62751111	0	+	.	gene_id "ENSMUSG00000130468.1"; transcript_id "ENSMUST00000299943.1"; gene_type "lncRNA"; gene_name "ENSMUSG00000130468"; transcript_type "lncRNA"; transcript_name "ENSMUST00000299943"; level 2; tag "basic"; tag "Ensembl_canonical"; tag "GENCODE_Primary"; tag "TAGENE";
chr3	HAVANA	exon	62533991	62534044	0	+	.	gene_id "ENSMUSG00000130468.1"; transcript_id "ENSMUST00000299944.1"; gene_type "lncRNA"; gene_name "ENSMUSG00000130468"; transcript_type "lncRNA"; transcript_name "ENSMUST00000299944"; exon_number 2; exon_id "ENSMUSE00001592963.1"; level 2; tag "basic"; tag "TAGENE";
chr3	HAVANA	exon	62533991	62534044	0	+	.	gene_id "ENSMUSG00000130468.1"; transcript_id "ENSMUST00000299943.1"; gene_type "lncRNA"; gene_name "ENSMUSG00000130468"; transcript_type "lncRNA"; transcript_name "ENSMUST00000299943"; exon_number 2; exon_id "ENSMUSE00001592963.1"; level 2; tag "basic"; tag "Ensembl_canonical"; tag "GENCODE_Primary"; tag "TAGENE";
chr3	ENSEMBL_gcm37	exon	62533991	62534044	0.171471844444731	+	.	gene_id "ENSMUSG00000130468.1"; transcript_id "ENSMUSG00000130468.1_tx_10"; exon_id "chr3_62533991_62534044_+"; exonnum "2"; txlen "3458";
chr3	ENSEMBL_gcm37	exon	62533991	62534044	0.00597649654145007	+	.	gene_id "ENSMUSG00000130468.1"; transcript_id "ENSMUSG00000130468.1_tx_100"; exon_id "chr3_62533991_62534044_+"; exonnum "2"; txlen "2226";
chr3	ENSEMBL_gcm37	exon	62533991	62534044	0.00574663128985583	+	.	gene_id "ENSMUSG00000130468.1"; transcript_id "ENSMUSG00000130468.1_tx_104"; exon_id "chr3_62533991_62534044_+"; exonnum "2"; txlen "2332";
chr3	ENSEMBL_gcm37	exon	62533991	62534044	0.00574663128985583	+	.	gene_id "ENSMUSG00000130468.1"; transcript_id "ENSMUSG00000130468.1_tx_109"; exon_id "chr3_62533991_62534044_+"; exonnum "2"; txlen "2348";
chr3	ENSEMBL_gcm37	exon	62533991	62534044	0.00560242394444196	+	.	gene_id "ENSMUSG00000130468.1"; transcript_id "ENSMUSG00000130468.1_tx_115"; exon_id "chr3_62533991_62534044_+"; exonnum "2"; txlen "3544";
chr3	ENSEMBL_gcm37	exon	62533991	62534044	0.00524308869536503	+	.	gene_id "ENSMUSG00000130468.1"; transcript_id "ENSMUSG00000130468.1_tx_118"; exon_id "chr3_62533991_62534044_+"; exonnum "2"; txlen "1749";
chr3	ENSEMBL_gcm37	exon	62533991	62534044	0.00524308869536503	+	.	gene_id "ENSMUSG00000130468.1"; transcript_id "ENSMUSG00000130468.1_tx_119"; exon_id "chr3_62533991_62534044_+"; exonnum "2"; txlen "1785";
chr3	ENSEMBL_gcm37	exon	62533991	62534044	0.00501829362734976	+	.	gene_id "ENSMUSG00000130468.1"; transcript_id "ENSMUSG00000130468.1_tx_120"; exon_id "chr3_62533991_62534044_+"; exonnum "2"; txlen "1715";
chr3	ENSEMBL_gcm37	exon	62533991	62534044	0.00501829362734976	+	.	gene_id "ENSMUSG00000130468.1"; transcript_id "ENSMUSG00000130468.1_tx_121"; exon_id "chr3_62533991_62534044_+"; exonnum "2"; txlen "1751";
chr3	ENSEMBL_gcm37	exon	62533991	62534044	0.00480677292304373	+	.	gene_id "ENSMUSG00000130468.1"; transcript_id "ENSMUSG00000130468.1_tx_122"; exon_id "chr3_62533991_62534044_+"; exonnum "2"; txlen "3427";
chr3	ENSEMBL_gcm37	exon	62533991	62534044	0.00480677292304373	+	.	gene_id "ENSMUSG00000130468.1"; transcript_id "ENSMUSG00000130468.1_tx_123"; exon_id "chr3_62533991_62534044_+"; exonnum "2"; txlen "3549";
chr3	ENSEMBL_gcm37	exon	62533991	62534044	0.00480677292304373	+	.	gene_id "ENSMUSG00000130468.1"; transcript_id "ENSMUSG00000130468.1_tx_124"; exon_id "chr3_62533991_62534044_+"; exonnum "2"; txlen "3461";
chr3	ENSEMBL_gcm37	exon	62533991	62534044	0.00184875881655528	+	.	gene_id "ENSMUSG00000130468.1"; transcript_id "ENSMUSG00000130468.1_tx_125"; exon_id "chr3_62533991_62534044_+"; exonnum "2"; txlen "3997";
chr3	ENSEMBL_gcm37	exon	62533991	62534044	0.00184875881655528	+	.	gene_id "ENSMUSG00000130468.1"; transcript_id "ENSMUSG00000130468.1_tx_126"; exon_id "chr3_62533991_62534044_+"; exonnum "2"; txlen "4013";
chr3	ENSEMBL_gcm37	exon	62533991	62534044	0.0604015256664051	+	.	gene_id "ENSMUSG00000130468.1"; transcript_id "ENSMUSG00000130468.1_tx_13"; exon_id "chr3_62533991_62534044_+"; exonnum "2"; txlen "1965";
chr3	ENSEMBL_gcm37	exon	62533991	62534044	0.0604015256664051	+	.	gene_id "ENSMUSG00000130468.1"; transcript_id "ENSMUSG00000130468.1_tx_14"; exon_id "chr3_62533991_62534044_+"; exonnum "2"; txlen "2090";
chr3	ENSEMBL_gcm37	exon	62533991	62534044	0.059424266753833	+	.	gene_id "ENSMUSG00000130468.1"; transcript_id "ENSMUSG00000130468.1_tx_15"; exon_id "chr3_62533991_62534044_+"; exonnum "2"; txlen "3489";
chr3	ENSEMBL_gcm37	exon	62533991	62534044	0.059424266753833	+	.	gene_id "ENSMUSG00000130468.1"; transcript_id "ENSMUSG00000130468.1_tx_16"; exon_id "chr3_62533991_62534044_+"; exonnum "2"; txlen "3614";
chr3	ENSEMBL_gcm37	exon	62533991	62534044	0.0578737022749431	+	.	gene_id "ENSMUSG00000130468.1"; transcript_id "ENSMUSG00000130468.1_tx_17"; exon_id "chr3_62533991_62534044_+"; exonnum "2"; txlen "2056";
chr3	ENSEMBL_gcm37	exon	62533991	62534044	0.0576062925571028	+	.	gene_id "ENSMUSG00000130468.1"; transcript_id "ENSMUSG00000130468.1_tx_18"; exon_id "chr3_62533991_62534044_+"; exonnum "2"; txlen "1404";
chr3	ENSEMBL_gcm37	exon	62533991	62534044	0.0576062925571028	+	.	gene_id "ENSMUSG00000130468.1"; transcript_id "ENSMUSG00000130468.1_tx_19"; exon_id "chr3_62533991_62534044_+"; exonnum "2"; txlen "2770";
chr3	ENSEMBL_gcm37	exon	62533991	62534044	0.0564465944688829	+	.	gene_id "ENSMUSG00000130468.1"; transcript_id "ENSMUSG00000130468.1_tx_20"; exon_id "chr3_62533991_62534044_+"; exonnum "2"; txlen "1931";
chr3	ENSEMBL_gcm37	exon	62533991	62534044	0.0538299555802381	+	.	gene_id "ENSMUSG00000130468.1"; transcript_id "ENSMUSG00000130468.1_tx_21"; exon_id "chr3_62533991_62534044_+"; exonnum "2"; txlen "3331";
chr3	ENSEMBL_gcm37	exon	62533991	62534044	0.0538299555802381	+	.	gene_id "ENSMUSG00000130468.1"; transcript_id "ENSMUSG00000130468.1_tx_22"; exon_id "chr3_62533991_62534044_+"; exonnum "2"; txlen "3456";
chr3	ENSEMBL_gcm37	exon	62533991	62534044	0.0537403239816238	+	.	gene_id "ENSMUSG00000130468.1"; transcript_id "ENSMUSG00000130468.1_tx_23"; exon_id "chr3_62533991_62534044_+"; exonnum "2"; txlen "3455";
chr3	ENSEMBL_gcm37	exon	62533991	62534044	0.0537403239816238	+	.	gene_id "ENSMUSG00000130468.1"; transcript_id "ENSMUSG00000130468.1_tx_24"; exon_id "chr3_62533991_62534044_+"; exonnum "2"; txlen "3580";
chr3	ENSEMBL_gcm37	exon	62533991	62534044	0.0513021321887761	+	.	gene_id "ENSMUSG00000130468.1"; transcript_id "ENSMUSG00000130468.1_tx_25"; exon_id "chr3_62533991_62534044_+"; exonnum "2"; txlen "3422";
chr3	ENSEMBL_gcm37	exon	62533991	62534044	0.049875024382716	+	.	gene_id "ENSMUSG00000130468.1"; transcript_id "ENSMUSG00000130468.1_tx_27"; exon_id "chr3_62533991_62534044_+"; exonnum "2"; txlen "3297";
chr3	ENSEMBL_gcm37	exon	62533991	62534044	0.0484562367926876	+	.	gene_id "ENSMUSG00000130468.1"; transcript_id "ENSMUSG00000130468.1_tx_28"; exon_id "chr3_62533991_62534044_+"; exonnum "2"; txlen "1370";
chr3	ENSEMBL_gcm37	exon	62533991	62534044	0.0484562367926876	+	.	gene_id "ENSMUSG00000130468.1"; transcript_id "ENSMUSG00000130468.1_tx_29"; exon_id "chr3_62533991_62534044_+"; exonnum "2"; txlen "2736";
chr3	ENSEMBL_gcm37	exon	62533991	62534044	0.223239234160716	+	.	gene_id "ENSMUSG00000130468.1"; transcript_id "ENSMUSG00000130468.1_tx_3"; exon_id "chr3_62533991_62534044_+"; exonnum "2"; txlen "2001";
chr3	ENSEMBL_gcm37	exon	62533991	62534044	0.0364187806916959	+	.	gene_id "ENSMUSG00000130468.1"; transcript_id "ENSMUSG00000130468.1_tx_31"; exon_id "chr3_62533991_62534044_+"; exonnum "2"; txlen "1201";
chr3	ENSEMBL_gcm37	exon	62533991	62534044	0.0346231691101177	+	.	gene_id "ENSMUSG00000130468.1"; transcript_id "ENSMUSG00000130468.1_tx_32"; exon_id "chr3_62533991_62534044_+"; exonnum "2"; txlen "2892";
chr3	ENSEMBL_gcm37	exon	62533991	62534044	0.0317689534979974	+	.	gene_id "ENSMUSG00000130468.1"; transcript_id "ENSMUSG00000130468.1_tx_33"; exon_id "chr3_62533991_62534044_+"; exonnum "2"; txlen "2858";
chr3	ENSEMBL_gcm37	exon	62533991	62534044	0.0281713752679708	+	.	gene_id "ENSMUSG00000130468.1"; transcript_id "ENSMUSG00000130468.1_tx_39"; exon_id "chr3_62533991_62534044_+"; exonnum "2"; txlen "2017";
chr3	ENSEMBL_gcm37	exon	62533991	62534044	0.208176247991833	+	.	gene_id "ENSMUSG00000130468.1"; transcript_id "ENSMUSG00000130468.1_tx_4"; exon_id "chr3_62533991_62534044_+"; exonnum "2"; txlen "2126";
chr3	ENSEMBL_gcm37	exon	62533991	62534044	0.0281713752679708	+	.	gene_id "ENSMUSG00000130468.1"; transcript_id "ENSMUSG00000130468.1_tx_40"; exon_id "chr3_62533991_62534044_+"; exonnum "2"; txlen "2142";
chr3	ENSEMBL_gcm37	exon	62533991	62534044	0.0281713752679708	+	.	gene_id "ENSMUSG00000130468.1"; transcript_id "ENSMUSG00000130468.1_tx_41"; exon_id "chr3_62533991_62534044_+"; exonnum "2"; txlen "1983";
chr3	ENSEMBL_gcm37	exon	62533991	62534044	0.0281713752679708	+	.	gene_id "ENSMUSG00000130468.1"; transcript_id "ENSMUSG00000130468.1_tx_42"; exon_id "chr3_62533991_62534044_+"; exonnum "2"; txlen "2108";
chr3	ENSEMBL_gcm37	exon	62533991	62534044	0.0258243859514826	+	.	gene_id "ENSMUSG00000130468.1"; transcript_id "ENSMUSG00000130468.1_tx_43"; exon_id "chr3_62533991_62534044_+"; exonnum "2"; txlen "3383";
chr3	ENSEMBL_gcm37	exon	62533991	62534044	0.0258243859514826	+	.	gene_id "ENSMUSG00000130468.1"; transcript_id "ENSMUSG00000130468.1_tx_44"; exon_id "chr3_62533991_62534044_+"; exonnum "2"; txlen "3349";
chr3	ENSEMBL_gcm37	exon	62533991	62534044	0.0258243859514826	+	.	gene_id "ENSMUSG00000130468.1"; transcript_id "ENSMUSG00000130468.1_tx_45"; exon_id "chr3_62533991_62534044_+"; exonnum "2"; txlen "3508";
chr3	ENSEMBL_gcm37	exon	62533991	62534044	0.0258243859514826	+	.	gene_id "ENSMUSG00000130468.1"; transcript_id "ENSMUSG00000130468.1_tx_46"; exon_id "chr3_62533991_62534044_+"; exonnum "2"; txlen "3474";
chr3	ENSEMBL_gcm37	exon	62533991	62534044	0.20519114809772	+	.	gene_id "ENSMUSG00000130468.1"; transcript_id "ENSMUSG00000130468.1_tx_5"; exon_id "chr3_62533991_62534044_+"; exonnum "2"; txlen "3367";
chr3	ENSEMBL_gcm37	exon	62533991	62534044	0.0229198941745397	+	.	gene_id "ENSMUSG00000130468.1"; transcript_id "ENSMUSG00000130468.1_tx_53"; exon_id "chr3_62533991_62534044_+"; exonnum "2"; txlen "914";
chr3	ENSEMBL_gcm37	exon	62533991	62534044	0.0193821142927321	+	.	gene_id "ENSMUSG00000130468.1"; transcript_id "ENSMUSG00000130468.1_tx_58"; exon_id "chr3_62533991_62534044_+"; exonnum "2"; txlen "1352";
chr3	ENSEMBL_gcm37	exon	62533991	62534044	0.0193821142927321	+	.	gene_id "ENSMUSG00000130468.1"; transcript_id "ENSMUSG00000130468.1_tx_59"; exon_id "chr3_62533991_62534044_+"; exonnum "2"; txlen "1140";
chr3	ENSEMBL_gcm37	exon	62533991	62534044	0.199810763031493	+	.	gene_id "ENSMUSG00000130468.1"; transcript_id "ENSMUSG00000130468.1_tx_6"; exon_id "chr3_62533991_62534044_+"; exonnum "2"; txlen "1967";
chr3	ENSEMBL_gcm37	exon	62533991	62534044	0.0180416064674753	+	.	gene_id "ENSMUSG00000130468.1"; transcript_id "ENSMUSG00000130468.1_tx_61"; exon_id "chr3_62533991_62534044_+"; exonnum "2"; txlen "2734";
chr3	ENSEMBL_gcm37	exon	62533991	62534044	0.0155610117520596	+	.	gene_id "ENSMUSG00000130468.1"; transcript_id "ENSMUSG00000130468.1_tx_62"; exon_id "chr3_62533991_62534044_+"; exonnum "2"; txlen "3778";
chr3	ENSEMBL_gcm37	exon	62533991	62534044	0.0155610117520596	+	.	gene_id "ENSMUSG00000130468.1"; transcript_id "ENSMUSG00000130468.1_tx_63"; exon_id "chr3_62533991_62534044_+"; exonnum "2"; txlen "3744";
chr3	ENSEMBL_gcm37	exon	62533991	62534044	0.0155610117520596	+	.	gene_id "ENSMUSG00000130468.1"; transcript_id "ENSMUSG00000130468.1_tx_64"; exon_id "chr3_62533991_62534044_+"; exonnum "2"; txlen "3903";
chr3	ENSEMBL_gcm37	exon	62533991	62534044	0.0150207316255245	+	.	gene_id "ENSMUSG00000130468.1"; transcript_id "ENSMUSG00000130468.1_tx_67"; exon_id "chr3_62533991_62534044_+"; exonnum "2"; txlen "1981";
chr3	ENSEMBL_gcm37	exon	62533991	62534044	0.0150207316255245	+	.	gene_id "ENSMUSG00000130468.1"; transcript_id "ENSMUSG00000130468.1_tx_68"; exon_id "chr3_62533991_62534044_+"; exonnum "2"; txlen "2106";
chr3	ENSEMBL_gcm37	exon	62533991	62534044	0.191816109238356	+	.	gene_id "ENSMUSG00000130468.1"; transcript_id "ENSMUSG00000130468.1_tx_7"; exon_id "chr3_62533991_62534044_+"; exonnum "2"; txlen "3492";
chr3	ENSEMBL_gcm37	exon	62533991	62534044	0.0150207316255245	+	.	gene_id "ENSMUSG00000130468.1"; transcript_id "ENSMUSG00000130468.1_tx_71"; exon_id "chr3_62533991_62534044_+"; exonnum "2"; txlen "1947";
chr3	ENSEMBL_gcm37	exon	62533991	62534044	0.0150207316255245	+	.	gene_id "ENSMUSG00000130468.1"; transcript_id "ENSMUSG00000130468.1_tx_72"; exon_id "chr3_62533991_62534044_+"; exonnum "2"; txlen "2072";
chr3	ENSEMBL_gcm37	exon	62533991	62534044	0.0143376485637246	+	.	gene_id "ENSMUSG00000130468.1"; transcript_id "ENSMUSG00000130468.1_tx_73"; exon_id "chr3_62533991_62534044_+"; exonnum "2"; txlen "3453";
chr3	ENSEMBL_gcm37	exon	62533991	62534044	0.0137544190437264	+	.	gene_id "ENSMUSG00000130468.1"; transcript_id "ENSMUSG00000130468.1_tx_74"; exon_id "chr3_62533991_62534044_+"; exonnum "2"; txlen "2700";
chr3	ENSEMBL_gcm37	exon	62533991	62534044	0.0134835093508949	+	.	gene_id "ENSMUSG00000130468.1"; transcript_id "ENSMUSG00000130468.1_tx_75"; exon_id "chr3_62533991_62534044_+"; exonnum "2"; txlen "3505";
chr3	ENSEMBL_gcm37	exon	62533991	62534044	0.0134835093508949	+	.	gene_id "ENSMUSG00000130468.1"; transcript_id "ENSMUSG00000130468.1_tx_76"; exon_id "chr3_62533991_62534044_+"; exonnum "2"; txlen "3471";
chr3	ENSEMBL_gcm37	exon	62533991	62534044	0.0131932590695189	+	.	gene_id "ENSMUSG00000130468.1"; transcript_id "ENSMUSG00000130468.1_tx_77"; exon_id "chr3_62533991_62534044_+"; exonnum "2"; txlen "1334";
chr3	ENSEMBL_gcm37	exon	62533991	62534044	0.0114774768874351	+	.	gene_id "ENSMUSG00000130468.1"; transcript_id "ENSMUSG00000130468.1_tx_78"; exon_id "chr3_62533991_62534044_+"; exonnum "2"; txlen "1368";
chr3	ENSEMBL_gcm37	exon	62533991	62534044	0.184846883304095	+	.	gene_id "ENSMUSG00000130468.1"; transcript_id "ENSMUSG00000130468.1_tx_8"; exon_id "chr3_62533991_62534044_+"; exonnum "2"; txlen "3333";
chr3	ENSEMBL_gcm37	exon	62533991	62534044	0.00943214386528916	+	.	gene_id "ENSMUSG00000130468.1"; transcript_id "ENSMUSG00000130468.1_tx_85"; exon_id "chr3_62533991_62534044_+"; exonnum "2"; txlen "3869";
chr3	ENSEMBL_gcm37	exon	62533991	62534044	0.0089669970891463	+	.	gene_id "ENSMUSG00000130468.1"; transcript_id "ENSMUSG00000130468.1_tx_86"; exon_id "chr3_62533991_62534044_+"; exonnum "2"; txlen "3578";
chr3	ENSEMBL_gcm37	exon	62533991	62534044	0.00844872133574092	+	.	gene_id "ENSMUSG00000130468.1"; transcript_id "ENSMUSG00000130468.1_tx_87"; exon_id "chr3_62533991_62534044_+"; exonnum "2"; txlen "3419";
chr3	ENSEMBL_gcm37	exon	62533991	62534044	0.00806315809309431	+	.	gene_id "ENSMUSG00000130468.1"; transcript_id "ENSMUSG00000130468.1_tx_89"; exon_id "chr3_62533991_62534044_+"; exonnum "2"; txlen "3919";
chr3	ENSEMBL_gcm37	exon	62533991	62534044	0.18474777686261	+	.	gene_id "ENSMUSG00000130468.1"; transcript_id "ENSMUSG00000130468.1_tx_9"; exon_id "chr3_62533991_62534044_+"; exonnum "2"; txlen "2092";
chr3	ENSEMBL_gcm37	exon	62533991	62534044	0.00685097890614595	+	.	gene_id "ENSMUSG00000130468.1"; transcript_id "ENSMUSG00000130468.1_tx_94"; exon_id "chr3_62533991_62534044_+"; exonnum "2"; txlen "3630";
chr3	ENSEMBL_gcm37	exon	62533991	62534044	0.00597649654145007	+	.	gene_id "ENSMUSG00000130468.1"; transcript_id "ENSMUSG00000130468.1_tx_99"; exon_id "chr3_62533991_62534044_+"; exonnum "2"; txlen "2210";
chr3	sragcm37_es	exon	62543288	62543403	0.300739176243998	+	.	gene_id "ENSMUSG00000130468.1"; transcript_id "ENSMUSG00000130468.1_tx_2"; exon_id "chr3_62543288_62543403_+"; exonnum "1"; txlen "1140";
chr3	sragcm37_es	exon	62543288	62543403	0.0507793022772898	+	.	gene_id "ENSMUSG00000130468.1"; transcript_id "ENSMUSG00000130468.1_tx_26"; exon_id "chr3_62543288_62543403_+"; exonnum "1"; txlen "1079";
chr3	sragcm37_es	exon	62543288	62543403	0.0282104901955887	+	.	gene_id "ENSMUSG00000130468.1"; transcript_id "ENSMUSG00000130468.1_tx_38"; exon_id "chr3_62543288_62543403_+"; exonnum "1"; txlen "1291";
chr3	sragcm37_es	exon	62633585	62633796	0.329027748428244	+	.	gene_id "ENSMUSG00000130468.1"; transcript_id "ENSMUSG00000130468.1_tx_1"; exon_id "chr3_62633585_62633796_+"; exonnum "1"; txlen "1236";
chr3	sragcm37_es	exon	62633585	62633796	0.00597649654145007	+	.	gene_id "ENSMUSG00000130468.1"; transcript_id "ENSMUSG00000130468.1_tx_101"; exon_id "chr3_62633585_62633796_+"; exonnum "1"; txlen "2245";
chr3	sragcm37_es	exon	62633585	62633796	0.00597649654145007	+	.	gene_id "ENSMUSG00000130468.1"; transcript_id "ENSMUSG00000130468.1_tx_103"; exon_id "chr3_62633585_62633796_+"; exonnum "1"; txlen "2261";
chr3	sragcm37_es	exon	62633585	62633796	0.00574663128985583	+	.	gene_id "ENSMUSG00000130468.1"; transcript_id "ENSMUSG00000130468.1_tx_105"; exon_id "chr3_62633585_62633796_+"; exonnum "1"; txlen "2232";
chr3	sragcm37_es	exon	62633585	62633796	0.00574663128985583	+	.	gene_id "ENSMUSG00000130468.1"; transcript_id "ENSMUSG00000130468.1_tx_106"; exon_id "chr3_62633585_62633796_+"; exonnum "1"; txlen "2367";
chr3	sragcm37_es	exon	62633585	62633796	0.00574663128985583	+	.	gene_id "ENSMUSG00000130468.1"; transcript_id "ENSMUSG00000130468.1_tx_110"; exon_id "chr3_62633585_62633796_+"; exonnum "1"; txlen "2383";
chr3	sragcm37_es	exon	62633585	62633796	0.00569259478259793	+	.	gene_id "ENSMUSG00000130468.1"; transcript_id "ENSMUSG00000130468.1_tx_112"; exon_id "chr3_62633585_62633796_+"; exonnum "1"; txlen "1966";
chr3	sragcm37_es	exon	62633585	62633796	0.00569259478259793	+	.	gene_id "ENSMUSG00000130468.1"; transcript_id "ENSMUSG00000130468.1_tx_113"; exon_id "chr3_62633585_62633796_+"; exonnum "1"; txlen "2091";
chr3	sragcm37_es	exon	62633585	62633796	0.00569259478259793	+	.	gene_id "ENSMUSG00000130468.1"; transcript_id "ENSMUSG00000130468.1_tx_114"; exon_id "chr3_62633585_62633796_+"; exonnum "1"; txlen "3332";
chr3	sragcm37_es	exon	62633585	62633796	0.0383490227238591	+	.	gene_id "ENSMUSG00000130468.1"; transcript_id "ENSMUSG00000130468.1_tx_30"; exon_id "chr3_62633585_62633796_+"; exonnum "1"; txlen "1175";
chr3	sragcm37_es	exon	62633585	62633796	0.0284377435627585	+	.	gene_id "ENSMUSG00000130468.1"; transcript_id "ENSMUSG00000130468.1_tx_34"; exon_id "chr3_62633585_62633796_+"; exonnum "1"; txlen "3402";
chr3	sragcm37_es	exon	62633585	62633796	0.0284377435627585	+	.	gene_id "ENSMUSG00000130468.1"; transcript_id "ENSMUSG00000130468.1_tx_35"; exon_id "chr3_62633585_62633796_+"; exonnum "1"; txlen "3527";
chr3	sragcm37_es	exon	62633585	62633796	0.0284377435627585	+	.	gene_id "ENSMUSG00000130468.1"; transcript_id "ENSMUSG00000130468.1_tx_36"; exon_id "chr3_62633585_62633796_+"; exonnum "1"; txlen "2036";
chr3	sragcm37_es	exon	62633585	62633796	0.0284377435627585	+	.	gene_id "ENSMUSG00000130468.1"; transcript_id "ENSMUSG00000130468.1_tx_37"; exon_id "chr3_62633585_62633796_+"; exonnum "1"; txlen "2161";
chr3	sragcm37_es	exon	62633585	62633796	0.0248856194475171	+	.	gene_id "ENSMUSG00000130468.1"; transcript_id "ENSMUSG00000130468.1_tx_49"; exon_id "chr3_62633585_62633796_+"; exonnum "1"; txlen "3368";
chr3	sragcm37_es	exon	62633585	62633796	0.0248856194475171	+	.	gene_id "ENSMUSG00000130468.1"; transcript_id "ENSMUSG00000130468.1_tx_50"; exon_id "chr3_62633585_62633796_+"; exonnum "1"; txlen "3493";
chr3	sragcm37_es	exon	62633585	62633796	0.0248856194475171	+	.	gene_id "ENSMUSG00000130468.1"; transcript_id "ENSMUSG00000130468.1_tx_51"; exon_id "chr3_62633585_62633796_+"; exonnum "1"; txlen "2002";
chr3	sragcm37_es	exon	62633585	62633796	0.0248856194475171	+	.	gene_id "ENSMUSG00000130468.1"; transcript_id "ENSMUSG00000130468.1_tx_52"; exon_id "chr3_62633585_62633796_+"; exonnum "1"; txlen "2127";
chr3	sragcm37_es	exon	62633585	62633796	0.0154596242047996	+	.	gene_id "ENSMUSG00000130468.1"; transcript_id "ENSMUSG00000130468.1_tx_65"; exon_id "chr3_62633585_62633796_+"; exonnum "1"; txlen "3366";
chr3	sragcm37_es	exon	62633585	62633796	0.00970701956818416	+	.	gene_id "ENSMUSG00000130468.1"; transcript_id "ENSMUSG00000130468.1_tx_84"; exon_id "chr3_62633585_62633796_+"; exonnum "1"; txlen "2771";
chr3	sragcm37_es	exon	62633585	62633796	0.00830837245411372	+	.	gene_id "ENSMUSG00000130468.1"; transcript_id "ENSMUSG00000130468.1_tx_88"; exon_id "chr3_62633585_62633796_+"; exonnum "1"; txlen "2805";
chr3	sragcm37_es	exon	62633585	62633796	0.00745339196252849	+	.	gene_id "ENSMUSG00000130468.1"; transcript_id "ENSMUSG00000130468.1_tx_90"; exon_id "chr3_62633585_62633796_+"; exonnum "1"; txlen "3524";
chr3	sragcm37_es	exon	62633585	62633796	0.0071197025886581	+	.	gene_id "ENSMUSG00000130468.1"; transcript_id "ENSMUSG00000130468.1_tx_91"; exon_id "chr3_62633585_62633796_+"; exonnum "1"; txlen "2000";
chr3	sragcm37_es	exon	62633585	62633796	0.0071197025886581	+	.	gene_id "ENSMUSG00000130468.1"; transcript_id "ENSMUSG00000130468.1_tx_92"; exon_id "chr3_62633585_62633796_+"; exonnum "1"; txlen "2125";
chr3	sragcm37_es	exon	62633585	62633796	0.00666609229623277	+	.	gene_id "ENSMUSG00000130468.1"; transcript_id "ENSMUSG00000130468.1_tx_95"; exon_id "chr3_62633585_62633796_+"; exonnum "1"; txlen "744";
chr3	sragcm37_es	exon	62633585	62633796	0.00666609229623277	+	.	gene_id "ENSMUSG00000130468.1"; transcript_id "ENSMUSG00000130468.1_tx_97"; exon_id "chr3_62633585_62633796_+"; exonnum "1"; txlen "2110";
chr3	HAVANA	exon	62665763	62665850	0	+	.	gene_id "ENSMUSG00000130468.1"; transcript_id "ENSMUST00000299943.1"; gene_type "lncRNA"; gene_name "ENSMUSG00000130468"; transcript_type "lncRNA"; transcript_name "ENSMUST00000299943"; exon_number 3; exon_id "ENSMUSE00001592961.1"; level 2; tag "basic"; tag "Ensembl_canonical"; tag "GENCODE_Primary"; tag "TAGENE";
chr3	ENSEMBL_gcm37	exon	62665763	62665850	0.329027748428244	+	.	gene_id "ENSMUSG00000130468.1"; transcript_id "ENSMUSG00000130468.1_tx_1"; exon_id "chr3_62665763_62665850_+"; exonnum "2"; txlen "1236";
chr3	ENSEMBL_gcm37	exon	62665763	62665850	0.171471844444731	+	.	gene_id "ENSMUSG00000130468.1"; transcript_id "ENSMUSG00000130468.1_tx_10"; exon_id "chr3_62665763_62665850_+"; exonnum "3"; txlen "3458";
chr3	ENSEMBL_gcm37	exon	62665763	62665850	0.00597649654145007	+	.	gene_id "ENSMUSG00000130468.1"; transcript_id "ENSMUSG00000130468.1_tx_100"; exon_id "chr3_62665763_62665850_+"; exonnum "3"; txlen "2226";
chr3	ENSEMBL_gcm37	exon	62665763	62665850	0.00597649654145007	+	.	gene_id "ENSMUSG00000130468.1"; transcript_id "ENSMUSG00000130468.1_tx_101"; exon_id "chr3_62665763_62665850_+"; exonnum "2"; txlen "2245";
chr3	ENSEMBL_gcm37	exon	62665763	62665850	0.00597649654145007	+	.	gene_id "ENSMUSG00000130468.1"; transcript_id "ENSMUSG00000130468.1_tx_102"; exon_id "chr3_62665763_62665850_+"; exonnum "2"; txlen "2156";
chr3	ENSEMBL_gcm37	exon	62665763	62665850	0.00597649654145007	+	.	gene_id "ENSMUSG00000130468.1"; transcript_id "ENSMUSG00000130468.1_tx_103"; exon_id "chr3_62665763_62665850_+"; exonnum "2"; txlen "2261";
chr3	ENSEMBL_gcm37	exon	62665763	62665850	0.00574663128985583	+	.	gene_id "ENSMUSG00000130468.1"; transcript_id "ENSMUSG00000130468.1_tx_104"; exon_id "chr3_62665763_62665850_+"; exonnum "3"; txlen "2332";
chr3	ENSEMBL_gcm37	exon	62665763	62665850	0.00574663128985583	+	.	gene_id "ENSMUSG00000130468.1"; transcript_id "ENSMUSG00000130468.1_tx_105"; exon_id "chr3_62665763_62665850_+"; exonnum "2"; txlen "2232";
chr3	ENSEMBL_gcm37	exon	62665763	62665850	0.00574663128985583	+	.	gene_id "ENSMUSG00000130468.1"; transcript_id "ENSMUSG00000130468.1_tx_106"; exon_id "chr3_62665763_62665850_+"; exonnum "2"; txlen "2367";
chr3	ENSEMBL_gcm37	exon	62665763	62665850	0.00574663128985583	+	.	gene_id "ENSMUSG00000130468.1"; transcript_id "ENSMUSG00000130468.1_tx_107"; exon_id "chr3_62665763_62665850_+"; exonnum "2"; txlen "2143";
chr3	ENSEMBL_gcm37	exon	62665763	62665850	0.00574663128985583	+	.	gene_id "ENSMUSG00000130468.1"; transcript_id "ENSMUSG00000130468.1_tx_108"; exon_id "chr3_62665763_62665850_+"; exonnum "2"; txlen "2278";
chr3	ENSEMBL_gcm37	exon	62665763	62665850	0.00574663128985583	+	.	gene_id "ENSMUSG00000130468.1"; transcript_id "ENSMUSG00000130468.1_tx_109"; exon_id "chr3_62665763_62665850_+"; exonnum "3"; txlen "2348";
chr3	ENSEMBL_gcm37	exon	62665763	62665850	0.00574663128985583	+	.	gene_id "ENSMUSG00000130468.1"; transcript_id "ENSMUSG00000130468.1_tx_110"; exon_id "chr3_62665763_62665850_+"; exonnum "2"; txlen "2383";
chr3	ENSEMBL_gcm37	exon	62665763	62665850	0.00574663128985583	+	.	gene_id "ENSMUSG00000130468.1"; transcript_id "ENSMUSG00000130468.1_tx_111"; exon_id "chr3_62665763_62665850_+"; exonnum "2"; txlen "2294";
chr3	ENSEMBL_gcm37	exon	62665763	62665850	0.00569259478259793	+	.	gene_id "ENSMUSG00000130468.1"; transcript_id "ENSMUSG00000130468.1_tx_112"; exon_id "chr3_62665763_62665850_+"; exonnum "2"; txlen "1966";
chr3	ENSEMBL_gcm37	exon	62665763	62665850	0.00569259478259793	+	.	gene_id "ENSMUSG00000130468.1"; transcript_id "ENSMUSG00000130468.1_tx_113"; exon_id "chr3_62665763_62665850_+"; exonnum "2"; txlen "2091";
chr3	ENSEMBL_gcm37	exon	62665763	62665850	0.00569259478259793	+	.	gene_id "ENSMUSG00000130468.1"; transcript_id "ENSMUSG00000130468.1_tx_114"; exon_id "chr3_62665763_62665850_+"; exonnum "2"; txlen "3332";
chr3	ENSEMBL_gcm37	exon	62665763	62665850	0.00560242394444196	+	.	gene_id "ENSMUSG00000130468.1"; transcript_id "ENSMUSG00000130468.1_tx_115"; exon_id "chr3_62665763_62665850_+"; exonnum "3"; txlen "3544";
chr3	ENSEMBL_gcm37	exon	62665763	62665850	0.00524308869536503	+	.	gene_id "ENSMUSG00000130468.1"; transcript_id "ENSMUSG00000130468.1_tx_118"; exon_id "chr3_62665763_62665850_+"; exonnum "3"; txlen "1749";
chr3	ENSEMBL_gcm37	exon	62665763	62665850	0.00524308869536503	+	.	gene_id "ENSMUSG00000130468.1"; transcript_id "ENSMUSG00000130468.1_tx_119"; exon_id "chr3_62665763_62665850_+"; exonnum "3"; txlen "1785";
chr3	ENSEMBL_gcm37	exon	62665763	62665850	0.00501829362734976	+	.	gene_id "ENSMUSG00000130468.1"; transcript_id "ENSMUSG00000130468.1_tx_120"; exon_id "chr3_62665763_62665850_+"; exonnum "3"; txlen "1715";
chr3	ENSEMBL_gcm37	exon	62665763	62665850	0.00501829362734976	+	.	gene_id "ENSMUSG00000130468.1"; transcript_id "ENSMUSG00000130468.1_tx_121"; exon_id "chr3_62665763_62665850_+"; exonnum "3"; txlen "1751";
chr3	ENSEMBL_gcm37	exon	62665763	62665850	0.00480677292304373	+	.	gene_id "ENSMUSG00000130468.1"; transcript_id "ENSMUSG00000130468.1_tx_122"; exon_id "chr3_62665763_62665850_+"; exonnum "3"; txlen "3427";
chr3	ENSEMBL_gcm37	exon	62665763	62665850	0.00480677292304373	+	.	gene_id "ENSMUSG00000130468.1"; transcript_id "ENSMUSG00000130468.1_tx_123"; exon_id "chr3_62665763_62665850_+"; exonnum "3"; txlen "3549";
chr3	ENSEMBL_gcm37	exon	62665763	62665850	0.00480677292304373	+	.	gene_id "ENSMUSG00000130468.1"; transcript_id "ENSMUSG00000130468.1_tx_124"; exon_id "chr3_62665763_62665850_+"; exonnum "3"; txlen "3461";
chr3	ENSEMBL_gcm37	exon	62665763	62665850	0.00184875881655528	+	.	gene_id "ENSMUSG00000130468.1"; transcript_id "ENSMUSG00000130468.1_tx_125"; exon_id "chr3_62665763_62665850_+"; exonnum "3"; txlen "3997";
chr3	ENSEMBL_gcm37	exon	62665763	62665850	0.00184875881655528	+	.	gene_id "ENSMUSG00000130468.1"; transcript_id "ENSMUSG00000130468.1_tx_126"; exon_id "chr3_62665763_62665850_+"; exonnum "3"; txlen "4013";
chr3	ENSEMBL_gcm37	exon	62665763	62665850	0.0604015256664051	+	.	gene_id "ENSMUSG00000130468.1"; transcript_id "ENSMUSG00000130468.1_tx_13"; exon_id "chr3_62665763_62665850_+"; exonnum "3"; txlen "1965";
chr3	ENSEMBL_gcm37	exon	62665763	62665850	0.0604015256664051	+	.	gene_id "ENSMUSG00000130468.1"; transcript_id "ENSMUSG00000130468.1_tx_14"; exon_id "chr3_62665763_62665850_+"; exonnum "3"; txlen "2090";
chr3	ENSEMBL_gcm37	exon	62665763	62665850	0.059424266753833	+	.	gene_id "ENSMUSG00000130468.1"; transcript_id "ENSMUSG00000130468.1_tx_15"; exon_id "chr3_62665763_62665850_+"; exonnum "3"; txlen "3489";
chr3	ENSEMBL_gcm37	exon	62665763	62665850	0.059424266753833	+	.	gene_id "ENSMUSG00000130468.1"; transcript_id "ENSMUSG00000130468.1_tx_16"; exon_id "chr3_62665763_62665850_+"; exonnum "3"; txlen "3614";
chr3	ENSEMBL_gcm37	exon	62665763	62665850	0.0578737022749431	+	.	gene_id "ENSMUSG00000130468.1"; transcript_id "ENSMUSG00000130468.1_tx_17"; exon_id "chr3_62665763_62665850_+"; exonnum "3"; txlen "2056";
chr3	ENSEMBL_gcm37	exon	62665763	62665850	0.0576062925571028	+	.	gene_id "ENSMUSG00000130468.1"; transcript_id "ENSMUSG00000130468.1_tx_18"; exon_id "chr3_62665763_62665850_+"; exonnum "3"; txlen "1404";
chr3	ENSEMBL_gcm37	exon	62665763	62665850	0.0576062925571028	+	.	gene_id "ENSMUSG00000130468.1"; transcript_id "ENSMUSG00000130468.1_tx_19"; exon_id "chr3_62665763_62665850_+"; exonnum "3"; txlen "2770";
chr3	ENSEMBL_gcm37	exon	62665763	62665850	0.300739176243998	+	.	gene_id "ENSMUSG00000130468.1"; transcript_id "ENSMUSG00000130468.1_tx_2"; exon_id "chr3_62665763_62665850_+"; exonnum "2"; txlen "1140";
chr3	ENSEMBL_gcm37	exon	62665763	62665850	0.0564465944688829	+	.	gene_id "ENSMUSG00000130468.1"; transcript_id "ENSMUSG00000130468.1_tx_20"; exon_id "chr3_62665763_62665850_+"; exonnum "3"; txlen "1931";
chr3	ENSEMBL_gcm37	exon	62665763	62665850	0.0538299555802381	+	.	gene_id "ENSMUSG00000130468.1"; transcript_id "ENSMUSG00000130468.1_tx_21"; exon_id "chr3_62665763_62665850_+"; exonnum "3"; txlen "3331";
chr3	ENSEMBL_gcm37	exon	62665763	62665850	0.0538299555802381	+	.	gene_id "ENSMUSG00000130468.1"; transcript_id "ENSMUSG00000130468.1_tx_22"; exon_id "chr3_62665763_62665850_+"; exonnum "3"; txlen "3456";
chr3	ENSEMBL_gcm37	exon	62665763	62665850	0.0537403239816238	+	.	gene_id "ENSMUSG00000130468.1"; transcript_id "ENSMUSG00000130468.1_tx_23"; exon_id "chr3_62665763_62665850_+"; exonnum "3"; txlen "3455";
chr3	ENSEMBL_gcm37	exon	62665763	62665850	0.0537403239816238	+	.	gene_id "ENSMUSG00000130468.1"; transcript_id "ENSMUSG00000130468.1_tx_24"; exon_id "chr3_62665763_62665850_+"; exonnum "3"; txlen "3580";
chr3	ENSEMBL_gcm37	exon	62665763	62665850	0.0513021321887761	+	.	gene_id "ENSMUSG00000130468.1"; transcript_id "ENSMUSG00000130468.1_tx_25"; exon_id "chr3_62665763_62665850_+"; exonnum "3"; txlen "3422";
chr3	ENSEMBL_gcm37	exon	62665763	62665850	0.0507793022772898	+	.	gene_id "ENSMUSG00000130468.1"; transcript_id "ENSMUSG00000130468.1_tx_26"; exon_id "chr3_62665763_62665850_+"; exonnum "2"; txlen "1079";
chr3	ENSEMBL_gcm37	exon	62665763	62665850	0.049875024382716	+	.	gene_id "ENSMUSG00000130468.1"; transcript_id "ENSMUSG00000130468.1_tx_27"; exon_id "chr3_62665763_62665850_+"; exonnum "3"; txlen "3297";
chr3	ENSEMBL_gcm37	exon	62665763	62665850	0.0484562367926876	+	.	gene_id "ENSMUSG00000130468.1"; transcript_id "ENSMUSG00000130468.1_tx_28"; exon_id "chr3_62665763_62665850_+"; exonnum "3"; txlen "1370";
chr3	ENSEMBL_gcm37	exon	62665763	62665850	0.0484562367926876	+	.	gene_id "ENSMUSG00000130468.1"; transcript_id "ENSMUSG00000130468.1_tx_29"; exon_id "chr3_62665763_62665850_+"; exonnum "3"; txlen "2736";
chr3	ENSEMBL_gcm37	exon	62665763	62665850	0.223239234160716	+	.	gene_id "ENSMUSG00000130468.1"; transcript_id "ENSMUSG00000130468.1_tx_3"; exon_id "chr3_62665763_62665850_+"; exonnum "3"; txlen "2001";
chr3	ENSEMBL_gcm37	exon	62665763	62665850	0.0383490227238591	+	.	gene_id "ENSMUSG00000130468.1"; transcript_id "ENSMUSG00000130468.1_tx_30"; exon_id "chr3_62665763_62665850_+"; exonnum "2"; txlen "1175";
chr3	ENSEMBL_gcm37	exon	62665763	62665850	0.0364187806916959	+	.	gene_id "ENSMUSG00000130468.1"; transcript_id "ENSMUSG00000130468.1_tx_31"; exon_id "chr3_62665763_62665850_+"; exonnum "3"; txlen "1201";
chr3	ENSEMBL_gcm37	exon	62665763	62665850	0.0346231691101177	+	.	gene_id "ENSMUSG00000130468.1"; transcript_id "ENSMUSG00000130468.1_tx_32"; exon_id "chr3_62665763_62665850_+"; exonnum "3"; txlen "2892";
chr3	ENSEMBL_gcm37	exon	62665763	62665850	0.0317689534979974	+	.	gene_id "ENSMUSG00000130468.1"; transcript_id "ENSMUSG00000130468.1_tx_33"; exon_id "chr3_62665763_62665850_+"; exonnum "3"; txlen "2858";
chr3	ENSEMBL_gcm37	exon	62665763	62665850	0.0284377435627585	+	.	gene_id "ENSMUSG00000130468.1"; transcript_id "ENSMUSG00000130468.1_tx_34"; exon_id "chr3_62665763_62665850_+"; exonnum "2"; txlen "3402";
chr3	ENSEMBL_gcm37	exon	62665763	62665850	0.0284377435627585	+	.	gene_id "ENSMUSG00000130468.1"; transcript_id "ENSMUSG00000130468.1_tx_35"; exon_id "chr3_62665763_62665850_+"; exonnum "2"; txlen "3527";
chr3	ENSEMBL_gcm37	exon	62665763	62665850	0.0284377435627585	+	.	gene_id "ENSMUSG00000130468.1"; transcript_id "ENSMUSG00000130468.1_tx_36"; exon_id "chr3_62665763_62665850_+"; exonnum "2"; txlen "2036";
chr3	ENSEMBL_gcm37	exon	62665763	62665850	0.0284377435627585	+	.	gene_id "ENSMUSG00000130468.1"; transcript_id "ENSMUSG00000130468.1_tx_37"; exon_id "chr3_62665763_62665850_+"; exonnum "2"; txlen "2161";
chr3	ENSEMBL_gcm37	exon	62665763	62665850	0.0282104901955887	+	.	gene_id "ENSMUSG00000130468.1"; transcript_id "ENSMUSG00000130468.1_tx_38"; exon_id "chr3_62665763_62665850_+"; exonnum "2"; txlen "1291";
chr3	ENSEMBL_gcm37	exon	62665763	62665850	0.0281713752679708	+	.	gene_id "ENSMUSG00000130468.1"; transcript_id "ENSMUSG00000130468.1_tx_39"; exon_id "chr3_62665763_62665850_+"; exonnum "3"; txlen "2017";
chr3	ENSEMBL_gcm37	exon	62665763	62665850	0.208176247991833	+	.	gene_id "ENSMUSG00000130468.1"; transcript_id "ENSMUSG00000130468.1_tx_4"; exon_id "chr3_62665763_62665850_+"; exonnum "3"; txlen "2126";
chr3	ENSEMBL_gcm37	exon	62665763	62665850	0.0281713752679708	+	.	gene_id "ENSMUSG00000130468.1"; transcript_id "ENSMUSG00000130468.1_tx_40"; exon_id "chr3_62665763_62665850_+"; exonnum "3"; txlen "2142";
chr3	ENSEMBL_gcm37	exon	62665763	62665850	0.0281713752679708	+	.	gene_id "ENSMUSG00000130468.1"; transcript_id "ENSMUSG00000130468.1_tx_41"; exon_id "chr3_62665763_62665850_+"; exonnum "3"; txlen "1983";
chr3	ENSEMBL_gcm37	exon	62665763	62665850	0.0281713752679708	+	.	gene_id "ENSMUSG00000130468.1"; transcript_id "ENSMUSG00000130468.1_tx_42"; exon_id "chr3_62665763_62665850_+"; exonnum "3"; txlen "2108";
chr3	ENSEMBL_gcm37	exon	62665763	62665850	0.0258243859514826	+	.	gene_id "ENSMUSG00000130468.1"; transcript_id "ENSMUSG00000130468.1_tx_43"; exon_id "chr3_62665763_62665850_+"; exonnum "3"; txlen "3383";
chr3	ENSEMBL_gcm37	exon	62665763	62665850	0.0258243859514826	+	.	gene_id "ENSMUSG00000130468.1"; transcript_id "ENSMUSG00000130468.1_tx_44"; exon_id "chr3_62665763_62665850_+"; exonnum "3"; txlen "3349";
chr3	ENSEMBL_gcm37	exon	62665763	62665850	0.0258243859514826	+	.	gene_id "ENSMUSG00000130468.1"; transcript_id "ENSMUSG00000130468.1_tx_45"; exon_id "chr3_62665763_62665850_+"; exonnum "3"; txlen "3508";
chr3	ENSEMBL_gcm37	exon	62665763	62665850	0.0258243859514826	+	.	gene_id "ENSMUSG00000130468.1"; transcript_id "ENSMUSG00000130468.1_tx_46"; exon_id "chr3_62665763_62665850_+"; exonnum "3"; txlen "3474";
chr3	ENSEMBL_gcm37	exon	62665763	62665850	0.0248856194475171	+	.	gene_id "ENSMUSG00000130468.1"; transcript_id "ENSMUSG00000130468.1_tx_49"; exon_id "chr3_62665763_62665850_+"; exonnum "2"; txlen "3368";
chr3	ENSEMBL_gcm37	exon	62665763	62665850	0.20519114809772	+	.	gene_id "ENSMUSG00000130468.1"; transcript_id "ENSMUSG00000130468.1_tx_5"; exon_id "chr3_62665763_62665850_+"; exonnum "3"; txlen "3367";
chr3	ENSEMBL_gcm37	exon	62665763	62665850	0.0248856194475171	+	.	gene_id "ENSMUSG00000130468.1"; transcript_id "ENSMUSG00000130468.1_tx_50"; exon_id "chr3_62665763_62665850_+"; exonnum "2"; txlen "3493";
chr3	ENSEMBL_gcm37	exon	62665763	62665850	0.0248856194475171	+	.	gene_id "ENSMUSG00000130468.1"; transcript_id "ENSMUSG00000130468.1_tx_51"; exon_id "chr3_62665763_62665850_+"; exonnum "2"; txlen "2002";
chr3	ENSEMBL_gcm37	exon	62665763	62665850	0.0248856194475171	+	.	gene_id "ENSMUSG00000130468.1"; transcript_id "ENSMUSG00000130468.1_tx_52"; exon_id "chr3_62665763_62665850_+"; exonnum "2"; txlen "2127";
chr3	ENSEMBL_gcm37	exon	62665763	62665850	0.0229198941745397	+	.	gene_id "ENSMUSG00000130468.1"; transcript_id "ENSMUSG00000130468.1_tx_53"; exon_id "chr3_62665763_62665850_+"; exonnum "3"; txlen "914";
chr3	ENSEMBL_gcm37	exon	62665763	62665850	0.0193821142927321	+	.	gene_id "ENSMUSG00000130468.1"; transcript_id "ENSMUSG00000130468.1_tx_58"; exon_id "chr3_62665763_62665850_+"; exonnum "3"; txlen "1352";
chr3	ENSEMBL_gcm37	exon	62665763	62665850	0.0193821142927321	+	.	gene_id "ENSMUSG00000130468.1"; transcript_id "ENSMUSG00000130468.1_tx_59"; exon_id "chr3_62665763_62665850_+"; exonnum "3"; txlen "1140";
chr3	ENSEMBL_gcm37	exon	62665763	62665850	0.199810763031493	+	.	gene_id "ENSMUSG00000130468.1"; transcript_id "ENSMUSG00000130468.1_tx_6"; exon_id "chr3_62665763_62665850_+"; exonnum "3"; txlen "1967";
chr3	ENSEMBL_gcm37	exon	62665763	62665850	0.0180416064674753	+	.	gene_id "ENSMUSG00000130468.1"; transcript_id "ENSMUSG00000130468.1_tx_61"; exon_id "chr3_62665763_62665850_+"; exonnum "3"; txlen "2734";
chr3	ENSEMBL_gcm37	exon	62665763	62665850	0.0155610117520596	+	.	gene_id "ENSMUSG00000130468.1"; transcript_id "ENSMUSG00000130468.1_tx_62"; exon_id "chr3_62665763_62665850_+"; exonnum "3"; txlen "3778";
chr3	ENSEMBL_gcm37	exon	62665763	62665850	0.0155610117520596	+	.	gene_id "ENSMUSG00000130468.1"; transcript_id "ENSMUSG00000130468.1_tx_63"; exon_id "chr3_62665763_62665850_+"; exonnum "3"; txlen "3744";
chr3	ENSEMBL_gcm37	exon	62665763	62665850	0.0155610117520596	+	.	gene_id "ENSMUSG00000130468.1"; transcript_id "ENSMUSG00000130468.1_tx_64"; exon_id "chr3_62665763_62665850_+"; exonnum "3"; txlen "3903";
chr3	ENSEMBL_gcm37	exon	62665763	62665850	0.0154596242047996	+	.	gene_id "ENSMUSG00000130468.1"; transcript_id "ENSMUSG00000130468.1_tx_65"; exon_id "chr3_62665763_62665850_+"; exonnum "2"; txlen "3366";
chr3	ENSEMBL_gcm37	exon	62665763	62665850	0.0150207316255245	+	.	gene_id "ENSMUSG00000130468.1"; transcript_id "ENSMUSG00000130468.1_tx_67"; exon_id "chr3_62665763_62665850_+"; exonnum "3"; txlen "1981";
chr3	ENSEMBL_gcm37	exon	62665763	62665850	0.0150207316255245	+	.	gene_id "ENSMUSG00000130468.1"; transcript_id "ENSMUSG00000130468.1_tx_68"; exon_id "chr3_62665763_62665850_+"; exonnum "3"; txlen "2106";
chr3	ENSEMBL_gcm37	exon	62665763	62665850	0.191816109238356	+	.	gene_id "ENSMUSG00000130468.1"; transcript_id "ENSMUSG00000130468.1_tx_7"; exon_id "chr3_62665763_62665850_+"; exonnum "3"; txlen "3492";
chr3	ENSEMBL_gcm37	exon	62665763	62665850	0.0150207316255245	+	.	gene_id "ENSMUSG00000130468.1"; transcript_id "ENSMUSG00000130468.1_tx_71"; exon_id "chr3_62665763_62665850_+"; exonnum "3"; txlen "1947";
chr3	ENSEMBL_gcm37	exon	62665763	62665850	0.0150207316255245	+	.	gene_id "ENSMUSG00000130468.1"; transcript_id "ENSMUSG00000130468.1_tx_72"; exon_id "chr3_62665763_62665850_+"; exonnum "3"; txlen "2072";
chr3	ENSEMBL_gcm37	exon	62665763	62665850	0.0143376485637246	+	.	gene_id "ENSMUSG00000130468.1"; transcript_id "ENSMUSG00000130468.1_tx_73"; exon_id "chr3_62665763_62665850_+"; exonnum "3"; txlen "3453";
chr3	ENSEMBL_gcm37	exon	62665763	62665850	0.0137544190437264	+	.	gene_id "ENSMUSG00000130468.1"; transcript_id "ENSMUSG00000130468.1_tx_74"; exon_id "chr3_62665763_62665850_+"; exonnum "3"; txlen "2700";
chr3	ENSEMBL_gcm37	exon	62665763	62665850	0.0134835093508949	+	.	gene_id "ENSMUSG00000130468.1"; transcript_id "ENSMUSG00000130468.1_tx_75"; exon_id "chr3_62665763_62665850_+"; exonnum "3"; txlen "3505";
chr3	ENSEMBL_gcm37	exon	62665763	62665850	0.0134835093508949	+	.	gene_id "ENSMUSG00000130468.1"; transcript_id "ENSMUSG00000130468.1_tx_76"; exon_id "chr3_62665763_62665850_+"; exonnum "3"; txlen "3471";
chr3	ENSEMBL_gcm37	exon	62665763	62665850	0.0131932590695189	+	.	gene_id "ENSMUSG00000130468.1"; transcript_id "ENSMUSG00000130468.1_tx_77"; exon_id "chr3_62665763_62665850_+"; exonnum "3"; txlen "1334";
chr3	ENSEMBL_gcm37	exon	62665763	62665850	0.0114774768874351	+	.	gene_id "ENSMUSG00000130468.1"; transcript_id "ENSMUSG00000130468.1_tx_78"; exon_id "chr3_62665763_62665850_+"; exonnum "3"; txlen "1368";
chr3	ENSEMBL_gcm37	exon	62665763	62665850	0.184846883304095	+	.	gene_id "ENSMUSG00000130468.1"; transcript_id "ENSMUSG00000130468.1_tx_8"; exon_id "chr3_62665763_62665850_+"; exonnum "3"; txlen "3333";
chr3	ENSEMBL_gcm37	exon	62665763	62665850	0.00970701956818416	+	.	gene_id "ENSMUSG00000130468.1"; transcript_id "ENSMUSG00000130468.1_tx_84"; exon_id "chr3_62665763_62665850_+"; exonnum "2"; txlen "2771";
chr3	ENSEMBL_gcm37	exon	62665763	62665850	0.00943214386528916	+	.	gene_id "ENSMUSG00000130468.1"; transcript_id "ENSMUSG00000130468.1_tx_85"; exon_id "chr3_62665763_62665850_+"; exonnum "3"; txlen "3869";
chr3	ENSEMBL_gcm37	exon	62665763	62665850	0.0089669970891463	+	.	gene_id "ENSMUSG00000130468.1"; transcript_id "ENSMUSG00000130468.1_tx_86"; exon_id "chr3_62665763_62665850_+"; exonnum "3"; txlen "3578";
chr3	ENSEMBL_gcm37	exon	62665763	62665850	0.00844872133574092	+	.	gene_id "ENSMUSG00000130468.1"; transcript_id "ENSMUSG00000130468.1_tx_87"; exon_id "chr3_62665763_62665850_+"; exonnum "3"; txlen "3419";
chr3	ENSEMBL_gcm37	exon	62665763	62665850	0.00830837245411372	+	.	gene_id "ENSMUSG00000130468.1"; transcript_id "ENSMUSG00000130468.1_tx_88"; exon_id "chr3_62665763_62665850_+"; exonnum "2"; txlen "2805";
chr3	ENSEMBL_gcm37	exon	62665763	62665850	0.00806315809309431	+	.	gene_id "ENSMUSG00000130468.1"; transcript_id "ENSMUSG00000130468.1_tx_89"; exon_id "chr3_62665763_62665850_+"; exonnum "3"; txlen "3919";
chr3	ENSEMBL_gcm37	exon	62665763	62665850	0.18474777686261	+	.	gene_id "ENSMUSG00000130468.1"; transcript_id "ENSMUSG00000130468.1_tx_9"; exon_id "chr3_62665763_62665850_+"; exonnum "3"; txlen "2092";
chr3	ENSEMBL_gcm37	exon	62665763	62665850	0.00745339196252849	+	.	gene_id "ENSMUSG00000130468.1"; transcript_id "ENSMUSG00000130468.1_tx_90"; exon_id "chr3_62665763_62665850_+"; exonnum "2"; txlen "3524";
chr3	ENSEMBL_gcm37	exon	62665763	62665850	0.0071197025886581	+	.	gene_id "ENSMUSG00000130468.1"; transcript_id "ENSMUSG00000130468.1_tx_91"; exon_id "chr3_62665763_62665850_+"; exonnum "2"; txlen "2000";
chr3	ENSEMBL_gcm37	exon	62665763	62665850	0.0071197025886581	+	.	gene_id "ENSMUSG00000130468.1"; transcript_id "ENSMUSG00000130468.1_tx_92"; exon_id "chr3_62665763_62665850_+"; exonnum "2"; txlen "2125";
chr3	ENSEMBL_gcm37	exon	62665763	62665850	0.006895957547827	+	.	gene_id "ENSMUSG00000130468.1"; transcript_id "ENSMUSG00000130468.1_tx_93"; exon_id "chr3_62665763_62665850_+"; exonnum "2"; txlen "1147";
chr3	ENSEMBL_gcm37	exon	62665763	62665850	0.00685097890614595	+	.	gene_id "ENSMUSG00000130468.1"; transcript_id "ENSMUSG00000130468.1_tx_94"; exon_id "chr3_62665763_62665850_+"; exonnum "3"; txlen "3630";
chr3	ENSEMBL_gcm37	exon	62665763	62665850	0.00666609229623277	+	.	gene_id "ENSMUSG00000130468.1"; transcript_id "ENSMUSG00000130468.1_tx_95"; exon_id "chr3_62665763_62665850_+"; exonnum "2"; txlen "744";
chr3	ENSEMBL_gcm37	exon	62665763	62665850	0.00666609229623277	+	.	gene_id "ENSMUSG00000130468.1"; transcript_id "ENSMUSG00000130468.1_tx_96"; exon_id "chr3_62665763_62665850_+"; exonnum "2"; txlen "655";
chr3	ENSEMBL_gcm37	exon	62665763	62665850	0.00666609229623277	+	.	gene_id "ENSMUSG00000130468.1"; transcript_id "ENSMUSG00000130468.1_tx_97"; exon_id "chr3_62665763_62665850_+"; exonnum "2"; txlen "2110";
chr3	ENSEMBL_gcm37	exon	62665763	62665850	0.00666609229623277	+	.	gene_id "ENSMUSG00000130468.1"; transcript_id "ENSMUSG00000130468.1_tx_98"; exon_id "chr3_62665763_62665850_+"; exonnum "2"; txlen "2021";
chr3	ENSEMBL_gcm37	exon	62665763	62665850	0.00597649654145007	+	.	gene_id "ENSMUSG00000130468.1"; transcript_id "ENSMUSG00000130468.1_tx_99"; exon_id "chr3_62665763_62665850_+"; exonnum "3"; txlen "2210";
chr3	HAVANA	exon	62665763	62666136	0	+	.	gene_id "ENSMUSG00000130468.1"; transcript_id "ENSMUST00000299944.1"; gene_type "lncRNA"; gene_name "ENSMUSG00000130468"; transcript_type "lncRNA"; transcript_name "ENSMUST00000299944"; exon_number 3; exon_id "ENSMUSE00001592962.1"; level 2; tag "basic"; tag "TAGENE";
chr3	HAVANA	gene	62668864	62669445	0	+	.	gene_id "ENSMUSG00000103764.2"; gene_type "processed_pseudogene"; gene_name "Gm18382"; level 2; mgi_id "MGI:5010567"; havana_gene "OTTMUSG00000051897.1";
chr3	HAVANA	transcript	62668864	62669445	0	+	.	gene_id "ENSMUSG00000103764.2"; transcript_id "ENSMUST00000194394.2"; gene_type "processed_pseudogene"; gene_name "Gm18382"; transcript_type "processed_pseudogene"; transcript_name "Gm18382-201"; level 2; transcript_support_level "NA"; mgi_id "MGI:5010567"; ont "PGO:0000004"; tag "basic"; tag "Ensembl_canonical"; tag "GENCODE_Primary"; havana_gene "OTTMUSG00000051897.1"; havana_transcript "OTTMUST00000130669.1";
chr3	HAVANA	exon	62668864	62669445	0	+	.	gene_id "ENSMUSG00000103764.2"; transcript_id "ENSMUST00000194394.2"; gene_type "processed_pseudogene"; gene_name "Gm18382"; transcript_type "processed_pseudogene"; transcript_name "Gm18382-201"; exon_number 1; exon_id "ENSMUSE00001340540.2"; level 2; transcript_support_level "NA"; mgi_id "MGI:5010567"; ont "PGO:0000004"; tag "basic"; tag "Ensembl_canonical"; tag "GENCODE_Primary"; havana_gene "OTTMUSG00000051897.1"; havana_transcript "OTTMUST00000130669.1";
chr3	HAVANA	exon	62671139	62671361	0	+	.	gene_id "ENSMUSG00000130468.1"; transcript_id "ENSMUST00000299943.1"; gene_type "lncRNA"; gene_name "ENSMUSG00000130468"; transcript_type "lncRNA"; transcript_name "ENSMUST00000299943"; exon_number 4; exon_id "ENSMUSE00001592955.1"; level 2; tag "basic"; tag "Ensembl_canonical"; tag "GENCODE_Primary"; tag "TAGENE";
chr3	ENSEMBL_gcm37	exon	62671139	62671361	0.329027748428244	+	.	gene_id "ENSMUSG00000130468.1"; transcript_id "ENSMUSG00000130468.1_tx_1"; exon_id "chr3_62671139_62671361_+"; exonnum "3"; txlen "1236";
chr3	ENSEMBL_gcm37	exon	62671139	62671361	0.171471844444731	+	.	gene_id "ENSMUSG00000130468.1"; transcript_id "ENSMUSG00000130468.1_tx_10"; exon_id "chr3_62671139_62671361_+"; exonnum "4"; txlen "3458";
chr3	ENSEMBL_gcm37	exon	62671139	62671361	0.00597649654145007	+	.	gene_id "ENSMUSG00000130468.1"; transcript_id "ENSMUSG00000130468.1_tx_100"; exon_id "chr3_62671139_62671361_+"; exonnum "4"; txlen "2226";
chr3	ENSEMBL_gcm37	exon	62671139	62671361	0.00597649654145007	+	.	gene_id "ENSMUSG00000130468.1"; transcript_id "ENSMUSG00000130468.1_tx_101"; exon_id "chr3_62671139_62671361_+"; exonnum "3"; txlen "2245";
chr3	ENSEMBL_gcm37	exon	62671139	62671361	0.00597649654145007	+	.	gene_id "ENSMUSG00000130468.1"; transcript_id "ENSMUSG00000130468.1_tx_102"; exon_id "chr3_62671139_62671361_+"; exonnum "3"; txlen "2156";
chr3	ENSEMBL_gcm37	exon	62671139	62671361	0.00597649654145007	+	.	gene_id "ENSMUSG00000130468.1"; transcript_id "ENSMUSG00000130468.1_tx_103"; exon_id "chr3_62671139_62671361_+"; exonnum "3"; txlen "2261";
chr3	ENSEMBL_gcm37	exon	62671139	62671361	0.00574663128985583	+	.	gene_id "ENSMUSG00000130468.1"; transcript_id "ENSMUSG00000130468.1_tx_104"; exon_id "chr3_62671139_62671361_+"; exonnum "4"; txlen "2332";
chr3	ENSEMBL_gcm37	exon	62671139	62671361	0.00574663128985583	+	.	gene_id "ENSMUSG00000130468.1"; transcript_id "ENSMUSG00000130468.1_tx_105"; exon_id "chr3_62671139_62671361_+"; exonnum "3"; txlen "2232";
chr3	ENSEMBL_gcm37	exon	62671139	62671361	0.00574663128985583	+	.	gene_id "ENSMUSG00000130468.1"; transcript_id "ENSMUSG00000130468.1_tx_106"; exon_id "chr3_62671139_62671361_+"; exonnum "3"; txlen "2367";
chr3	ENSEMBL_gcm37	exon	62671139	62671361	0.00574663128985583	+	.	gene_id "ENSMUSG00000130468.1"; transcript_id "ENSMUSG00000130468.1_tx_107"; exon_id "chr3_62671139_62671361_+"; exonnum "3"; txlen "2143";
chr3	ENSEMBL_gcm37	exon	62671139	62671361	0.00574663128985583	+	.	gene_id "ENSMUSG00000130468.1"; transcript_id "ENSMUSG00000130468.1_tx_108"; exon_id "chr3_62671139_62671361_+"; exonnum "3"; txlen "2278";
chr3	ENSEMBL_gcm37	exon	62671139	62671361	0.00574663128985583	+	.	gene_id "ENSMUSG00000130468.1"; transcript_id "ENSMUSG00000130468.1_tx_109"; exon_id "chr3_62671139_62671361_+"; exonnum "4"; txlen "2348";
chr3	ENSEMBL_gcm37	exon	62671139	62671361	0.00574663128985583	+	.	gene_id "ENSMUSG00000130468.1"; transcript_id "ENSMUSG00000130468.1_tx_110"; exon_id "chr3_62671139_62671361_+"; exonnum "3"; txlen "2383";
chr3	ENSEMBL_gcm37	exon	62671139	62671361	0.00574663128985583	+	.	gene_id "ENSMUSG00000130468.1"; transcript_id "ENSMUSG00000130468.1_tx_111"; exon_id "chr3_62671139_62671361_+"; exonnum "3"; txlen "2294";
chr3	ENSEMBL_gcm37	exon	62671139	62671361	0.00569259478259793	+	.	gene_id "ENSMUSG00000130468.1"; transcript_id "ENSMUSG00000130468.1_tx_112"; exon_id "chr3_62671139_62671361_+"; exonnum "3"; txlen "1966";
chr3	ENSEMBL_gcm37	exon	62671139	62671361	0.00569259478259793	+	.	gene_id "ENSMUSG00000130468.1"; transcript_id "ENSMUSG00000130468.1_tx_113"; exon_id "chr3_62671139_62671361_+"; exonnum "3"; txlen "2091";
chr3	ENSEMBL_gcm37	exon	62671139	62671361	0.00569259478259793	+	.	gene_id "ENSMUSG00000130468.1"; transcript_id "ENSMUSG00000130468.1_tx_114"; exon_id "chr3_62671139_62671361_+"; exonnum "3"; txlen "3332";
chr3	ENSEMBL_gcm37	exon	62671139	62671361	0.00560242394444196	+	.	gene_id "ENSMUSG00000130468.1"; transcript_id "ENSMUSG00000130468.1_tx_115"; exon_id "chr3_62671139_62671361_+"; exonnum "4"; txlen "3544";
chr3	ENSEMBL_gcm37	exon	62671139	62671361	0.00524308869536503	+	.	gene_id "ENSMUSG00000130468.1"; transcript_id "ENSMUSG00000130468.1_tx_118"; exon_id "chr3_62671139_62671361_+"; exonnum "4"; txlen "1749";
chr3	ENSEMBL_gcm37	exon	62671139	62671361	0.00524308869536503	+	.	gene_id "ENSMUSG00000130468.1"; transcript_id "ENSMUSG00000130468.1_tx_119"; exon_id "chr3_62671139_62671361_+"; exonnum "4"; txlen "1785";
chr3	ENSEMBL_gcm37	exon	62671139	62671361	0.00501829362734976	+	.	gene_id "ENSMUSG00000130468.1"; transcript_id "ENSMUSG00000130468.1_tx_120"; exon_id "chr3_62671139_62671361_+"; exonnum "4"; txlen "1715";
chr3	ENSEMBL_gcm37	exon	62671139	62671361	0.00501829362734976	+	.	gene_id "ENSMUSG00000130468.1"; transcript_id "ENSMUSG00000130468.1_tx_121"; exon_id "chr3_62671139_62671361_+"; exonnum "4"; txlen "1751";
chr3	ENSEMBL_gcm37	exon	62671139	62671361	0.00480677292304373	+	.	gene_id "ENSMUSG00000130468.1"; transcript_id "ENSMUSG00000130468.1_tx_122"; exon_id "chr3_62671139_62671361_+"; exonnum "4"; txlen "3427";
chr3	ENSEMBL_gcm37	exon	62671139	62671361	0.00480677292304373	+	.	gene_id "ENSMUSG00000130468.1"; transcript_id "ENSMUSG00000130468.1_tx_123"; exon_id "chr3_62671139_62671361_+"; exonnum "4"; txlen "3549";
chr3	ENSEMBL_gcm37	exon	62671139	62671361	0.00480677292304373	+	.	gene_id "ENSMUSG00000130468.1"; transcript_id "ENSMUSG00000130468.1_tx_124"; exon_id "chr3_62671139_62671361_+"; exonnum "4"; txlen "3461";
chr3	ENSEMBL_gcm37	exon	62671139	62671361	0.00184875881655528	+	.	gene_id "ENSMUSG00000130468.1"; transcript_id "ENSMUSG00000130468.1_tx_125"; exon_id "chr3_62671139_62671361_+"; exonnum "4"; txlen "3997";
chr3	ENSEMBL_gcm37	exon	62671139	62671361	0.00184875881655528	+	.	gene_id "ENSMUSG00000130468.1"; transcript_id "ENSMUSG00000130468.1_tx_126"; exon_id "chr3_62671139_62671361_+"; exonnum "4"; txlen "4013";
chr3	ENSEMBL_gcm37	exon	62671139	62671361	0.0604015256664051	+	.	gene_id "ENSMUSG00000130468.1"; transcript_id "ENSMUSG00000130468.1_tx_13"; exon_id "chr3_62671139_62671361_+"; exonnum "4"; txlen "1965";
chr3	ENSEMBL_gcm37	exon	62671139	62671361	0.0604015256664051	+	.	gene_id "ENSMUSG00000130468.1"; transcript_id "ENSMUSG00000130468.1_tx_14"; exon_id "chr3_62671139_62671361_+"; exonnum "4"; txlen "2090";
chr3	ENSEMBL_gcm37	exon	62671139	62671361	0.059424266753833	+	.	gene_id "ENSMUSG00000130468.1"; transcript_id "ENSMUSG00000130468.1_tx_15"; exon_id "chr3_62671139_62671361_+"; exonnum "4"; txlen "3489";
chr3	ENSEMBL_gcm37	exon	62671139	62671361	0.059424266753833	+	.	gene_id "ENSMUSG00000130468.1"; transcript_id "ENSMUSG00000130468.1_tx_16"; exon_id "chr3_62671139_62671361_+"; exonnum "4"; txlen "3614";
chr3	ENSEMBL_gcm37	exon	62671139	62671361	0.0578737022749431	+	.	gene_id "ENSMUSG00000130468.1"; transcript_id "ENSMUSG00000130468.1_tx_17"; exon_id "chr3_62671139_62671361_+"; exonnum "4"; txlen "2056";
chr3	ENSEMBL_gcm37	exon	62671139	62671361	0.0576062925571028	+	.	gene_id "ENSMUSG00000130468.1"; transcript_id "ENSMUSG00000130468.1_tx_18"; exon_id "chr3_62671139_62671361_+"; exonnum "4"; txlen "1404";
chr3	ENSEMBL_gcm37	exon	62671139	62671361	0.0576062925571028	+	.	gene_id "ENSMUSG00000130468.1"; transcript_id "ENSMUSG00000130468.1_tx_19"; exon_id "chr3_62671139_62671361_+"; exonnum "4"; txlen "2770";
chr3	ENSEMBL_gcm37	exon	62671139	62671361	0.300739176243998	+	.	gene_id "ENSMUSG00000130468.1"; transcript_id "ENSMUSG00000130468.1_tx_2"; exon_id "chr3_62671139_62671361_+"; exonnum "3"; txlen "1140";
chr3	ENSEMBL_gcm37	exon	62671139	62671361	0.0564465944688829	+	.	gene_id "ENSMUSG00000130468.1"; transcript_id "ENSMUSG00000130468.1_tx_20"; exon_id "chr3_62671139_62671361_+"; exonnum "4"; txlen "1931";
chr3	ENSEMBL_gcm37	exon	62671139	62671361	0.0538299555802381	+	.	gene_id "ENSMUSG00000130468.1"; transcript_id "ENSMUSG00000130468.1_tx_21"; exon_id "chr3_62671139_62671361_+"; exonnum "4"; txlen "3331";
chr3	ENSEMBL_gcm37	exon	62671139	62671361	0.0538299555802381	+	.	gene_id "ENSMUSG00000130468.1"; transcript_id "ENSMUSG00000130468.1_tx_22"; exon_id "chr3_62671139_62671361_+"; exonnum "4"; txlen "3456";
chr3	ENSEMBL_gcm37	exon	62671139	62671361	0.0537403239816238	+	.	gene_id "ENSMUSG00000130468.1"; transcript_id "ENSMUSG00000130468.1_tx_23"; exon_id "chr3_62671139_62671361_+"; exonnum "4"; txlen "3455";
chr3	ENSEMBL_gcm37	exon	62671139	62671361	0.0537403239816238	+	.	gene_id "ENSMUSG00000130468.1"; transcript_id "ENSMUSG00000130468.1_tx_24"; exon_id "chr3_62671139_62671361_+"; exonnum "4"; txlen "3580";
chr3	ENSEMBL_gcm37	exon	62671139	62671361	0.0513021321887761	+	.	gene_id "ENSMUSG00000130468.1"; transcript_id "ENSMUSG00000130468.1_tx_25"; exon_id "chr3_62671139_62671361_+"; exonnum "4"; txlen "3422";
chr3	ENSEMBL_gcm37	exon	62671139	62671361	0.0507793022772898	+	.	gene_id "ENSMUSG00000130468.1"; transcript_id "ENSMUSG00000130468.1_tx_26"; exon_id "chr3_62671139_62671361_+"; exonnum "3"; txlen "1079";
chr3	ENSEMBL_gcm37	exon	62671139	62671361	0.049875024382716	+	.	gene_id "ENSMUSG00000130468.1"; transcript_id "ENSMUSG00000130468.1_tx_27"; exon_id "chr3_62671139_62671361_+"; exonnum "4"; txlen "3297";
chr3	ENSEMBL_gcm37	exon	62671139	62671361	0.0484562367926876	+	.	gene_id "ENSMUSG00000130468.1"; transcript_id "ENSMUSG00000130468.1_tx_28"; exon_id "chr3_62671139_62671361_+"; exonnum "4"; txlen "1370";
chr3	ENSEMBL_gcm37	exon	62671139	62671361	0.0484562367926876	+	.	gene_id "ENSMUSG00000130468.1"; transcript_id "ENSMUSG00000130468.1_tx_29"; exon_id "chr3_62671139_62671361_+"; exonnum "4"; txlen "2736";
chr3	ENSEMBL_gcm37	exon	62671139	62671361	0.223239234160716	+	.	gene_id "ENSMUSG00000130468.1"; transcript_id "ENSMUSG00000130468.1_tx_3"; exon_id "chr3_62671139_62671361_+"; exonnum "4"; txlen "2001";
chr3	ENSEMBL_gcm37	exon	62671139	62671361	0.0383490227238591	+	.	gene_id "ENSMUSG00000130468.1"; transcript_id "ENSMUSG00000130468.1_tx_30"; exon_id "chr3_62671139_62671361_+"; exonnum "3"; txlen "1175";
chr3	ENSEMBL_gcm37	exon	62671139	62671361	0.0364187806916959	+	.	gene_id "ENSMUSG00000130468.1"; transcript_id "ENSMUSG00000130468.1_tx_31"; exon_id "chr3_62671139_62671361_+"; exonnum "4"; txlen "1201";
chr3	ENSEMBL_gcm37	exon	62671139	62671361	0.0346231691101177	+	.	gene_id "ENSMUSG00000130468.1"; transcript_id "ENSMUSG00000130468.1_tx_32"; exon_id "chr3_62671139_62671361_+"; exonnum "4"; txlen "2892";
chr3	ENSEMBL_gcm37	exon	62671139	62671361	0.0317689534979974	+	.	gene_id "ENSMUSG00000130468.1"; transcript_id "ENSMUSG00000130468.1_tx_33"; exon_id "chr3_62671139_62671361_+"; exonnum "4"; txlen "2858";
chr3	ENSEMBL_gcm37	exon	62671139	62671361	0.0284377435627585	+	.	gene_id "ENSMUSG00000130468.1"; transcript_id "ENSMUSG00000130468.1_tx_34"; exon_id "chr3_62671139_62671361_+"; exonnum "3"; txlen "3402";
chr3	ENSEMBL_gcm37	exon	62671139	62671361	0.0284377435627585	+	.	gene_id "ENSMUSG00000130468.1"; transcript_id "ENSMUSG00000130468.1_tx_35"; exon_id "chr3_62671139_62671361_+"; exonnum "3"; txlen "3527";
chr3	ENSEMBL_gcm37	exon	62671139	62671361	0.0284377435627585	+	.	gene_id "ENSMUSG00000130468.1"; transcript_id "ENSMUSG00000130468.1_tx_36"; exon_id "chr3_62671139_62671361_+"; exonnum "3"; txlen "2036";
chr3	ENSEMBL_gcm37	exon	62671139	62671361	0.0284377435627585	+	.	gene_id "ENSMUSG00000130468.1"; transcript_id "ENSMUSG00000130468.1_tx_37"; exon_id "chr3_62671139_62671361_+"; exonnum "3"; txlen "2161";
chr3	ENSEMBL_gcm37	exon	62671139	62671361	0.0282104901955887	+	.	gene_id "ENSMUSG00000130468.1"; transcript_id "ENSMUSG00000130468.1_tx_38"; exon_id "chr3_62671139_62671361_+"; exonnum "3"; txlen "1291";
chr3	ENSEMBL_gcm37	exon	62671139	62671361	0.0281713752679708	+	.	gene_id "ENSMUSG00000130468.1"; transcript_id "ENSMUSG00000130468.1_tx_39"; exon_id "chr3_62671139_62671361_+"; exonnum "4"; txlen "2017";
chr3	ENSEMBL_gcm37	exon	62671139	62671361	0.208176247991833	+	.	gene_id "ENSMUSG00000130468.1"; transcript_id "ENSMUSG00000130468.1_tx_4"; exon_id "chr3_62671139_62671361_+"; exonnum "4"; txlen "2126";
chr3	ENSEMBL_gcm37	exon	62671139	62671361	0.0281713752679708	+	.	gene_id "ENSMUSG00000130468.1"; transcript_id "ENSMUSG00000130468.1_tx_40"; exon_id "chr3_62671139_62671361_+"; exonnum "4"; txlen "2142";
chr3	ENSEMBL_gcm37	exon	62671139	62671361	0.0281713752679708	+	.	gene_id "ENSMUSG00000130468.1"; transcript_id "ENSMUSG00000130468.1_tx_41"; exon_id "chr3_62671139_62671361_+"; exonnum "4"; txlen "1983";
chr3	ENSEMBL_gcm37	exon	62671139	62671361	0.0281713752679708	+	.	gene_id "ENSMUSG00000130468.1"; transcript_id "ENSMUSG00000130468.1_tx_42"; exon_id "chr3_62671139_62671361_+"; exonnum "4"; txlen "2108";
chr3	ENSEMBL_gcm37	exon	62671139	62671361	0.0258243859514826	+	.	gene_id "ENSMUSG00000130468.1"; transcript_id "ENSMUSG00000130468.1_tx_43"; exon_id "chr3_62671139_62671361_+"; exonnum "4"; txlen "3383";
chr3	ENSEMBL_gcm37	exon	62671139	62671361	0.0258243859514826	+	.	gene_id "ENSMUSG00000130468.1"; transcript_id "ENSMUSG00000130468.1_tx_44"; exon_id "chr3_62671139_62671361_+"; exonnum "4"; txlen "3349";
chr3	ENSEMBL_gcm37	exon	62671139	62671361	0.0258243859514826	+	.	gene_id "ENSMUSG00000130468.1"; transcript_id "ENSMUSG00000130468.1_tx_45"; exon_id "chr3_62671139_62671361_+"; exonnum "4"; txlen "3508";
chr3	ENSEMBL_gcm37	exon	62671139	62671361	0.0258243859514826	+	.	gene_id "ENSMUSG00000130468.1"; transcript_id "ENSMUSG00000130468.1_tx_46"; exon_id "chr3_62671139_62671361_+"; exonnum "4"; txlen "3474";
chr3	ENSEMBL_gcm37	exon	62671139	62671361	0.0248856194475171	+	.	gene_id "ENSMUSG00000130468.1"; transcript_id "ENSMUSG00000130468.1_tx_49"; exon_id "chr3_62671139_62671361_+"; exonnum "3"; txlen "3368";
chr3	ENSEMBL_gcm37	exon	62671139	62671361	0.20519114809772	+	.	gene_id "ENSMUSG00000130468.1"; transcript_id "ENSMUSG00000130468.1_tx_5"; exon_id "chr3_62671139_62671361_+"; exonnum "4"; txlen "3367";
chr3	ENSEMBL_gcm37	exon	62671139	62671361	0.0248856194475171	+	.	gene_id "ENSMUSG00000130468.1"; transcript_id "ENSMUSG00000130468.1_tx_50"; exon_id "chr3_62671139_62671361_+"; exonnum "3"; txlen "3493";
chr3	ENSEMBL_gcm37	exon	62671139	62671361	0.0248856194475171	+	.	gene_id "ENSMUSG00000130468.1"; transcript_id "ENSMUSG00000130468.1_tx_51"; exon_id "chr3_62671139_62671361_+"; exonnum "3"; txlen "2002";
chr3	ENSEMBL_gcm37	exon	62671139	62671361	0.0248856194475171	+	.	gene_id "ENSMUSG00000130468.1"; transcript_id "ENSMUSG00000130468.1_tx_52"; exon_id "chr3_62671139_62671361_+"; exonnum "3"; txlen "2127";
chr3	ENSEMBL_gcm37	exon	62671139	62671361	0.0229198941745397	+	.	gene_id "ENSMUSG00000130468.1"; transcript_id "ENSMUSG00000130468.1_tx_53"; exon_id "chr3_62671139_62671361_+"; exonnum "4"; txlen "914";
chr3	ENSEMBL_gcm37	exon	62671139	62671361	0.0193821142927321	+	.	gene_id "ENSMUSG00000130468.1"; transcript_id "ENSMUSG00000130468.1_tx_58"; exon_id "chr3_62671139_62671361_+"; exonnum "4"; txlen "1352";
chr3	ENSEMBL_gcm37	exon	62671139	62671361	0.0193821142927321	+	.	gene_id "ENSMUSG00000130468.1"; transcript_id "ENSMUSG00000130468.1_tx_59"; exon_id "chr3_62671139_62671361_+"; exonnum "4"; txlen "1140";
chr3	ENSEMBL_gcm37	exon	62671139	62671361	0.199810763031493	+	.	gene_id "ENSMUSG00000130468.1"; transcript_id "ENSMUSG00000130468.1_tx_6"; exon_id "chr3_62671139_62671361_+"; exonnum "4"; txlen "1967";
chr3	ENSEMBL_gcm37	exon	62671139	62671361	0.0180416064674753	+	.	gene_id "ENSMUSG00000130468.1"; transcript_id "ENSMUSG00000130468.1_tx_61"; exon_id "chr3_62671139_62671361_+"; exonnum "4"; txlen "2734";
chr3	ENSEMBL_gcm37	exon	62671139	62671361	0.0155610117520596	+	.	gene_id "ENSMUSG00000130468.1"; transcript_id "ENSMUSG00000130468.1_tx_62"; exon_id "chr3_62671139_62671361_+"; exonnum "4"; txlen "3778";
chr3	ENSEMBL_gcm37	exon	62671139	62671361	0.0155610117520596	+	.	gene_id "ENSMUSG00000130468.1"; transcript_id "ENSMUSG00000130468.1_tx_63"; exon_id "chr3_62671139_62671361_+"; exonnum "4"; txlen "3744";
chr3	ENSEMBL_gcm37	exon	62671139	62671361	0.0155610117520596	+	.	gene_id "ENSMUSG00000130468.1"; transcript_id "ENSMUSG00000130468.1_tx_64"; exon_id "chr3_62671139_62671361_+"; exonnum "4"; txlen "3903";
chr3	ENSEMBL_gcm37	exon	62671139	62671361	0.0154596242047996	+	.	gene_id "ENSMUSG00000130468.1"; transcript_id "ENSMUSG00000130468.1_tx_65"; exon_id "chr3_62671139_62671361_+"; exonnum "3"; txlen "3366";
chr3	ENSEMBL_gcm37	exon	62671139	62671361	0.0150207316255245	+	.	gene_id "ENSMUSG00000130468.1"; transcript_id "ENSMUSG00000130468.1_tx_67"; exon_id "chr3_62671139_62671361_+"; exonnum "4"; txlen "1981";
chr3	ENSEMBL_gcm37	exon	62671139	62671361	0.0150207316255245	+	.	gene_id "ENSMUSG00000130468.1"; transcript_id "ENSMUSG00000130468.1_tx_68"; exon_id "chr3_62671139_62671361_+"; exonnum "4"; txlen "2106";
chr3	ENSEMBL_gcm37	exon	62671139	62671361	0.191816109238356	+	.	gene_id "ENSMUSG00000130468.1"; transcript_id "ENSMUSG00000130468.1_tx_7"; exon_id "chr3_62671139_62671361_+"; exonnum "4"; txlen "3492";
chr3	ENSEMBL_gcm37	exon	62671139	62671361	0.0150207316255245	+	.	gene_id "ENSMUSG00000130468.1"; transcript_id "ENSMUSG00000130468.1_tx_71"; exon_id "chr3_62671139_62671361_+"; exonnum "4"; txlen "1947";
chr3	ENSEMBL_gcm37	exon	62671139	62671361	0.0150207316255245	+	.	gene_id "ENSMUSG00000130468.1"; transcript_id "ENSMUSG00000130468.1_tx_72"; exon_id "chr3_62671139_62671361_+"; exonnum "4"; txlen "2072";
chr3	ENSEMBL_gcm37	exon	62671139	62671361	0.0143376485637246	+	.	gene_id "ENSMUSG00000130468.1"; transcript_id "ENSMUSG00000130468.1_tx_73"; exon_id "chr3_62671139_62671361_+"; exonnum "4"; txlen "3453";
chr3	ENSEMBL_gcm37	exon	62671139	62671361	0.0137544190437264	+	.	gene_id "ENSMUSG00000130468.1"; transcript_id "ENSMUSG00000130468.1_tx_74"; exon_id "chr3_62671139_62671361_+"; exonnum "4"; txlen "2700";
chr3	ENSEMBL_gcm37	exon	62671139	62671361	0.0134835093508949	+	.	gene_id "ENSMUSG00000130468.1"; transcript_id "ENSMUSG00000130468.1_tx_75"; exon_id "chr3_62671139_62671361_+"; exonnum "4"; txlen "3505";
chr3	ENSEMBL_gcm37	exon	62671139	62671361	0.0134835093508949	+	.	gene_id "ENSMUSG00000130468.1"; transcript_id "ENSMUSG00000130468.1_tx_76"; exon_id "chr3_62671139_62671361_+"; exonnum "4"; txlen "3471";
chr3	ENSEMBL_gcm37	exon	62671139	62671361	0.0131932590695189	+	.	gene_id "ENSMUSG00000130468.1"; transcript_id "ENSMUSG00000130468.1_tx_77"; exon_id "chr3_62671139_62671361_+"; exonnum "4"; txlen "1334";
chr3	ENSEMBL_gcm37	exon	62671139	62671361	0.0114774768874351	+	.	gene_id "ENSMUSG00000130468.1"; transcript_id "ENSMUSG00000130468.1_tx_78"; exon_id "chr3_62671139_62671361_+"; exonnum "4"; txlen "1368";
chr3	ENSEMBL_gcm37	exon	62671139	62671361	0.184846883304095	+	.	gene_id "ENSMUSG00000130468.1"; transcript_id "ENSMUSG00000130468.1_tx_8"; exon_id "chr3_62671139_62671361_+"; exonnum "4"; txlen "3333";
chr3	ENSEMBL_gcm37	exon	62671139	62671361	0.00970701956818416	+	.	gene_id "ENSMUSG00000130468.1"; transcript_id "ENSMUSG00000130468.1_tx_84"; exon_id "chr3_62671139_62671361_+"; exonnum "3"; txlen "2771";
chr3	ENSEMBL_gcm37	exon	62671139	62671361	0.00943214386528916	+	.	gene_id "ENSMUSG00000130468.1"; transcript_id "ENSMUSG00000130468.1_tx_85"; exon_id "chr3_62671139_62671361_+"; exonnum "4"; txlen "3869";
chr3	ENSEMBL_gcm37	exon	62671139	62671361	0.0089669970891463	+	.	gene_id "ENSMUSG00000130468.1"; transcript_id "ENSMUSG00000130468.1_tx_86"; exon_id "chr3_62671139_62671361_+"; exonnum "4"; txlen "3578";
chr3	ENSEMBL_gcm37	exon	62671139	62671361	0.00844872133574092	+	.	gene_id "ENSMUSG00000130468.1"; transcript_id "ENSMUSG00000130468.1_tx_87"; exon_id "chr3_62671139_62671361_+"; exonnum "4"; txlen "3419";
chr3	ENSEMBL_gcm37	exon	62671139	62671361	0.00830837245411372	+	.	gene_id "ENSMUSG00000130468.1"; transcript_id "ENSMUSG00000130468.1_tx_88"; exon_id "chr3_62671139_62671361_+"; exonnum "3"; txlen "2805";
chr3	ENSEMBL_gcm37	exon	62671139	62671361	0.00806315809309431	+	.	gene_id "ENSMUSG00000130468.1"; transcript_id "ENSMUSG00000130468.1_tx_89"; exon_id "chr3_62671139_62671361_+"; exonnum "4"; txlen "3919";
chr3	ENSEMBL_gcm37	exon	62671139	62671361	0.18474777686261	+	.	gene_id "ENSMUSG00000130468.1"; transcript_id "ENSMUSG00000130468.1_tx_9"; exon_id "chr3_62671139_62671361_+"; exonnum "4"; txlen "2092";
chr3	ENSEMBL_gcm37	exon	62671139	62671361	0.00745339196252849	+	.	gene_id "ENSMUSG00000130468.1"; transcript_id "ENSMUSG00000130468.1_tx_90"; exon_id "chr3_62671139_62671361_+"; exonnum "3"; txlen "3524";
chr3	ENSEMBL_gcm37	exon	62671139	62671361	0.0071197025886581	+	.	gene_id "ENSMUSG00000130468.1"; transcript_id "ENSMUSG00000130468.1_tx_91"; exon_id "chr3_62671139_62671361_+"; exonnum "3"; txlen "2000";
chr3	ENSEMBL_gcm37	exon	62671139	62671361	0.0071197025886581	+	.	gene_id "ENSMUSG00000130468.1"; transcript_id "ENSMUSG00000130468.1_tx_92"; exon_id "chr3_62671139_62671361_+"; exonnum "3"; txlen "2125";
chr3	ENSEMBL_gcm37	exon	62671139	62671361	0.006895957547827	+	.	gene_id "ENSMUSG00000130468.1"; transcript_id "ENSMUSG00000130468.1_tx_93"; exon_id "chr3_62671139_62671361_+"; exonnum "3"; txlen "1147";
chr3	ENSEMBL_gcm37	exon	62671139	62671361	0.00685097890614595	+	.	gene_id "ENSMUSG00000130468.1"; transcript_id "ENSMUSG00000130468.1_tx_94"; exon_id "chr3_62671139_62671361_+"; exonnum "4"; txlen "3630";
chr3	ENSEMBL_gcm37	exon	62671139	62671361	0.00666609229623277	+	.	gene_id "ENSMUSG00000130468.1"; transcript_id "ENSMUSG00000130468.1_tx_95"; exon_id "chr3_62671139_62671361_+"; exonnum "3"; txlen "744";
chr3	ENSEMBL_gcm37	exon	62671139	62671361	0.00666609229623277	+	.	gene_id "ENSMUSG00000130468.1"; transcript_id "ENSMUSG00000130468.1_tx_96"; exon_id "chr3_62671139_62671361_+"; exonnum "3"; txlen "655";
chr3	ENSEMBL_gcm37	exon	62671139	62671361	0.00666609229623277	+	.	gene_id "ENSMUSG00000130468.1"; transcript_id "ENSMUSG00000130468.1_tx_97"; exon_id "chr3_62671139_62671361_+"; exonnum "3"; txlen "2110";
chr3	ENSEMBL_gcm37	exon	62671139	62671361	0.00666609229623277	+	.	gene_id "ENSMUSG00000130468.1"; transcript_id "ENSMUSG00000130468.1_tx_98"; exon_id "chr3_62671139_62671361_+"; exonnum "3"; txlen "2021";
chr3	ENSEMBL_gcm37	exon	62671139	62671361	0.00597649654145007	+	.	gene_id "ENSMUSG00000130468.1"; transcript_id "ENSMUSG00000130468.1_tx_99"; exon_id "chr3_62671139_62671361_+"; exonnum "4"; txlen "2210";
chr3	HAVANA	exon	62679403	62679463	0	+	.	gene_id "ENSMUSG00000130468.1"; transcript_id "ENSMUST00000299943.1"; gene_type "lncRNA"; gene_name "ENSMUSG00000130468"; transcript_type "lncRNA"; transcript_name "ENSMUST00000299943"; exon_number 5; exon_id "ENSMUSE00001592959.1"; level 2; tag "basic"; tag "Ensembl_canonical"; tag "GENCODE_Primary"; tag "TAGENE";
chr3	ENSEMBL_gcm37	exon	62679403	62679463	0.329027748428244	+	.	gene_id "ENSMUSG00000130468.1"; transcript_id "ENSMUSG00000130468.1_tx_1"; exon_id "chr3_62679403_62679463_+"; exonnum "4"; txlen "1236";
chr3	ENSEMBL_gcm37	exon	62679403	62679463	0.171471844444731	+	.	gene_id "ENSMUSG00000130468.1"; transcript_id "ENSMUSG00000130468.1_tx_10"; exon_id "chr3_62679403_62679463_+"; exonnum "5"; txlen "3458";
chr3	ENSEMBL_gcm37	exon	62679403	62679463	0.00597649654145007	+	.	gene_id "ENSMUSG00000130468.1"; transcript_id "ENSMUSG00000130468.1_tx_100"; exon_id "chr3_62679403_62679463_+"; exonnum "5"; txlen "2226";
chr3	ENSEMBL_gcm37	exon	62679403	62679463	0.00597649654145007	+	.	gene_id "ENSMUSG00000130468.1"; transcript_id "ENSMUSG00000130468.1_tx_101"; exon_id "chr3_62679403_62679463_+"; exonnum "4"; txlen "2245";
chr3	ENSEMBL_gcm37	exon	62679403	62679463	0.00597649654145007	+	.	gene_id "ENSMUSG00000130468.1"; transcript_id "ENSMUSG00000130468.1_tx_102"; exon_id "chr3_62679403_62679463_+"; exonnum "4"; txlen "2156";
chr3	ENSEMBL_gcm37	exon	62679403	62679463	0.00597649654145007	+	.	gene_id "ENSMUSG00000130468.1"; transcript_id "ENSMUSG00000130468.1_tx_103"; exon_id "chr3_62679403_62679463_+"; exonnum "4"; txlen "2261";
chr3	ENSEMBL_gcm37	exon	62679403	62679463	0.00574663128985583	+	.	gene_id "ENSMUSG00000130468.1"; transcript_id "ENSMUSG00000130468.1_tx_104"; exon_id "chr3_62679403_62679463_+"; exonnum "5"; txlen "2332";
chr3	ENSEMBL_gcm37	exon	62679403	62679463	0.00574663128985583	+	.	gene_id "ENSMUSG00000130468.1"; transcript_id "ENSMUSG00000130468.1_tx_105"; exon_id "chr3_62679403_62679463_+"; exonnum "4"; txlen "2232";
chr3	ENSEMBL_gcm37	exon	62679403	62679463	0.00574663128985583	+	.	gene_id "ENSMUSG00000130468.1"; transcript_id "ENSMUSG00000130468.1_tx_106"; exon_id "chr3_62679403_62679463_+"; exonnum "4"; txlen "2367";
chr3	ENSEMBL_gcm37	exon	62679403	62679463	0.00574663128985583	+	.	gene_id "ENSMUSG00000130468.1"; transcript_id "ENSMUSG00000130468.1_tx_107"; exon_id "chr3_62679403_62679463_+"; exonnum "4"; txlen "2143";
chr3	ENSEMBL_gcm37	exon	62679403	62679463	0.00574663128985583	+	.	gene_id "ENSMUSG00000130468.1"; transcript_id "ENSMUSG00000130468.1_tx_108"; exon_id "chr3_62679403_62679463_+"; exonnum "4"; txlen "2278";
chr3	ENSEMBL_gcm37	exon	62679403	62679463	0.00574663128985583	+	.	gene_id "ENSMUSG00000130468.1"; transcript_id "ENSMUSG00000130468.1_tx_109"; exon_id "chr3_62679403_62679463_+"; exonnum "5"; txlen "2348";
chr3	ENSEMBL_gcm37	exon	62679403	62679463	0.00574663128985583	+	.	gene_id "ENSMUSG00000130468.1"; transcript_id "ENSMUSG00000130468.1_tx_110"; exon_id "chr3_62679403_62679463_+"; exonnum "4"; txlen "2383";
chr3	ENSEMBL_gcm37	exon	62679403	62679463	0.00574663128985583	+	.	gene_id "ENSMUSG00000130468.1"; transcript_id "ENSMUSG00000130468.1_tx_111"; exon_id "chr3_62679403_62679463_+"; exonnum "4"; txlen "2294";
chr3	ENSEMBL_gcm37	exon	62679403	62679463	0.00569259478259793	+	.	gene_id "ENSMUSG00000130468.1"; transcript_id "ENSMUSG00000130468.1_tx_112"; exon_id "chr3_62679403_62679463_+"; exonnum "4"; txlen "1966";
chr3	ENSEMBL_gcm37	exon	62679403	62679463	0.00569259478259793	+	.	gene_id "ENSMUSG00000130468.1"; transcript_id "ENSMUSG00000130468.1_tx_113"; exon_id "chr3_62679403_62679463_+"; exonnum "4"; txlen "2091";
chr3	ENSEMBL_gcm37	exon	62679403	62679463	0.00569259478259793	+	.	gene_id "ENSMUSG00000130468.1"; transcript_id "ENSMUSG00000130468.1_tx_114"; exon_id "chr3_62679403_62679463_+"; exonnum "4"; txlen "3332";
chr3	ENSEMBL_gcm37	exon	62679403	62679463	0.00560242394444196	+	.	gene_id "ENSMUSG00000130468.1"; transcript_id "ENSMUSG00000130468.1_tx_115"; exon_id "chr3_62679403_62679463_+"; exonnum "5"; txlen "3544";
chr3	ENSEMBL_gcm37	exon	62679403	62679463	0.00524308869536503	+	.	gene_id "ENSMUSG00000130468.1"; transcript_id "ENSMUSG00000130468.1_tx_118"; exon_id "chr3_62679403_62679463_+"; exonnum "5"; txlen "1749";
chr3	ENSEMBL_gcm37	exon	62679403	62679463	0.00524308869536503	+	.	gene_id "ENSMUSG00000130468.1"; transcript_id "ENSMUSG00000130468.1_tx_119"; exon_id "chr3_62679403_62679463_+"; exonnum "5"; txlen "1785";
chr3	ENSEMBL_gcm37	exon	62679403	62679463	0.00501829362734976	+	.	gene_id "ENSMUSG00000130468.1"; transcript_id "ENSMUSG00000130468.1_tx_120"; exon_id "chr3_62679403_62679463_+"; exonnum "5"; txlen "1715";
chr3	ENSEMBL_gcm37	exon	62679403	62679463	0.00501829362734976	+	.	gene_id "ENSMUSG00000130468.1"; transcript_id "ENSMUSG00000130468.1_tx_121"; exon_id "chr3_62679403_62679463_+"; exonnum "5"; txlen "1751";
chr3	ENSEMBL_gcm37	exon	62679403	62679463	0.00480677292304373	+	.	gene_id "ENSMUSG00000130468.1"; transcript_id "ENSMUSG00000130468.1_tx_122"; exon_id "chr3_62679403_62679463_+"; exonnum "5"; txlen "3427";
chr3	ENSEMBL_gcm37	exon	62679403	62679463	0.00480677292304373	+	.	gene_id "ENSMUSG00000130468.1"; transcript_id "ENSMUSG00000130468.1_tx_123"; exon_id "chr3_62679403_62679463_+"; exonnum "5"; txlen "3549";
chr3	ENSEMBL_gcm37	exon	62679403	62679463	0.00480677292304373	+	.	gene_id "ENSMUSG00000130468.1"; transcript_id "ENSMUSG00000130468.1_tx_124"; exon_id "chr3_62679403_62679463_+"; exonnum "5"; txlen "3461";
chr3	ENSEMBL_gcm37	exon	62679403	62679463	0.00184875881655528	+	.	gene_id "ENSMUSG00000130468.1"; transcript_id "ENSMUSG00000130468.1_tx_125"; exon_id "chr3_62679403_62679463_+"; exonnum "5"; txlen "3997";
chr3	ENSEMBL_gcm37	exon	62679403	62679463	0.00184875881655528	+	.	gene_id "ENSMUSG00000130468.1"; transcript_id "ENSMUSG00000130468.1_tx_126"; exon_id "chr3_62679403_62679463_+"; exonnum "5"; txlen "4013";
chr3	ENSEMBL_gcm37	exon	62679403	62679463	0.0604015256664051	+	.	gene_id "ENSMUSG00000130468.1"; transcript_id "ENSMUSG00000130468.1_tx_13"; exon_id "chr3_62679403_62679463_+"; exonnum "5"; txlen "1965";
chr3	ENSEMBL_gcm37	exon	62679403	62679463	0.0604015256664051	+	.	gene_id "ENSMUSG00000130468.1"; transcript_id "ENSMUSG00000130468.1_tx_14"; exon_id "chr3_62679403_62679463_+"; exonnum "5"; txlen "2090";
chr3	ENSEMBL_gcm37	exon	62679403	62679463	0.059424266753833	+	.	gene_id "ENSMUSG00000130468.1"; transcript_id "ENSMUSG00000130468.1_tx_15"; exon_id "chr3_62679403_62679463_+"; exonnum "5"; txlen "3489";
chr3	ENSEMBL_gcm37	exon	62679403	62679463	0.059424266753833	+	.	gene_id "ENSMUSG00000130468.1"; transcript_id "ENSMUSG00000130468.1_tx_16"; exon_id "chr3_62679403_62679463_+"; exonnum "5"; txlen "3614";
chr3	ENSEMBL_gcm37	exon	62679403	62679463	0.0578737022749431	+	.	gene_id "ENSMUSG00000130468.1"; transcript_id "ENSMUSG00000130468.1_tx_17"; exon_id "chr3_62679403_62679463_+"; exonnum "5"; txlen "2056";
chr3	ENSEMBL_gcm37	exon	62679403	62679463	0.0576062925571028	+	.	gene_id "ENSMUSG00000130468.1"; transcript_id "ENSMUSG00000130468.1_tx_18"; exon_id "chr3_62679403_62679463_+"; exonnum "5"; txlen "1404";
chr3	ENSEMBL_gcm37	exon	62679403	62679463	0.0576062925571028	+	.	gene_id "ENSMUSG00000130468.1"; transcript_id "ENSMUSG00000130468.1_tx_19"; exon_id "chr3_62679403_62679463_+"; exonnum "5"; txlen "2770";
chr3	ENSEMBL_gcm37	exon	62679403	62679463	0.300739176243998	+	.	gene_id "ENSMUSG00000130468.1"; transcript_id "ENSMUSG00000130468.1_tx_2"; exon_id "chr3_62679403_62679463_+"; exonnum "4"; txlen "1140";
chr3	ENSEMBL_gcm37	exon	62679403	62679463	0.0564465944688829	+	.	gene_id "ENSMUSG00000130468.1"; transcript_id "ENSMUSG00000130468.1_tx_20"; exon_id "chr3_62679403_62679463_+"; exonnum "5"; txlen "1931";
chr3	ENSEMBL_gcm37	exon	62679403	62679463	0.0538299555802381	+	.	gene_id "ENSMUSG00000130468.1"; transcript_id "ENSMUSG00000130468.1_tx_21"; exon_id "chr3_62679403_62679463_+"; exonnum "5"; txlen "3331";
chr3	ENSEMBL_gcm37	exon	62679403	62679463	0.0538299555802381	+	.	gene_id "ENSMUSG00000130468.1"; transcript_id "ENSMUSG00000130468.1_tx_22"; exon_id "chr3_62679403_62679463_+"; exonnum "5"; txlen "3456";
chr3	ENSEMBL_gcm37	exon	62679403	62679463	0.0537403239816238	+	.	gene_id "ENSMUSG00000130468.1"; transcript_id "ENSMUSG00000130468.1_tx_23"; exon_id "chr3_62679403_62679463_+"; exonnum "5"; txlen "3455";
chr3	ENSEMBL_gcm37	exon	62679403	62679463	0.0537403239816238	+	.	gene_id "ENSMUSG00000130468.1"; transcript_id "ENSMUSG00000130468.1_tx_24"; exon_id "chr3_62679403_62679463_+"; exonnum "5"; txlen "3580";
chr3	ENSEMBL_gcm37	exon	62679403	62679463	0.0513021321887761	+	.	gene_id "ENSMUSG00000130468.1"; transcript_id "ENSMUSG00000130468.1_tx_25"; exon_id "chr3_62679403_62679463_+"; exonnum "5"; txlen "3422";
chr3	ENSEMBL_gcm37	exon	62679403	62679463	0.049875024382716	+	.	gene_id "ENSMUSG00000130468.1"; transcript_id "ENSMUSG00000130468.1_tx_27"; exon_id "chr3_62679403_62679463_+"; exonnum "5"; txlen "3297";
chr3	ENSEMBL_gcm37	exon	62679403	62679463	0.0484562367926876	+	.	gene_id "ENSMUSG00000130468.1"; transcript_id "ENSMUSG00000130468.1_tx_28"; exon_id "chr3_62679403_62679463_+"; exonnum "5"; txlen "1370";
chr3	ENSEMBL_gcm37	exon	62679403	62679463	0.0484562367926876	+	.	gene_id "ENSMUSG00000130468.1"; transcript_id "ENSMUSG00000130468.1_tx_29"; exon_id "chr3_62679403_62679463_+"; exonnum "5"; txlen "2736";
chr3	ENSEMBL_gcm37	exon	62679403	62679463	0.223239234160716	+	.	gene_id "ENSMUSG00000130468.1"; transcript_id "ENSMUSG00000130468.1_tx_3"; exon_id "chr3_62679403_62679463_+"; exonnum "5"; txlen "2001";
chr3	ENSEMBL_gcm37	exon	62679403	62679463	0.0364187806916959	+	.	gene_id "ENSMUSG00000130468.1"; transcript_id "ENSMUSG00000130468.1_tx_31"; exon_id "chr3_62679403_62679463_+"; exonnum "5"; txlen "1201";
chr3	ENSEMBL_gcm37	exon	62679403	62679463	0.0346231691101177	+	.	gene_id "ENSMUSG00000130468.1"; transcript_id "ENSMUSG00000130468.1_tx_32"; exon_id "chr3_62679403_62679463_+"; exonnum "5"; txlen "2892";
chr3	ENSEMBL_gcm37	exon	62679403	62679463	0.0317689534979974	+	.	gene_id "ENSMUSG00000130468.1"; transcript_id "ENSMUSG00000130468.1_tx_33"; exon_id "chr3_62679403_62679463_+"; exonnum "5"; txlen "2858";
chr3	ENSEMBL_gcm37	exon	62679403	62679463	0.0284377435627585	+	.	gene_id "ENSMUSG00000130468.1"; transcript_id "ENSMUSG00000130468.1_tx_34"; exon_id "chr3_62679403_62679463_+"; exonnum "4"; txlen "3402";
chr3	ENSEMBL_gcm37	exon	62679403	62679463	0.0284377435627585	+	.	gene_id "ENSMUSG00000130468.1"; transcript_id "ENSMUSG00000130468.1_tx_35"; exon_id "chr3_62679403_62679463_+"; exonnum "4"; txlen "3527";
chr3	ENSEMBL_gcm37	exon	62679403	62679463	0.0284377435627585	+	.	gene_id "ENSMUSG00000130468.1"; transcript_id "ENSMUSG00000130468.1_tx_36"; exon_id "chr3_62679403_62679463_+"; exonnum "4"; txlen "2036";
chr3	ENSEMBL_gcm37	exon	62679403	62679463	0.0284377435627585	+	.	gene_id "ENSMUSG00000130468.1"; transcript_id "ENSMUSG00000130468.1_tx_37"; exon_id "chr3_62679403_62679463_+"; exonnum "4"; txlen "2161";
chr3	ENSEMBL_gcm37	exon	62679403	62679463	0.0282104901955887	+	.	gene_id "ENSMUSG00000130468.1"; transcript_id "ENSMUSG00000130468.1_tx_38"; exon_id "chr3_62679403_62679463_+"; exonnum "4"; txlen "1291";
chr3	ENSEMBL_gcm37	exon	62679403	62679463	0.0281713752679708	+	.	gene_id "ENSMUSG00000130468.1"; transcript_id "ENSMUSG00000130468.1_tx_39"; exon_id "chr3_62679403_62679463_+"; exonnum "5"; txlen "2017";
chr3	ENSEMBL_gcm37	exon	62679403	62679463	0.208176247991833	+	.	gene_id "ENSMUSG00000130468.1"; transcript_id "ENSMUSG00000130468.1_tx_4"; exon_id "chr3_62679403_62679463_+"; exonnum "5"; txlen "2126";
chr3	ENSEMBL_gcm37	exon	62679403	62679463	0.0281713752679708	+	.	gene_id "ENSMUSG00000130468.1"; transcript_id "ENSMUSG00000130468.1_tx_40"; exon_id "chr3_62679403_62679463_+"; exonnum "5"; txlen "2142";
chr3	ENSEMBL_gcm37	exon	62679403	62679463	0.0281713752679708	+	.	gene_id "ENSMUSG00000130468.1"; transcript_id "ENSMUSG00000130468.1_tx_41"; exon_id "chr3_62679403_62679463_+"; exonnum "5"; txlen "1983";
chr3	ENSEMBL_gcm37	exon	62679403	62679463	0.0281713752679708	+	.	gene_id "ENSMUSG00000130468.1"; transcript_id "ENSMUSG00000130468.1_tx_42"; exon_id "chr3_62679403_62679463_+"; exonnum "5"; txlen "2108";
chr3	ENSEMBL_gcm37	exon	62679403	62679463	0.0258243859514826	+	.	gene_id "ENSMUSG00000130468.1"; transcript_id "ENSMUSG00000130468.1_tx_43"; exon_id "chr3_62679403_62679463_+"; exonnum "5"; txlen "3383";
chr3	ENSEMBL_gcm37	exon	62679403	62679463	0.0258243859514826	+	.	gene_id "ENSMUSG00000130468.1"; transcript_id "ENSMUSG00000130468.1_tx_44"; exon_id "chr3_62679403_62679463_+"; exonnum "5"; txlen "3349";
chr3	ENSEMBL_gcm37	exon	62679403	62679463	0.0258243859514826	+	.	gene_id "ENSMUSG00000130468.1"; transcript_id "ENSMUSG00000130468.1_tx_45"; exon_id "chr3_62679403_62679463_+"; exonnum "5"; txlen "3508";
chr3	ENSEMBL_gcm37	exon	62679403	62679463	0.0258243859514826	+	.	gene_id "ENSMUSG00000130468.1"; transcript_id "ENSMUSG00000130468.1_tx_46"; exon_id "chr3_62679403_62679463_+"; exonnum "5"; txlen "3474";
chr3	ENSEMBL_gcm37	exon	62679403	62679463	0.0248856194475171	+	.	gene_id "ENSMUSG00000130468.1"; transcript_id "ENSMUSG00000130468.1_tx_49"; exon_id "chr3_62679403_62679463_+"; exonnum "4"; txlen "3368";
chr3	ENSEMBL_gcm37	exon	62679403	62679463	0.20519114809772	+	.	gene_id "ENSMUSG00000130468.1"; transcript_id "ENSMUSG00000130468.1_tx_5"; exon_id "chr3_62679403_62679463_+"; exonnum "5"; txlen "3367";
chr3	ENSEMBL_gcm37	exon	62679403	62679463	0.0248856194475171	+	.	gene_id "ENSMUSG00000130468.1"; transcript_id "ENSMUSG00000130468.1_tx_50"; exon_id "chr3_62679403_62679463_+"; exonnum "4"; txlen "3493";
chr3	ENSEMBL_gcm37	exon	62679403	62679463	0.0248856194475171	+	.	gene_id "ENSMUSG00000130468.1"; transcript_id "ENSMUSG00000130468.1_tx_51"; exon_id "chr3_62679403_62679463_+"; exonnum "4"; txlen "2002";
chr3	ENSEMBL_gcm37	exon	62679403	62679463	0.0248856194475171	+	.	gene_id "ENSMUSG00000130468.1"; transcript_id "ENSMUSG00000130468.1_tx_52"; exon_id "chr3_62679403_62679463_+"; exonnum "4"; txlen "2127";
chr3	ENSEMBL_gcm37	exon	62679403	62679463	0.0229198941745397	+	.	gene_id "ENSMUSG00000130468.1"; transcript_id "ENSMUSG00000130468.1_tx_53"; exon_id "chr3_62679403_62679463_+"; exonnum "5"; txlen "914";
chr3	ENSEMBL_gcm37	exon	62679403	62679463	0.0193821142927321	+	.	gene_id "ENSMUSG00000130468.1"; transcript_id "ENSMUSG00000130468.1_tx_58"; exon_id "chr3_62679403_62679463_+"; exonnum "5"; txlen "1352";
chr3	ENSEMBL_gcm37	exon	62679403	62679463	0.199810763031493	+	.	gene_id "ENSMUSG00000130468.1"; transcript_id "ENSMUSG00000130468.1_tx_6"; exon_id "chr3_62679403_62679463_+"; exonnum "5"; txlen "1967";
chr3	ENSEMBL_gcm37	exon	62679403	62679463	0.0180416064674753	+	.	gene_id "ENSMUSG00000130468.1"; transcript_id "ENSMUSG00000130468.1_tx_61"; exon_id "chr3_62679403_62679463_+"; exonnum "5"; txlen "2734";
chr3	ENSEMBL_gcm37	exon	62679403	62679463	0.0155610117520596	+	.	gene_id "ENSMUSG00000130468.1"; transcript_id "ENSMUSG00000130468.1_tx_62"; exon_id "chr3_62679403_62679463_+"; exonnum "5"; txlen "3778";
chr3	ENSEMBL_gcm37	exon	62679403	62679463	0.0155610117520596	+	.	gene_id "ENSMUSG00000130468.1"; transcript_id "ENSMUSG00000130468.1_tx_63"; exon_id "chr3_62679403_62679463_+"; exonnum "5"; txlen "3744";
chr3	ENSEMBL_gcm37	exon	62679403	62679463	0.0155610117520596	+	.	gene_id "ENSMUSG00000130468.1"; transcript_id "ENSMUSG00000130468.1_tx_64"; exon_id "chr3_62679403_62679463_+"; exonnum "5"; txlen "3903";
chr3	ENSEMBL_gcm37	exon	62679403	62679463	0.0154596242047996	+	.	gene_id "ENSMUSG00000130468.1"; transcript_id "ENSMUSG00000130468.1_tx_65"; exon_id "chr3_62679403_62679463_+"; exonnum "4"; txlen "3366";
chr3	ENSEMBL_gcm37	exon	62679403	62679463	0.0150207316255245	+	.	gene_id "ENSMUSG00000130468.1"; transcript_id "ENSMUSG00000130468.1_tx_67"; exon_id "chr3_62679403_62679463_+"; exonnum "5"; txlen "1981";
chr3	ENSEMBL_gcm37	exon	62679403	62679463	0.0150207316255245	+	.	gene_id "ENSMUSG00000130468.1"; transcript_id "ENSMUSG00000130468.1_tx_68"; exon_id "chr3_62679403_62679463_+"; exonnum "5"; txlen "2106";
chr3	ENSEMBL_gcm37	exon	62679403	62679463	0.191816109238356	+	.	gene_id "ENSMUSG00000130468.1"; transcript_id "ENSMUSG00000130468.1_tx_7"; exon_id "chr3_62679403_62679463_+"; exonnum "5"; txlen "3492";
chr3	ENSEMBL_gcm37	exon	62679403	62679463	0.0150207316255245	+	.	gene_id "ENSMUSG00000130468.1"; transcript_id "ENSMUSG00000130468.1_tx_71"; exon_id "chr3_62679403_62679463_+"; exonnum "5"; txlen "1947";
chr3	ENSEMBL_gcm37	exon	62679403	62679463	0.0150207316255245	+	.	gene_id "ENSMUSG00000130468.1"; transcript_id "ENSMUSG00000130468.1_tx_72"; exon_id "chr3_62679403_62679463_+"; exonnum "5"; txlen "2072";
chr3	ENSEMBL_gcm37	exon	62679403	62679463	0.0143376485637246	+	.	gene_id "ENSMUSG00000130468.1"; transcript_id "ENSMUSG00000130468.1_tx_73"; exon_id "chr3_62679403_62679463_+"; exonnum "5"; txlen "3453";
chr3	ENSEMBL_gcm37	exon	62679403	62679463	0.0137544190437264	+	.	gene_id "ENSMUSG00000130468.1"; transcript_id "ENSMUSG00000130468.1_tx_74"; exon_id "chr3_62679403_62679463_+"; exonnum "5"; txlen "2700";
chr3	ENSEMBL_gcm37	exon	62679403	62679463	0.0134835093508949	+	.	gene_id "ENSMUSG00000130468.1"; transcript_id "ENSMUSG00000130468.1_tx_75"; exon_id "chr3_62679403_62679463_+"; exonnum "5"; txlen "3505";
chr3	ENSEMBL_gcm37	exon	62679403	62679463	0.0134835093508949	+	.	gene_id "ENSMUSG00000130468.1"; transcript_id "ENSMUSG00000130468.1_tx_76"; exon_id "chr3_62679403_62679463_+"; exonnum "5"; txlen "3471";
chr3	ENSEMBL_gcm37	exon	62679403	62679463	0.0131932590695189	+	.	gene_id "ENSMUSG00000130468.1"; transcript_id "ENSMUSG00000130468.1_tx_77"; exon_id "chr3_62679403_62679463_+"; exonnum "5"; txlen "1334";
chr3	ENSEMBL_gcm37	exon	62679403	62679463	0.0114774768874351	+	.	gene_id "ENSMUSG00000130468.1"; transcript_id "ENSMUSG00000130468.1_tx_78"; exon_id "chr3_62679403_62679463_+"; exonnum "5"; txlen "1368";
chr3	ENSEMBL_gcm37	exon	62679403	62679463	0.184846883304095	+	.	gene_id "ENSMUSG00000130468.1"; transcript_id "ENSMUSG00000130468.1_tx_8"; exon_id "chr3_62679403_62679463_+"; exonnum "5"; txlen "3333";
chr3	ENSEMBL_gcm37	exon	62679403	62679463	0.00970701956818416	+	.	gene_id "ENSMUSG00000130468.1"; transcript_id "ENSMUSG00000130468.1_tx_84"; exon_id "chr3_62679403_62679463_+"; exonnum "4"; txlen "2771";
chr3	ENSEMBL_gcm37	exon	62679403	62679463	0.00943214386528916	+	.	gene_id "ENSMUSG00000130468.1"; transcript_id "ENSMUSG00000130468.1_tx_85"; exon_id "chr3_62679403_62679463_+"; exonnum "5"; txlen "3869";
chr3	ENSEMBL_gcm37	exon	62679403	62679463	0.0089669970891463	+	.	gene_id "ENSMUSG00000130468.1"; transcript_id "ENSMUSG00000130468.1_tx_86"; exon_id "chr3_62679403_62679463_+"; exonnum "5"; txlen "3578";
chr3	ENSEMBL_gcm37	exon	62679403	62679463	0.00844872133574092	+	.	gene_id "ENSMUSG00000130468.1"; transcript_id "ENSMUSG00000130468.1_tx_87"; exon_id "chr3_62679403_62679463_+"; exonnum "5"; txlen "3419";
chr3	ENSEMBL_gcm37	exon	62679403	62679463	0.00830837245411372	+	.	gene_id "ENSMUSG00000130468.1"; transcript_id "ENSMUSG00000130468.1_tx_88"; exon_id "chr3_62679403_62679463_+"; exonnum "4"; txlen "2805";
chr3	ENSEMBL_gcm37	exon	62679403	62679463	0.00806315809309431	+	.	gene_id "ENSMUSG00000130468.1"; transcript_id "ENSMUSG00000130468.1_tx_89"; exon_id "chr3_62679403_62679463_+"; exonnum "5"; txlen "3919";
chr3	ENSEMBL_gcm37	exon	62679403	62679463	0.18474777686261	+	.	gene_id "ENSMUSG00000130468.1"; transcript_id "ENSMUSG00000130468.1_tx_9"; exon_id "chr3_62679403_62679463_+"; exonnum "5"; txlen "2092";
chr3	ENSEMBL_gcm37	exon	62679403	62679463	0.00745339196252849	+	.	gene_id "ENSMUSG00000130468.1"; transcript_id "ENSMUSG00000130468.1_tx_90"; exon_id "chr3_62679403_62679463_+"; exonnum "4"; txlen "3524";
chr3	ENSEMBL_gcm37	exon	62679403	62679463	0.0071197025886581	+	.	gene_id "ENSMUSG00000130468.1"; transcript_id "ENSMUSG00000130468.1_tx_91"; exon_id "chr3_62679403_62679463_+"; exonnum "4"; txlen "2000";
chr3	ENSEMBL_gcm37	exon	62679403	62679463	0.0071197025886581	+	.	gene_id "ENSMUSG00000130468.1"; transcript_id "ENSMUSG00000130468.1_tx_92"; exon_id "chr3_62679403_62679463_+"; exonnum "4"; txlen "2125";
chr3	ENSEMBL_gcm37	exon	62679403	62679463	0.006895957547827	+	.	gene_id "ENSMUSG00000130468.1"; transcript_id "ENSMUSG00000130468.1_tx_93"; exon_id "chr3_62679403_62679463_+"; exonnum "4"; txlen "1147";
chr3	ENSEMBL_gcm37	exon	62679403	62679463	0.00685097890614595	+	.	gene_id "ENSMUSG00000130468.1"; transcript_id "ENSMUSG00000130468.1_tx_94"; exon_id "chr3_62679403_62679463_+"; exonnum "5"; txlen "3630";
chr3	ENSEMBL_gcm37	exon	62679403	62679463	0.00666609229623277	+	.	gene_id "ENSMUSG00000130468.1"; transcript_id "ENSMUSG00000130468.1_tx_95"; exon_id "chr3_62679403_62679463_+"; exonnum "4"; txlen "744";
chr3	ENSEMBL_gcm37	exon	62679403	62679463	0.00666609229623277	+	.	gene_id "ENSMUSG00000130468.1"; transcript_id "ENSMUSG00000130468.1_tx_96"; exon_id "chr3_62679403_62679463_+"; exonnum "4"; txlen "655";
chr3	ENSEMBL_gcm37	exon	62679403	62679463	0.00666609229623277	+	.	gene_id "ENSMUSG00000130468.1"; transcript_id "ENSMUSG00000130468.1_tx_97"; exon_id "chr3_62679403_62679463_+"; exonnum "4"; txlen "2110";
chr3	ENSEMBL_gcm37	exon	62679403	62679463	0.00666609229623277	+	.	gene_id "ENSMUSG00000130468.1"; transcript_id "ENSMUSG00000130468.1_tx_98"; exon_id "chr3_62679403_62679463_+"; exonnum "4"; txlen "2021";
chr3	ENSEMBL_gcm37	exon	62679403	62679463	0.00597649654145007	+	.	gene_id "ENSMUSG00000130468.1"; transcript_id "ENSMUSG00000130468.1_tx_99"; exon_id "chr3_62679403_62679463_+"; exonnum "5"; txlen "2210";
chr3	sragcm37_mid	exon	62687804	62687954	0.00597649654145007	+	.	gene_id "ENSMUSG00000130468.1"; transcript_id "ENSMUSG00000130468.1_tx_100"; exon_id "chr3_62687804_62687954_+"; exonnum "6"; txlen "2226";
chr3	sragcm37_mid	exon	62687804	62687954	0.00597649654145007	+	.	gene_id "ENSMUSG00000130468.1"; transcript_id "ENSMUSG00000130468.1_tx_101"; exon_id "chr3_62687804_62687954_+"; exonnum "5"; txlen "2245";
chr3	sragcm37_mid	exon	62687804	62687954	0.00597649654145007	+	.	gene_id "ENSMUSG00000130468.1"; transcript_id "ENSMUSG00000130468.1_tx_102"; exon_id "chr3_62687804_62687954_+"; exonnum "5"; txlen "2156";
chr3	sragcm37_mid	exon	62687804	62687954	0.00597649654145007	+	.	gene_id "ENSMUSG00000130468.1"; transcript_id "ENSMUSG00000130468.1_tx_103"; exon_id "chr3_62687804_62687954_+"; exonnum "5"; txlen "2261";
chr3	sragcm37_mid	exon	62687804	62687954	0.00574663128985583	+	.	gene_id "ENSMUSG00000130468.1"; transcript_id "ENSMUSG00000130468.1_tx_104"; exon_id "chr3_62687804_62687954_+"; exonnum "6"; txlen "2332";
chr3	sragcm37_mid	exon	62687804	62687954	0.00574663128985583	+	.	gene_id "ENSMUSG00000130468.1"; transcript_id "ENSMUSG00000130468.1_tx_106"; exon_id "chr3_62687804_62687954_+"; exonnum "5"; txlen "2367";
chr3	sragcm37_mid	exon	62687804	62687954	0.00574663128985583	+	.	gene_id "ENSMUSG00000130468.1"; transcript_id "ENSMUSG00000130468.1_tx_108"; exon_id "chr3_62687804_62687954_+"; exonnum "5"; txlen "2278";
chr3	sragcm37_mid	exon	62687804	62687954	0.00574663128985583	+	.	gene_id "ENSMUSG00000130468.1"; transcript_id "ENSMUSG00000130468.1_tx_109"; exon_id "chr3_62687804_62687954_+"; exonnum "6"; txlen "2348";
chr3	sragcm37_mid	exon	62687804	62687954	0.00574663128985583	+	.	gene_id "ENSMUSG00000130468.1"; transcript_id "ENSMUSG00000130468.1_tx_110"; exon_id "chr3_62687804_62687954_+"; exonnum "5"; txlen "2383";
chr3	sragcm37_mid	exon	62687804	62687954	0.00574663128985583	+	.	gene_id "ENSMUSG00000130468.1"; transcript_id "ENSMUSG00000130468.1_tx_111"; exon_id "chr3_62687804_62687954_+"; exonnum "5"; txlen "2294";
chr3	sragcm37_mid	exon	62687804	62687954	0.00537065147457833	+	.	gene_id "ENSMUSG00000130468.1"; transcript_id "ENSMUSG00000130468.1_tx_116"; exon_id "chr3_62687804_62687954_+"; exonnum "1"; txlen "2372";
chr3	sragcm37_mid	exon	62687804	62687954	0.00537065147457833	+	.	gene_id "ENSMUSG00000130468.1"; transcript_id "ENSMUSG00000130468.1_tx_117"; exon_id "chr3_62687804_62687954_+"; exonnum "1"; txlen "2338";
chr3	sragcm37_mid	exon	62687804	62687954	0.0282104901955887	+	.	gene_id "ENSMUSG00000130468.1"; transcript_id "ENSMUSG00000130468.1_tx_38"; exon_id "chr3_62687804_62687954_+"; exonnum "5"; txlen "1291";
chr3	sragcm37_mid	exon	62687804	62687954	0.0193821142927321	+	.	gene_id "ENSMUSG00000130468.1"; transcript_id "ENSMUSG00000130468.1_tx_58"; exon_id "chr3_62687804_62687954_+"; exonnum "6"; txlen "1352";
chr3	sragcm37_mid	exon	62687804	62687954	0.00999254851596653	+	.	gene_id "ENSMUSG00000130468.1"; transcript_id "ENSMUSG00000130468.1_tx_80"; exon_id "chr3_62687804_62687954_+"; exonnum "1"; txlen "2969";
chr3	sragcm37_mid	exon	62687804	62687954	0.00999254851596653	+	.	gene_id "ENSMUSG00000130468.1"; transcript_id "ENSMUSG00000130468.1_tx_81"; exon_id "chr3_62687804_62687954_+"; exonnum "1"; txlen "2935";
chr3	sragcm37_mid	exon	62687804	62687954	0.00999254851596653	+	.	gene_id "ENSMUSG00000130468.1"; transcript_id "ENSMUSG00000130468.1_tx_82"; exon_id "chr3_62687804_62687954_+"; exonnum "1"; txlen "3094";
chr3	sragcm37_mid	exon	62687804	62687954	0.00999254851596653	+	.	gene_id "ENSMUSG00000130468.1"; transcript_id "ENSMUSG00000130468.1_tx_83"; exon_id "chr3_62687804_62687954_+"; exonnum "1"; txlen "3060";
chr3	sragcm37_mid	exon	62687804	62687954	0.00597649654145007	+	.	gene_id "ENSMUSG00000130468.1"; transcript_id "ENSMUSG00000130468.1_tx_99"; exon_id "chr3_62687804_62687954_+"; exonnum "6"; txlen "2210";
chr3	sragcm37_mid	exon	62692599	62692692	0.00480677292304373	+	.	gene_id "ENSMUSG00000130468.1"; transcript_id "ENSMUSG00000130468.1_tx_122"; exon_id "chr3_62692599_62692692_+"; exonnum "6"; txlen "3427";
chr3	sragcm37_mid	exon	62692599	62692692	0.00480677292304373	+	.	gene_id "ENSMUSG00000130468.1"; transcript_id "ENSMUSG00000130468.1_tx_123"; exon_id "chr3_62692599_62692692_+"; exonnum "6"; txlen "3549";
chr3	sragcm37_mid	exon	62692599	62692692	0.00480677292304373	+	.	gene_id "ENSMUSG00000130468.1"; transcript_id "ENSMUSG00000130468.1_tx_124"; exon_id "chr3_62692599_62692692_+"; exonnum "6"; txlen "3461";
chr3	sragcm37_mid	exon	62692599	62692692	0.00184875881655528	+	.	gene_id "ENSMUSG00000130468.1"; transcript_id "ENSMUSG00000130468.1_tx_125"; exon_id "chr3_62692599_62692692_+"; exonnum "6"; txlen "3997";
chr3	sragcm37_mid	exon	62692599	62692692	0.00184875881655528	+	.	gene_id "ENSMUSG00000130468.1"; transcript_id "ENSMUSG00000130468.1_tx_126"; exon_id "chr3_62692599_62692692_+"; exonnum "6"; txlen "4013";
chr3	sragcm37_ss	exon	62704987	62705638	0.329027748428244	+	.	gene_id "ENSMUSG00000130468.1"; transcript_id "ENSMUSG00000130468.1_tx_1"; exon_id "chr3_62704987_62705638_+"; exonnum "5"; txlen "1236";
chr3	sragcm37_ss	exon	62704987	62705638	0.300739176243998	+	.	gene_id "ENSMUSG00000130468.1"; transcript_id "ENSMUSG00000130468.1_tx_2"; exon_id "chr3_62704987_62705638_+"; exonnum "5"; txlen "1140";
chr3	sragcm37_ss	exon	62704987	62705638	0.0507793022772898	+	.	gene_id "ENSMUSG00000130468.1"; transcript_id "ENSMUSG00000130468.1_tx_26"; exon_id "chr3_62704987_62705638_+"; exonnum "4"; txlen "1079";
chr3	sragcm37_ss	exon	62704987	62705638	0.0383490227238591	+	.	gene_id "ENSMUSG00000130468.1"; transcript_id "ENSMUSG00000130468.1_tx_30"; exon_id "chr3_62704987_62705638_+"; exonnum "4"; txlen "1175";
chr3	sragcm37_ss	exon	62704987	62705638	0.0364187806916959	+	.	gene_id "ENSMUSG00000130468.1"; transcript_id "ENSMUSG00000130468.1_tx_31"; exon_id "chr3_62704987_62705638_+"; exonnum "6"; txlen "1201";
chr3	sragcm37_ss	exon	62704987	62705638	0.0282104901955887	+	.	gene_id "ENSMUSG00000130468.1"; transcript_id "ENSMUSG00000130468.1_tx_38"; exon_id "chr3_62704987_62705638_+"; exonnum "6"; txlen "1291";
chr3	sragcm37_ss	exon	62704987	62705638	0.0193821142927321	+	.	gene_id "ENSMUSG00000130468.1"; transcript_id "ENSMUSG00000130468.1_tx_58"; exon_id "chr3_62704987_62705638_+"; exonnum "7"; txlen "1352";
chr3	sragcm37_ss	exon	62704987	62705638	0.0193821142927321	+	.	gene_id "ENSMUSG00000130468.1"; transcript_id "ENSMUSG00000130468.1_tx_59"; exon_id "chr3_62704987_62705638_+"; exonnum "5"; txlen "1140";
chr3	sragcm37_ss	exon	62704987	62705638	0.006895957547827	+	.	gene_id "ENSMUSG00000130468.1"; transcript_id "ENSMUSG00000130468.1_tx_93"; exon_id "chr3_62704987_62705638_+"; exonnum "5"; txlen "1147";
chr3	sragcm37_mid	exon	62709355	62710720	0.171471844444731	+	.	gene_id "ENSMUSG00000130468.1"; transcript_id "ENSMUSG00000130468.1_tx_10"; exon_id "chr3_62709355_62710720_+"; exonnum "6"; txlen "3458";
chr3	sragcm37_mid	exon	62709355	62710720	0.00597649654145007	+	.	gene_id "ENSMUSG00000130468.1"; transcript_id "ENSMUSG00000130468.1_tx_100"; exon_id "chr3_62709355_62710720_+"; exonnum "7"; txlen "2226";
chr3	sragcm37_mid	exon	62709355	62710720	0.00597649654145007	+	.	gene_id "ENSMUSG00000130468.1"; transcript_id "ENSMUSG00000130468.1_tx_101"; exon_id "chr3_62709355_62710720_+"; exonnum "6"; txlen "2245";
chr3	sragcm37_mid	exon	62709355	62710720	0.00597649654145007	+	.	gene_id "ENSMUSG00000130468.1"; transcript_id "ENSMUSG00000130468.1_tx_102"; exon_id "chr3_62709355_62710720_+"; exonnum "6"; txlen "2156";
chr3	sragcm37_mid	exon	62709355	62710720	0.00597649654145007	+	.	gene_id "ENSMUSG00000130468.1"; transcript_id "ENSMUSG00000130468.1_tx_103"; exon_id "chr3_62709355_62710720_+"; exonnum "6"; txlen "2261";
chr3	sragcm37_mid	exon	62709355	62710720	0.00574663128985583	+	.	gene_id "ENSMUSG00000130468.1"; transcript_id "ENSMUSG00000130468.1_tx_104"; exon_id "chr3_62709355_62710720_+"; exonnum "7"; txlen "2332";
chr3	sragcm37_mid	exon	62709355	62710720	0.00574663128985583	+	.	gene_id "ENSMUSG00000130468.1"; transcript_id "ENSMUSG00000130468.1_tx_105"; exon_id "chr3_62709355_62710720_+"; exonnum "5"; txlen "2232";
chr3	sragcm37_mid	exon	62709355	62710720	0.00574663128985583	+	.	gene_id "ENSMUSG00000130468.1"; transcript_id "ENSMUSG00000130468.1_tx_106"; exon_id "chr3_62709355_62710720_+"; exonnum "6"; txlen "2367";
chr3	sragcm37_mid	exon	62709355	62710720	0.00574663128985583	+	.	gene_id "ENSMUSG00000130468.1"; transcript_id "ENSMUSG00000130468.1_tx_107"; exon_id "chr3_62709355_62710720_+"; exonnum "5"; txlen "2143";
chr3	sragcm37_mid	exon	62709355	62710720	0.00574663128985583	+	.	gene_id "ENSMUSG00000130468.1"; transcript_id "ENSMUSG00000130468.1_tx_108"; exon_id "chr3_62709355_62710720_+"; exonnum "6"; txlen "2278";
chr3	sragcm37_mid	exon	62709355	62710720	0.00574663128985583	+	.	gene_id "ENSMUSG00000130468.1"; transcript_id "ENSMUSG00000130468.1_tx_109"; exon_id "chr3_62709355_62710720_+"; exonnum "7"; txlen "2348";
chr3	sragcm37_mid	exon	62709355	62710720	0.00574663128985583	+	.	gene_id "ENSMUSG00000130468.1"; transcript_id "ENSMUSG00000130468.1_tx_110"; exon_id "chr3_62709355_62710720_+"; exonnum "6"; txlen "2383";
chr3	sragcm37_mid	exon	62709355	62710720	0.00574663128985583	+	.	gene_id "ENSMUSG00000130468.1"; transcript_id "ENSMUSG00000130468.1_tx_111"; exon_id "chr3_62709355_62710720_+"; exonnum "6"; txlen "2294";
chr3	sragcm37_mid	exon	62709355	62710720	0.00569259478259793	+	.	gene_id "ENSMUSG00000130468.1"; transcript_id "ENSMUSG00000130468.1_tx_114"; exon_id "chr3_62709355_62710720_+"; exonnum "5"; txlen "3332";
chr3	sragcm37_mid	exon	62709355	62710720	0.00560242394444196	+	.	gene_id "ENSMUSG00000130468.1"; transcript_id "ENSMUSG00000130468.1_tx_115"; exon_id "chr3_62709355_62710720_+"; exonnum "6"; txlen "3544";
chr3	sragcm37_mid	exon	62709355	62710720	0.00537065147457833	+	.	gene_id "ENSMUSG00000130468.1"; transcript_id "ENSMUSG00000130468.1_tx_116"; exon_id "chr3_62709355_62710720_+"; exonnum "2"; txlen "2372";
chr3	sragcm37_mid	exon	62709355	62710720	0.00537065147457833	+	.	gene_id "ENSMUSG00000130468.1"; transcript_id "ENSMUSG00000130468.1_tx_117"; exon_id "chr3_62709355_62710720_+"; exonnum "2"; txlen "2338";
chr3	sragcm37_mid	exon	62709355	62710720	0.00480677292304373	+	.	gene_id "ENSMUSG00000130468.1"; transcript_id "ENSMUSG00000130468.1_tx_122"; exon_id "chr3_62709355_62710720_+"; exonnum "7"; txlen "3427";
chr3	sragcm37_mid	exon	62709355	62710720	0.00480677292304373	+	.	gene_id "ENSMUSG00000130468.1"; transcript_id "ENSMUSG00000130468.1_tx_123"; exon_id "chr3_62709355_62710720_+"; exonnum "7"; txlen "3549";
chr3	sragcm37_mid	exon	62709355	62710720	0.00480677292304373	+	.	gene_id "ENSMUSG00000130468.1"; transcript_id "ENSMUSG00000130468.1_tx_124"; exon_id "chr3_62709355_62710720_+"; exonnum "7"; txlen "3461";
chr3	sragcm37_mid	exon	62709355	62710720	0.00184875881655528	+	.	gene_id "ENSMUSG00000130468.1"; transcript_id "ENSMUSG00000130468.1_tx_125"; exon_id "chr3_62709355_62710720_+"; exonnum "7"; txlen "3997";
chr3	sragcm37_mid	exon	62709355	62710720	0.00184875881655528	+	.	gene_id "ENSMUSG00000130468.1"; transcript_id "ENSMUSG00000130468.1_tx_126"; exon_id "chr3_62709355_62710720_+"; exonnum "7"; txlen "4013";
chr3	sragcm37_mid	exon	62709355	62710720	0.059424266753833	+	.	gene_id "ENSMUSG00000130468.1"; transcript_id "ENSMUSG00000130468.1_tx_15"; exon_id "chr3_62709355_62710720_+"; exonnum "6"; txlen "3489";
chr3	sragcm37_mid	exon	62709355	62710720	0.059424266753833	+	.	gene_id "ENSMUSG00000130468.1"; transcript_id "ENSMUSG00000130468.1_tx_16"; exon_id "chr3_62709355_62710720_+"; exonnum "6"; txlen "3614";
chr3	sragcm37_mid	exon	62709355	62710720	0.0576062925571028	+	.	gene_id "ENSMUSG00000130468.1"; transcript_id "ENSMUSG00000130468.1_tx_19"; exon_id "chr3_62709355_62710720_+"; exonnum "6"; txlen "2770";
chr3	sragcm37_mid	exon	62709355	62710720	0.0538299555802381	+	.	gene_id "ENSMUSG00000130468.1"; transcript_id "ENSMUSG00000130468.1_tx_21"; exon_id "chr3_62709355_62710720_+"; exonnum "6"; txlen "3331";
chr3	sragcm37_mid	exon	62709355	62710720	0.0538299555802381	+	.	gene_id "ENSMUSG00000130468.1"; transcript_id "ENSMUSG00000130468.1_tx_22"; exon_id "chr3_62709355_62710720_+"; exonnum "6"; txlen "3456";
chr3	sragcm37_mid	exon	62709355	62710720	0.0537403239816238	+	.	gene_id "ENSMUSG00000130468.1"; transcript_id "ENSMUSG00000130468.1_tx_23"; exon_id "chr3_62709355_62710720_+"; exonnum "6"; txlen "3455";
chr3	sragcm37_mid	exon	62709355	62710720	0.0537403239816238	+	.	gene_id "ENSMUSG00000130468.1"; transcript_id "ENSMUSG00000130468.1_tx_24"; exon_id "chr3_62709355_62710720_+"; exonnum "6"; txlen "3580";
chr3	sragcm37_mid	exon	62709355	62710720	0.0513021321887761	+	.	gene_id "ENSMUSG00000130468.1"; transcript_id "ENSMUSG00000130468.1_tx_25"; exon_id "chr3_62709355_62710720_+"; exonnum "6"; txlen "3422";
chr3	sragcm37_mid	exon	62709355	62710720	0.049875024382716	+	.	gene_id "ENSMUSG00000130468.1"; transcript_id "ENSMUSG00000130468.1_tx_27"; exon_id "chr3_62709355_62710720_+"; exonnum "6"; txlen "3297";
chr3	sragcm37_mid	exon	62709355	62710720	0.0484562367926876	+	.	gene_id "ENSMUSG00000130468.1"; transcript_id "ENSMUSG00000130468.1_tx_29"; exon_id "chr3_62709355_62710720_+"; exonnum "6"; txlen "2736";
chr3	sragcm37_mid	exon	62709355	62710720	0.0346231691101177	+	.	gene_id "ENSMUSG00000130468.1"; transcript_id "ENSMUSG00000130468.1_tx_32"; exon_id "chr3_62709355_62710720_+"; exonnum "6"; txlen "2892";
chr3	sragcm37_mid	exon	62709355	62710720	0.0317689534979974	+	.	gene_id "ENSMUSG00000130468.1"; transcript_id "ENSMUSG00000130468.1_tx_33"; exon_id "chr3_62709355_62710720_+"; exonnum "6"; txlen "2858";
chr3	sragcm37_mid	exon	62709355	62710720	0.0284377435627585	+	.	gene_id "ENSMUSG00000130468.1"; transcript_id "ENSMUSG00000130468.1_tx_34"; exon_id "chr3_62709355_62710720_+"; exonnum "5"; txlen "3402";
chr3	sragcm37_mid	exon	62709355	62710720	0.0284377435627585	+	.	gene_id "ENSMUSG00000130468.1"; transcript_id "ENSMUSG00000130468.1_tx_35"; exon_id "chr3_62709355_62710720_+"; exonnum "5"; txlen "3527";
chr3	sragcm37_mid	exon	62709355	62710720	0.0258243859514826	+	.	gene_id "ENSMUSG00000130468.1"; transcript_id "ENSMUSG00000130468.1_tx_43"; exon_id "chr3_62709355_62710720_+"; exonnum "6"; txlen "3383";
chr3	sragcm37_mid	exon	62709355	62710720	0.0258243859514826	+	.	gene_id "ENSMUSG00000130468.1"; transcript_id "ENSMUSG00000130468.1_tx_44"; exon_id "chr3_62709355_62710720_+"; exonnum "6"; txlen "3349";
chr3	sragcm37_mid	exon	62709355	62710720	0.0258243859514826	+	.	gene_id "ENSMUSG00000130468.1"; transcript_id "ENSMUSG00000130468.1_tx_45"; exon_id "chr3_62709355_62710720_+"; exonnum "6"; txlen "3508";
chr3	sragcm37_mid	exon	62709355	62710720	0.0258243859514826	+	.	gene_id "ENSMUSG00000130468.1"; transcript_id "ENSMUSG00000130468.1_tx_46"; exon_id "chr3_62709355_62710720_+"; exonnum "6"; txlen "3474";
chr3	sragcm37_mid	exon	62709355	62710720	0.0253474846180726	+	.	gene_id "ENSMUSG00000130468.1"; transcript_id "ENSMUSG00000130468.1_tx_47"; exon_id "chr3_62709355_62710720_+"; exonnum "1"; txlen "2798";
chr3	sragcm37_mid	exon	62709355	62710720	0.0253474846180726	+	.	gene_id "ENSMUSG00000130468.1"; transcript_id "ENSMUSG00000130468.1_tx_48"; exon_id "chr3_62709355_62710720_+"; exonnum "1"; txlen "2923";
chr3	sragcm37_mid	exon	62709355	62710720	0.0248856194475171	+	.	gene_id "ENSMUSG00000130468.1"; transcript_id "ENSMUSG00000130468.1_tx_49"; exon_id "chr3_62709355_62710720_+"; exonnum "5"; txlen "3368";
chr3	sragcm37_mid	exon	62709355	62710720	0.20519114809772	+	.	gene_id "ENSMUSG00000130468.1"; transcript_id "ENSMUSG00000130468.1_tx_5"; exon_id "chr3_62709355_62710720_+"; exonnum "6"; txlen "3367";
chr3	sragcm37_mid	exon	62709355	62710720	0.0248856194475171	+	.	gene_id "ENSMUSG00000130468.1"; transcript_id "ENSMUSG00000130468.1_tx_50"; exon_id "chr3_62709355_62710720_+"; exonnum "5"; txlen "3493";
chr3	sragcm37_mid	exon	62709355	62710720	0.0180416064674753	+	.	gene_id "ENSMUSG00000130468.1"; transcript_id "ENSMUSG00000130468.1_tx_61"; exon_id "chr3_62709355_62710720_+"; exonnum "6"; txlen "2734";
chr3	sragcm37_mid	exon	62709355	62710720	0.0155610117520596	+	.	gene_id "ENSMUSG00000130468.1"; transcript_id "ENSMUSG00000130468.1_tx_62"; exon_id "chr3_62709355_62710720_+"; exonnum "6"; txlen "3778";
chr3	sragcm37_mid	exon	62709355	62710720	0.0155610117520596	+	.	gene_id "ENSMUSG00000130468.1"; transcript_id "ENSMUSG00000130468.1_tx_63"; exon_id "chr3_62709355_62710720_+"; exonnum "6"; txlen "3744";
chr3	sragcm37_mid	exon	62709355	62710720	0.0155610117520596	+	.	gene_id "ENSMUSG00000130468.1"; transcript_id "ENSMUSG00000130468.1_tx_64"; exon_id "chr3_62709355_62710720_+"; exonnum "6"; txlen "3903";
chr3	sragcm37_mid	exon	62709355	62710720	0.0154596242047996	+	.	gene_id "ENSMUSG00000130468.1"; transcript_id "ENSMUSG00000130468.1_tx_65"; exon_id "chr3_62709355_62710720_+"; exonnum "5"; txlen "3366";
chr3	sragcm37_mid	exon	62709355	62710720	0.0150207316255245	+	.	gene_id "ENSMUSG00000130468.1"; transcript_id "ENSMUSG00000130468.1_tx_69"; exon_id "chr3_62709355_62710720_+"; exonnum "1"; txlen "2889";
chr3	sragcm37_mid	exon	62709355	62710720	0.191816109238356	+	.	gene_id "ENSMUSG00000130468.1"; transcript_id "ENSMUSG00000130468.1_tx_7"; exon_id "chr3_62709355_62710720_+"; exonnum "6"; txlen "3492";
chr3	sragcm37_mid	exon	62709355	62710720	0.0150207316255245	+	.	gene_id "ENSMUSG00000130468.1"; transcript_id "ENSMUSG00000130468.1_tx_70"; exon_id "chr3_62709355_62710720_+"; exonnum "1"; txlen "2764";
chr3	sragcm37_mid	exon	62709355	62710720	0.0143376485637246	+	.	gene_id "ENSMUSG00000130468.1"; transcript_id "ENSMUSG00000130468.1_tx_73"; exon_id "chr3_62709355_62710720_+"; exonnum "6"; txlen "3453";
chr3	sragcm37_mid	exon	62709355	62710720	0.0137544190437264	+	.	gene_id "ENSMUSG00000130468.1"; transcript_id "ENSMUSG00000130468.1_tx_74"; exon_id "chr3_62709355_62710720_+"; exonnum "6"; txlen "2700";
chr3	sragcm37_mid	exon	62709355	62710720	0.0134835093508949	+	.	gene_id "ENSMUSG00000130468.1"; transcript_id "ENSMUSG00000130468.1_tx_75"; exon_id "chr3_62709355_62710720_+"; exonnum "6"; txlen "3505";
chr3	sragcm37_mid	exon	62709355	62710720	0.0134835093508949	+	.	gene_id "ENSMUSG00000130468.1"; transcript_id "ENSMUSG00000130468.1_tx_76"; exon_id "chr3_62709355_62710720_+"; exonnum "6"; txlen "3471";
chr3	sragcm37_mid	exon	62709355	62710720	0.184846883304095	+	.	gene_id "ENSMUSG00000130468.1"; transcript_id "ENSMUSG00000130468.1_tx_8"; exon_id "chr3_62709355_62710720_+"; exonnum "6"; txlen "3333";
chr3	sragcm37_mid	exon	62709355	62710720	0.00999254851596653	+	.	gene_id "ENSMUSG00000130468.1"; transcript_id "ENSMUSG00000130468.1_tx_80"; exon_id "chr3_62709355_62710720_+"; exonnum "2"; txlen "2969";
chr3	sragcm37_mid	exon	62709355	62710720	0.00999254851596653	+	.	gene_id "ENSMUSG00000130468.1"; transcript_id "ENSMUSG00000130468.1_tx_81"; exon_id "chr3_62709355_62710720_+"; exonnum "2"; txlen "2935";
chr3	sragcm37_mid	exon	62709355	62710720	0.00999254851596653	+	.	gene_id "ENSMUSG00000130468.1"; transcript_id "ENSMUSG00000130468.1_tx_82"; exon_id "chr3_62709355_62710720_+"; exonnum "2"; txlen "3094";
chr3	sragcm37_mid	exon	62709355	62710720	0.00999254851596653	+	.	gene_id "ENSMUSG00000130468.1"; transcript_id "ENSMUSG00000130468.1_tx_83"; exon_id "chr3_62709355_62710720_+"; exonnum "2"; txlen "3060";
chr3	sragcm37_mid	exon	62709355	62710720	0.00970701956818416	+	.	gene_id "ENSMUSG00000130468.1"; transcript_id "ENSMUSG00000130468.1_tx_84"; exon_id "chr3_62709355_62710720_+"; exonnum "5"; txlen "2771";
chr3	sragcm37_mid	exon	62709355	62710720	0.00943214386528916	+	.	gene_id "ENSMUSG00000130468.1"; transcript_id "ENSMUSG00000130468.1_tx_85"; exon_id "chr3_62709355_62710720_+"; exonnum "6"; txlen "3869";
chr3	sragcm37_mid	exon	62709355	62710720	0.0089669970891463	+	.	gene_id "ENSMUSG00000130468.1"; transcript_id "ENSMUSG00000130468.1_tx_86"; exon_id "chr3_62709355_62710720_+"; exonnum "6"; txlen "3578";
chr3	sragcm37_mid	exon	62709355	62710720	0.00844872133574092	+	.	gene_id "ENSMUSG00000130468.1"; transcript_id "ENSMUSG00000130468.1_tx_87"; exon_id "chr3_62709355_62710720_+"; exonnum "6"; txlen "3419";
chr3	sragcm37_mid	exon	62709355	62710720	0.00830837245411372	+	.	gene_id "ENSMUSG00000130468.1"; transcript_id "ENSMUSG00000130468.1_tx_88"; exon_id "chr3_62709355_62710720_+"; exonnum "5"; txlen "2805";
chr3	sragcm37_mid	exon	62709355	62710720	0.00806315809309431	+	.	gene_id "ENSMUSG00000130468.1"; transcript_id "ENSMUSG00000130468.1_tx_89"; exon_id "chr3_62709355_62710720_+"; exonnum "6"; txlen "3919";
chr3	sragcm37_mid	exon	62709355	62710720	0.00745339196252849	+	.	gene_id "ENSMUSG00000130468.1"; transcript_id "ENSMUSG00000130468.1_tx_90"; exon_id "chr3_62709355_62710720_+"; exonnum "5"; txlen "3524";
chr3	sragcm37_mid	exon	62709355	62710720	0.00685097890614595	+	.	gene_id "ENSMUSG00000130468.1"; transcript_id "ENSMUSG00000130468.1_tx_94"; exon_id "chr3_62709355_62710720_+"; exonnum "6"; txlen "3630";
chr3	sragcm37_mid	exon	62709355	62710720	0.00666609229623277	+	.	gene_id "ENSMUSG00000130468.1"; transcript_id "ENSMUSG00000130468.1_tx_97"; exon_id "chr3_62709355_62710720_+"; exonnum "5"; txlen "2110";
chr3	sragcm37_mid	exon	62709355	62710720	0.00666609229623277	+	.	gene_id "ENSMUSG00000130468.1"; transcript_id "ENSMUSG00000130468.1_tx_98"; exon_id "chr3_62709355_62710720_+"; exonnum "5"; txlen "2021";
chr3	sragcm37_mid	exon	62709355	62710720	0.00597649654145007	+	.	gene_id "ENSMUSG00000130468.1"; transcript_id "ENSMUSG00000130468.1_tx_99"; exon_id "chr3_62709355_62710720_+"; exonnum "7"; txlen "2210";
chr3	sragcm37_mid	exon	62719795	62719916	0.00574663128985583	+	.	gene_id "ENSMUSG00000130468.1"; transcript_id "ENSMUSG00000130468.1_tx_104"; exon_id "chr3_62719795_62719916_+"; exonnum "8"; txlen "2332";
chr3	sragcm37_mid	exon	62719795	62719916	0.00574663128985583	+	.	gene_id "ENSMUSG00000130468.1"; transcript_id "ENSMUSG00000130468.1_tx_105"; exon_id "chr3_62719795_62719916_+"; exonnum "6"; txlen "2232";
chr3	sragcm37_mid	exon	62719795	62719916	0.00574663128985583	+	.	gene_id "ENSMUSG00000130468.1"; transcript_id "ENSMUSG00000130468.1_tx_106"; exon_id "chr3_62719795_62719916_+"; exonnum "7"; txlen "2367";
chr3	sragcm37_mid	exon	62719795	62719916	0.00574663128985583	+	.	gene_id "ENSMUSG00000130468.1"; transcript_id "ENSMUSG00000130468.1_tx_107"; exon_id "chr3_62719795_62719916_+"; exonnum "6"; txlen "2143";
chr3	sragcm37_mid	exon	62719795	62719916	0.00574663128985583	+	.	gene_id "ENSMUSG00000130468.1"; transcript_id "ENSMUSG00000130468.1_tx_108"; exon_id "chr3_62719795_62719916_+"; exonnum "7"; txlen "2278";
chr3	sragcm37_mid	exon	62719795	62719916	0.00574663128985583	+	.	gene_id "ENSMUSG00000130468.1"; transcript_id "ENSMUSG00000130468.1_tx_109"; exon_id "chr3_62719795_62719916_+"; exonnum "8"; txlen "2348";
chr3	sragcm37_mid	exon	62719795	62719916	0.00574663128985583	+	.	gene_id "ENSMUSG00000130468.1"; transcript_id "ENSMUSG00000130468.1_tx_110"; exon_id "chr3_62719795_62719916_+"; exonnum "7"; txlen "2383";
chr3	sragcm37_mid	exon	62719795	62719916	0.00574663128985583	+	.	gene_id "ENSMUSG00000130468.1"; transcript_id "ENSMUSG00000130468.1_tx_111"; exon_id "chr3_62719795_62719916_+"; exonnum "7"; txlen "2294";
chr3	sragcm37_mid	exon	62719795	62719916	0.00560242394444196	+	.	gene_id "ENSMUSG00000130468.1"; transcript_id "ENSMUSG00000130468.1_tx_115"; exon_id "chr3_62719795_62719916_+"; exonnum "7"; txlen "3544";
chr3	sragcm37_mid	exon	62719795	62719916	0.00480677292304373	+	.	gene_id "ENSMUSG00000130468.1"; transcript_id "ENSMUSG00000130468.1_tx_123"; exon_id "chr3_62719795_62719916_+"; exonnum "8"; txlen "3549";
chr3	sragcm37_mid	exon	62719795	62719916	0.00184875881655528	+	.	gene_id "ENSMUSG00000130468.1"; transcript_id "ENSMUSG00000130468.1_tx_125"; exon_id "chr3_62719795_62719916_+"; exonnum "8"; txlen "3997";
chr3	sragcm37_mid	exon	62719795	62719916	0.00184875881655528	+	.	gene_id "ENSMUSG00000130468.1"; transcript_id "ENSMUSG00000130468.1_tx_126"; exon_id "chr3_62719795_62719916_+"; exonnum "8"; txlen "4013";
chr3	sragcm37_mid	exon	62719795	62719916	0.059424266753833	+	.	gene_id "ENSMUSG00000130468.1"; transcript_id "ENSMUSG00000130468.1_tx_15"; exon_id "chr3_62719795_62719916_+"; exonnum "7"; txlen "3489";
chr3	sragcm37_mid	exon	62719795	62719916	0.059424266753833	+	.	gene_id "ENSMUSG00000130468.1"; transcript_id "ENSMUSG00000130468.1_tx_16"; exon_id "chr3_62719795_62719916_+"; exonnum "7"; txlen "3614";
chr3	sragcm37_mid	exon	62719795	62719916	0.0537403239816238	+	.	gene_id "ENSMUSG00000130468.1"; transcript_id "ENSMUSG00000130468.1_tx_23"; exon_id "chr3_62719795_62719916_+"; exonnum "7"; txlen "3455";
chr3	sragcm37_mid	exon	62719795	62719916	0.0537403239816238	+	.	gene_id "ENSMUSG00000130468.1"; transcript_id "ENSMUSG00000130468.1_tx_24"; exon_id "chr3_62719795_62719916_+"; exonnum "7"; txlen "3580";
chr3	sragcm37_mid	exon	62719795	62719916	0.0346231691101177	+	.	gene_id "ENSMUSG00000130468.1"; transcript_id "ENSMUSG00000130468.1_tx_32"; exon_id "chr3_62719795_62719916_+"; exonnum "7"; txlen "2892";
chr3	sragcm37_mid	exon	62719795	62719916	0.0317689534979974	+	.	gene_id "ENSMUSG00000130468.1"; transcript_id "ENSMUSG00000130468.1_tx_33"; exon_id "chr3_62719795_62719916_+"; exonnum "7"; txlen "2858";
chr3	sragcm37_mid	exon	62719795	62719916	0.0229198941745397	+	.	gene_id "ENSMUSG00000130468.1"; transcript_id "ENSMUSG00000130468.1_tx_53"; exon_id "chr3_62719795_62719916_+"; exonnum "6"; txlen "914";
chr3	sragcm37_mid	exon	62719795	62719916	0.0155610117520596	+	.	gene_id "ENSMUSG00000130468.1"; transcript_id "ENSMUSG00000130468.1_tx_62"; exon_id "chr3_62719795_62719916_+"; exonnum "7"; txlen "3778";
chr3	sragcm37_mid	exon	62719795	62719916	0.0155610117520596	+	.	gene_id "ENSMUSG00000130468.1"; transcript_id "ENSMUSG00000130468.1_tx_63"; exon_id "chr3_62719795_62719916_+"; exonnum "7"; txlen "3744";
chr3	sragcm37_mid	exon	62719795	62719916	0.0155610117520596	+	.	gene_id "ENSMUSG00000130468.1"; transcript_id "ENSMUSG00000130468.1_tx_64"; exon_id "chr3_62719795_62719916_+"; exonnum "7"; txlen "3903";
chr3	sragcm37_mid	exon	62719795	62719916	0.0143376485637246	+	.	gene_id "ENSMUSG00000130468.1"; transcript_id "ENSMUSG00000130468.1_tx_73"; exon_id "chr3_62719795_62719916_+"; exonnum "7"; txlen "3453";
chr3	sragcm37_mid	exon	62719795	62719916	0.0134835093508949	+	.	gene_id "ENSMUSG00000130468.1"; transcript_id "ENSMUSG00000130468.1_tx_75"; exon_id "chr3_62719795_62719916_+"; exonnum "7"; txlen "3505";
chr3	sragcm37_mid	exon	62719795	62719916	0.0134835093508949	+	.	gene_id "ENSMUSG00000130468.1"; transcript_id "ENSMUSG00000130468.1_tx_76"; exon_id "chr3_62719795_62719916_+"; exonnum "7"; txlen "3471";
chr3	sragcm37_mid	exon	62719795	62719916	0.00943214386528916	+	.	gene_id "ENSMUSG00000130468.1"; transcript_id "ENSMUSG00000130468.1_tx_85"; exon_id "chr3_62719795_62719916_+"; exonnum "7"; txlen "3869";
chr3	sragcm37_mid	exon	62719795	62719916	0.0089669970891463	+	.	gene_id "ENSMUSG00000130468.1"; transcript_id "ENSMUSG00000130468.1_tx_86"; exon_id "chr3_62719795_62719916_+"; exonnum "7"; txlen "3578";
chr3	sragcm37_mid	exon	62719795	62719916	0.00844872133574092	+	.	gene_id "ENSMUSG00000130468.1"; transcript_id "ENSMUSG00000130468.1_tx_87"; exon_id "chr3_62719795_62719916_+"; exonnum "7"; txlen "3419";
chr3	sragcm37_mid	exon	62719795	62719916	0.00806315809309431	+	.	gene_id "ENSMUSG00000130468.1"; transcript_id "ENSMUSG00000130468.1_tx_89"; exon_id "chr3_62719795_62719916_+"; exonnum "7"; txlen "3919";
chr3	sragcm37_mid	exon	62719795	62719916	0.00745339196252849	+	.	gene_id "ENSMUSG00000130468.1"; transcript_id "ENSMUSG00000130468.1_tx_90"; exon_id "chr3_62719795_62719916_+"; exonnum "6"; txlen "3524";
chr3	sragcm37_mid	exon	62719795	62719916	0.00685097890614595	+	.	gene_id "ENSMUSG00000130468.1"; transcript_id "ENSMUSG00000130468.1_tx_94"; exon_id "chr3_62719795_62719916_+"; exonnum "7"; txlen "3630";
chr3	sragcm37_mid	exon	62743017	62743305	0.00184875881655528	+	.	gene_id "ENSMUSG00000130468.1"; transcript_id "ENSMUSG00000130468.1_tx_125"; exon_id "chr3_62743017_62743305_+"; exonnum "9"; txlen "3997";
chr3	sragcm37_mid	exon	62743017	62743305	0.00184875881655528	+	.	gene_id "ENSMUSG00000130468.1"; transcript_id "ENSMUSG00000130468.1_tx_126"; exon_id "chr3_62743017_62743305_+"; exonnum "9"; txlen "4013";
chr3	sragcm37_mid	exon	62743017	62743305	0.0155610117520596	+	.	gene_id "ENSMUSG00000130468.1"; transcript_id "ENSMUSG00000130468.1_tx_62"; exon_id "chr3_62743017_62743305_+"; exonnum "8"; txlen "3778";
chr3	sragcm37_mid	exon	62743017	62743305	0.0155610117520596	+	.	gene_id "ENSMUSG00000130468.1"; transcript_id "ENSMUSG00000130468.1_tx_63"; exon_id "chr3_62743017_62743305_+"; exonnum "8"; txlen "3744";
chr3	sragcm37_mid	exon	62743017	62743305	0.0155610117520596	+	.	gene_id "ENSMUSG00000130468.1"; transcript_id "ENSMUSG00000130468.1_tx_64"; exon_id "chr3_62743017_62743305_+"; exonnum "8"; txlen "3903";
chr3	sragcm37_mid	exon	62743017	62743305	0.00943214386528916	+	.	gene_id "ENSMUSG00000130468.1"; transcript_id "ENSMUSG00000130468.1_tx_85"; exon_id "chr3_62743017_62743305_+"; exonnum "8"; txlen "3869";
chr3	sragcm37_mid	exon	62743017	62743305	0.00806315809309431	+	.	gene_id "ENSMUSG00000130468.1"; transcript_id "ENSMUSG00000130468.1_tx_89"; exon_id "chr3_62743017_62743305_+"; exonnum "8"; txlen "3919";
chr3	sragcm37_mid	exon	62743072	62743305	0.0220892048634089	+	.	gene_id "ENSMUSG00000130468.1"; transcript_id "ENSMUSG00000130468.1_tx_54"; exon_id "chr3_62743072_62743305_+"; exonnum "1"; txlen "1702";
chr3	sragcm37_mid	exon	62743072	62743305	0.0220892048634089	+	.	gene_id "ENSMUSG00000130468.1"; transcript_id "ENSMUSG00000130468.1_tx_55"; exon_id "chr3_62743072_62743305_+"; exonnum "1"; txlen "1668";
chr3	sragcm37_mid	exon	62743072	62743305	0.0220892048634089	+	.	gene_id "ENSMUSG00000130468.1"; transcript_id "ENSMUSG00000130468.1_tx_56"; exon_id "chr3_62743072_62743305_+"; exonnum "1"; txlen "1827";
chr3	sragcm37_mid	exon	62743072	62743305	0.0220892048634089	+	.	gene_id "ENSMUSG00000130468.1"; transcript_id "ENSMUSG00000130468.1_tx_57"; exon_id "chr3_62743072_62743305_+"; exonnum "1"; txlen "1793";
chr3	HAVANA	exon	62748915	62749022	0	+	.	gene_id "ENSMUSG00000130468.1"; transcript_id "ENSMUST00000299943.1"; gene_type "lncRNA"; gene_name "ENSMUSG00000130468"; transcript_type "lncRNA"; transcript_name "ENSMUST00000299943"; exon_number 6; exon_id "ENSMUSE00001592957.1"; level 2; tag "basic"; tag "Ensembl_canonical"; tag "GENCODE_Primary"; tag "TAGENE";
chr3	ENSEMBL_gcm37	exon	62748915	62749022	0.171471844444731	+	.	gene_id "ENSMUSG00000130468.1"; transcript_id "ENSMUSG00000130468.1_tx_10"; exon_id "chr3_62748915_62749022_+"; exonnum "7"; txlen "3458";
chr3	ENSEMBL_gcm37	exon	62748915	62749022	0.00597649654145007	+	.	gene_id "ENSMUSG00000130468.1"; transcript_id "ENSMUSG00000130468.1_tx_101"; exon_id "chr3_62748915_62749022_+"; exonnum "7"; txlen "2245";
chr3	ENSEMBL_gcm37	exon	62748915	62749022	0.00597649654145007	+	.	gene_id "ENSMUSG00000130468.1"; transcript_id "ENSMUSG00000130468.1_tx_102"; exon_id "chr3_62748915_62749022_+"; exonnum "7"; txlen "2156";
chr3	ENSEMBL_gcm37	exon	62748915	62749022	0.00574663128985583	+	.	gene_id "ENSMUSG00000130468.1"; transcript_id "ENSMUSG00000130468.1_tx_104"; exon_id "chr3_62748915_62749022_+"; exonnum "9"; txlen "2332";
chr3	ENSEMBL_gcm37	exon	62748915	62749022	0.00574663128985583	+	.	gene_id "ENSMUSG00000130468.1"; transcript_id "ENSMUSG00000130468.1_tx_106"; exon_id "chr3_62748915_62749022_+"; exonnum "8"; txlen "2367";
chr3	ENSEMBL_gcm37	exon	62748915	62749022	0.00574663128985583	+	.	gene_id "ENSMUSG00000130468.1"; transcript_id "ENSMUSG00000130468.1_tx_108"; exon_id "chr3_62748915_62749022_+"; exonnum "8"; txlen "2278";
chr3	ENSEMBL_gcm37	exon	62748915	62749022	0.00569259478259793	+	.	gene_id "ENSMUSG00000130468.1"; transcript_id "ENSMUSG00000130468.1_tx_112"; exon_id "chr3_62748915_62749022_+"; exonnum "5"; txlen "1966";
chr3	ENSEMBL_gcm37	exon	62748915	62749022	0.00569259478259793	+	.	gene_id "ENSMUSG00000130468.1"; transcript_id "ENSMUSG00000130468.1_tx_113"; exon_id "chr3_62748915_62749022_+"; exonnum "5"; txlen "2091";
chr3	ENSEMBL_gcm37	exon	62748915	62749022	0.00569259478259793	+	.	gene_id "ENSMUSG00000130468.1"; transcript_id "ENSMUSG00000130468.1_tx_114"; exon_id "chr3_62748915_62749022_+"; exonnum "6"; txlen "3332";
chr3	ENSEMBL_gcm37	exon	62748915	62749022	0.00560242394444196	+	.	gene_id "ENSMUSG00000130468.1"; transcript_id "ENSMUSG00000130468.1_tx_115"; exon_id "chr3_62748915_62749022_+"; exonnum "8"; txlen "3544";
chr3	ENSEMBL_gcm37	exon	62748915	62749022	0.00537065147457833	+	.	gene_id "ENSMUSG00000130468.1"; transcript_id "ENSMUSG00000130468.1_tx_116"; exon_id "chr3_62748915_62749022_+"; exonnum "3"; txlen "2372";
chr3	ENSEMBL_gcm37	exon	62748915	62749022	0.00537065147457833	+	.	gene_id "ENSMUSG00000130468.1"; transcript_id "ENSMUSG00000130468.1_tx_117"; exon_id "chr3_62748915_62749022_+"; exonnum "3"; txlen "2338";
chr3	ENSEMBL_gcm37	exon	62748915	62749022	0.00524308869536503	+	.	gene_id "ENSMUSG00000130468.1"; transcript_id "ENSMUSG00000130468.1_tx_118"; exon_id "chr3_62748915_62749022_+"; exonnum "6"; txlen "1749";
chr3	ENSEMBL_gcm37	exon	62748915	62749022	0.00524308869536503	+	.	gene_id "ENSMUSG00000130468.1"; transcript_id "ENSMUSG00000130468.1_tx_119"; exon_id "chr3_62748915_62749022_+"; exonnum "6"; txlen "1785";
chr3	ENSEMBL_gcm37	exon	62748915	62749022	0.00501829362734976	+	.	gene_id "ENSMUSG00000130468.1"; transcript_id "ENSMUSG00000130468.1_tx_120"; exon_id "chr3_62748915_62749022_+"; exonnum "6"; txlen "1715";
chr3	ENSEMBL_gcm37	exon	62748915	62749022	0.00501829362734976	+	.	gene_id "ENSMUSG00000130468.1"; transcript_id "ENSMUSG00000130468.1_tx_121"; exon_id "chr3_62748915_62749022_+"; exonnum "6"; txlen "1751";
chr3	ENSEMBL_gcm37	exon	62748915	62749022	0.00480677292304373	+	.	gene_id "ENSMUSG00000130468.1"; transcript_id "ENSMUSG00000130468.1_tx_122"; exon_id "chr3_62748915_62749022_+"; exonnum "8"; txlen "3427";
chr3	ENSEMBL_gcm37	exon	62748915	62749022	0.00480677292304373	+	.	gene_id "ENSMUSG00000130468.1"; transcript_id "ENSMUSG00000130468.1_tx_123"; exon_id "chr3_62748915_62749022_+"; exonnum "9"; txlen "3549";
chr3	ENSEMBL_gcm37	exon	62748915	62749022	0.00480677292304373	+	.	gene_id "ENSMUSG00000130468.1"; transcript_id "ENSMUSG00000130468.1_tx_124"; exon_id "chr3_62748915_62749022_+"; exonnum "8"; txlen "3461";
chr3	ENSEMBL_gcm37	exon	62748915	62749022	0.00184875881655528	+	.	gene_id "ENSMUSG00000130468.1"; transcript_id "ENSMUSG00000130468.1_tx_125"; exon_id "chr3_62748915_62749022_+"; exonnum "10"; txlen "3997";
chr3	ENSEMBL_gcm37	exon	62748915	62749022	0.0604015256664051	+	.	gene_id "ENSMUSG00000130468.1"; transcript_id "ENSMUSG00000130468.1_tx_13"; exon_id "chr3_62748915_62749022_+"; exonnum "6"; txlen "1965";
chr3	ENSEMBL_gcm37	exon	62748915	62749022	0.0604015256664051	+	.	gene_id "ENSMUSG00000130468.1"; transcript_id "ENSMUSG00000130468.1_tx_14"; exon_id "chr3_62748915_62749022_+"; exonnum "6"; txlen "2090";
chr3	ENSEMBL_gcm37	exon	62748915	62749022	0.059424266753833	+	.	gene_id "ENSMUSG00000130468.1"; transcript_id "ENSMUSG00000130468.1_tx_15"; exon_id "chr3_62748915_62749022_+"; exonnum "8"; txlen "3489";
chr3	ENSEMBL_gcm37	exon	62748915	62749022	0.059424266753833	+	.	gene_id "ENSMUSG00000130468.1"; transcript_id "ENSMUSG00000130468.1_tx_16"; exon_id "chr3_62748915_62749022_+"; exonnum "8"; txlen "3614";
chr3	ENSEMBL_gcm37	exon	62748915	62749022	0.0578737022749431	+	.	gene_id "ENSMUSG00000130468.1"; transcript_id "ENSMUSG00000130468.1_tx_17"; exon_id "chr3_62748915_62749022_+"; exonnum "6"; txlen "2056";
chr3	ENSEMBL_gcm37	exon	62748915	62749022	0.0576062925571028	+	.	gene_id "ENSMUSG00000130468.1"; transcript_id "ENSMUSG00000130468.1_tx_18"; exon_id "chr3_62748915_62749022_+"; exonnum "6"; txlen "1404";
chr3	ENSEMBL_gcm37	exon	62748915	62749022	0.0576062925571028	+	.	gene_id "ENSMUSG00000130468.1"; transcript_id "ENSMUSG00000130468.1_tx_19"; exon_id "chr3_62748915_62749022_+"; exonnum "7"; txlen "2770";
chr3	ENSEMBL_gcm37	exon	62748915	62749022	0.0564465944688829	+	.	gene_id "ENSMUSG00000130468.1"; transcript_id "ENSMUSG00000130468.1_tx_20"; exon_id "chr3_62748915_62749022_+"; exonnum "6"; txlen "1931";
chr3	ENSEMBL_gcm37	exon	62748915	62749022	0.0538299555802381	+	.	gene_id "ENSMUSG00000130468.1"; transcript_id "ENSMUSG00000130468.1_tx_21"; exon_id "chr3_62748915_62749022_+"; exonnum "7"; txlen "3331";
chr3	ENSEMBL_gcm37	exon	62748915	62749022	0.0538299555802381	+	.	gene_id "ENSMUSG00000130468.1"; transcript_id "ENSMUSG00000130468.1_tx_22"; exon_id "chr3_62748915_62749022_+"; exonnum "7"; txlen "3456";
chr3	ENSEMBL_gcm37	exon	62748915	62749022	0.0537403239816238	+	.	gene_id "ENSMUSG00000130468.1"; transcript_id "ENSMUSG00000130468.1_tx_23"; exon_id "chr3_62748915_62749022_+"; exonnum "8"; txlen "3455";
chr3	ENSEMBL_gcm37	exon	62748915	62749022	0.0537403239816238	+	.	gene_id "ENSMUSG00000130468.1"; transcript_id "ENSMUSG00000130468.1_tx_24"; exon_id "chr3_62748915_62749022_+"; exonnum "8"; txlen "3580";
chr3	ENSEMBL_gcm37	exon	62748915	62749022	0.0513021321887761	+	.	gene_id "ENSMUSG00000130468.1"; transcript_id "ENSMUSG00000130468.1_tx_25"; exon_id "chr3_62748915_62749022_+"; exonnum "7"; txlen "3422";
chr3	ENSEMBL_gcm37	exon	62748915	62749022	0.049875024382716	+	.	gene_id "ENSMUSG00000130468.1"; transcript_id "ENSMUSG00000130468.1_tx_27"; exon_id "chr3_62748915_62749022_+"; exonnum "7"; txlen "3297";
chr3	ENSEMBL_gcm37	exon	62748915	62749022	0.0484562367926876	+	.	gene_id "ENSMUSG00000130468.1"; transcript_id "ENSMUSG00000130468.1_tx_28"; exon_id "chr3_62748915_62749022_+"; exonnum "6"; txlen "1370";
chr3	ENSEMBL_gcm37	exon	62748915	62749022	0.0484562367926876	+	.	gene_id "ENSMUSG00000130468.1"; transcript_id "ENSMUSG00000130468.1_tx_29"; exon_id "chr3_62748915_62749022_+"; exonnum "7"; txlen "2736";
chr3	ENSEMBL_gcm37	exon	62748915	62749022	0.223239234160716	+	.	gene_id "ENSMUSG00000130468.1"; transcript_id "ENSMUSG00000130468.1_tx_3"; exon_id "chr3_62748915_62749022_+"; exonnum "6"; txlen "2001";
chr3	ENSEMBL_gcm37	exon	62748915	62749022	0.0346231691101177	+	.	gene_id "ENSMUSG00000130468.1"; transcript_id "ENSMUSG00000130468.1_tx_32"; exon_id "chr3_62748915_62749022_+"; exonnum "8"; txlen "2892";
chr3	ENSEMBL_gcm37	exon	62748915	62749022	0.0317689534979974	+	.	gene_id "ENSMUSG00000130468.1"; transcript_id "ENSMUSG00000130468.1_tx_33"; exon_id "chr3_62748915_62749022_+"; exonnum "8"; txlen "2858";
chr3	ENSEMBL_gcm37	exon	62748915	62749022	0.0284377435627585	+	.	gene_id "ENSMUSG00000130468.1"; transcript_id "ENSMUSG00000130468.1_tx_34"; exon_id "chr3_62748915_62749022_+"; exonnum "6"; txlen "3402";
chr3	ENSEMBL_gcm37	exon	62748915	62749022	0.0284377435627585	+	.	gene_id "ENSMUSG00000130468.1"; transcript_id "ENSMUSG00000130468.1_tx_35"; exon_id "chr3_62748915_62749022_+"; exonnum "6"; txlen "3527";
chr3	ENSEMBL_gcm37	exon	62748915	62749022	0.0284377435627585	+	.	gene_id "ENSMUSG00000130468.1"; transcript_id "ENSMUSG00000130468.1_tx_36"; exon_id "chr3_62748915_62749022_+"; exonnum "5"; txlen "2036";
chr3	ENSEMBL_gcm37	exon	62748915	62749022	0.0284377435627585	+	.	gene_id "ENSMUSG00000130468.1"; transcript_id "ENSMUSG00000130468.1_tx_37"; exon_id "chr3_62748915_62749022_+"; exonnum "5"; txlen "2161";
chr3	ENSEMBL_gcm37	exon	62748915	62749022	0.208176247991833	+	.	gene_id "ENSMUSG00000130468.1"; transcript_id "ENSMUSG00000130468.1_tx_4"; exon_id "chr3_62748915_62749022_+"; exonnum "6"; txlen "2126";
chr3	ENSEMBL_gcm37	exon	62748915	62749022	0.0248856194475171	+	.	gene_id "ENSMUSG00000130468.1"; transcript_id "ENSMUSG00000130468.1_tx_49"; exon_id "chr3_62748915_62749022_+"; exonnum "6"; txlen "3368";
chr3	ENSEMBL_gcm37	exon	62748915	62749022	0.20519114809772	+	.	gene_id "ENSMUSG00000130468.1"; transcript_id "ENSMUSG00000130468.1_tx_5"; exon_id "chr3_62748915_62749022_+"; exonnum "7"; txlen "3367";
chr3	ENSEMBL_gcm37	exon	62748915	62749022	0.0248856194475171	+	.	gene_id "ENSMUSG00000130468.1"; transcript_id "ENSMUSG00000130468.1_tx_50"; exon_id "chr3_62748915_62749022_+"; exonnum "6"; txlen "3493";
chr3	ENSEMBL_gcm37	exon	62748915	62749022	0.0248856194475171	+	.	gene_id "ENSMUSG00000130468.1"; transcript_id "ENSMUSG00000130468.1_tx_51"; exon_id "chr3_62748915_62749022_+"; exonnum "5"; txlen "2002";
chr3	ENSEMBL_gcm37	exon	62748915	62749022	0.0248856194475171	+	.	gene_id "ENSMUSG00000130468.1"; transcript_id "ENSMUSG00000130468.1_tx_52"; exon_id "chr3_62748915_62749022_+"; exonnum "5"; txlen "2127";
chr3	ENSEMBL_gcm37	exon	62748915	62749022	0.0229198941745397	+	.	gene_id "ENSMUSG00000130468.1"; transcript_id "ENSMUSG00000130468.1_tx_53"; exon_id "chr3_62748915_62749022_+"; exonnum "7"; txlen "914";
chr3	ENSEMBL_gcm37	exon	62748915	62749022	0.199810763031493	+	.	gene_id "ENSMUSG00000130468.1"; transcript_id "ENSMUSG00000130468.1_tx_6"; exon_id "chr3_62748915_62749022_+"; exonnum "6"; txlen "1967";
chr3	ENSEMBL_gcm37	exon	62748915	62749022	0.0180416064674753	+	.	gene_id "ENSMUSG00000130468.1"; transcript_id "ENSMUSG00000130468.1_tx_61"; exon_id "chr3_62748915_62749022_+"; exonnum "7"; txlen "2734";
chr3	ENSEMBL_gcm37	exon	62748915	62749022	0.0155610117520596	+	.	gene_id "ENSMUSG00000130468.1"; transcript_id "ENSMUSG00000130468.1_tx_62"; exon_id "chr3_62748915_62749022_+"; exonnum "9"; txlen "3778";
chr3	ENSEMBL_gcm37	exon	62748915	62749022	0.0155610117520596	+	.	gene_id "ENSMUSG00000130468.1"; transcript_id "ENSMUSG00000130468.1_tx_63"; exon_id "chr3_62748915_62749022_+"; exonnum "9"; txlen "3744";
chr3	ENSEMBL_gcm37	exon	62748915	62749022	0.0155610117520596	+	.	gene_id "ENSMUSG00000130468.1"; transcript_id "ENSMUSG00000130468.1_tx_64"; exon_id "chr3_62748915_62749022_+"; exonnum "9"; txlen "3903";
chr3	ENSEMBL_gcm37	exon	62748915	62749022	0.0154596242047996	+	.	gene_id "ENSMUSG00000130468.1"; transcript_id "ENSMUSG00000130468.1_tx_65"; exon_id "chr3_62748915_62749022_+"; exonnum "6"; txlen "3366";
chr3	ENSEMBL_gcm37	exon	62748915	62749022	0.191816109238356	+	.	gene_id "ENSMUSG00000130468.1"; transcript_id "ENSMUSG00000130468.1_tx_7"; exon_id "chr3_62748915_62749022_+"; exonnum "7"; txlen "3492";
chr3	ENSEMBL_gcm37	exon	62748915	62749022	0.0143376485637246	+	.	gene_id "ENSMUSG00000130468.1"; transcript_id "ENSMUSG00000130468.1_tx_73"; exon_id "chr3_62748915_62749022_+"; exonnum "8"; txlen "3453";
chr3	ENSEMBL_gcm37	exon	62748915	62749022	0.0137544190437264	+	.	gene_id "ENSMUSG00000130468.1"; transcript_id "ENSMUSG00000130468.1_tx_74"; exon_id "chr3_62748915_62749022_+"; exonnum "7"; txlen "2700";
chr3	ENSEMBL_gcm37	exon	62748915	62749022	0.0131932590695189	+	.	gene_id "ENSMUSG00000130468.1"; transcript_id "ENSMUSG00000130468.1_tx_77"; exon_id "chr3_62748915_62749022_+"; exonnum "6"; txlen "1334";
chr3	ENSEMBL_gcm37	exon	62748915	62749022	0.0114774768874351	+	.	gene_id "ENSMUSG00000130468.1"; transcript_id "ENSMUSG00000130468.1_tx_78"; exon_id "chr3_62748915_62749022_+"; exonnum "6"; txlen "1368";
chr3	ENSEMBL_gcm37	exon	62748915	62749022	0.184846883304095	+	.	gene_id "ENSMUSG00000130468.1"; transcript_id "ENSMUSG00000130468.1_tx_8"; exon_id "chr3_62748915_62749022_+"; exonnum "7"; txlen "3333";
chr3	ENSEMBL_gcm37	exon	62748915	62749022	0.00999254851596653	+	.	gene_id "ENSMUSG00000130468.1"; transcript_id "ENSMUSG00000130468.1_tx_80"; exon_id "chr3_62748915_62749022_+"; exonnum "3"; txlen "2969";
chr3	ENSEMBL_gcm37	exon	62748915	62749022	0.00999254851596653	+	.	gene_id "ENSMUSG00000130468.1"; transcript_id "ENSMUSG00000130468.1_tx_81"; exon_id "chr3_62748915_62749022_+"; exonnum "3"; txlen "2935";
chr3	ENSEMBL_gcm37	exon	62748915	62749022	0.00999254851596653	+	.	gene_id "ENSMUSG00000130468.1"; transcript_id "ENSMUSG00000130468.1_tx_82"; exon_id "chr3_62748915_62749022_+"; exonnum "3"; txlen "3094";
chr3	ENSEMBL_gcm37	exon	62748915	62749022	0.00999254851596653	+	.	gene_id "ENSMUSG00000130468.1"; transcript_id "ENSMUSG00000130468.1_tx_83"; exon_id "chr3_62748915_62749022_+"; exonnum "3"; txlen "3060";
chr3	ENSEMBL_gcm37	exon	62748915	62749022	0.00970701956818416	+	.	gene_id "ENSMUSG00000130468.1"; transcript_id "ENSMUSG00000130468.1_tx_84"; exon_id "chr3_62748915_62749022_+"; exonnum "6"; txlen "2771";
chr3	ENSEMBL_gcm37	exon	62748915	62749022	0.00943214386528916	+	.	gene_id "ENSMUSG00000130468.1"; transcript_id "ENSMUSG00000130468.1_tx_85"; exon_id "chr3_62748915_62749022_+"; exonnum "9"; txlen "3869";
chr3	ENSEMBL_gcm37	exon	62748915	62749022	0.0089669970891463	+	.	gene_id "ENSMUSG00000130468.1"; transcript_id "ENSMUSG00000130468.1_tx_86"; exon_id "chr3_62748915_62749022_+"; exonnum "8"; txlen "3578";
chr3	ENSEMBL_gcm37	exon	62748915	62749022	0.00844872133574092	+	.	gene_id "ENSMUSG00000130468.1"; transcript_id "ENSMUSG00000130468.1_tx_87"; exon_id "chr3_62748915_62749022_+"; exonnum "8"; txlen "3419";
chr3	ENSEMBL_gcm37	exon	62748915	62749022	0.00830837245411372	+	.	gene_id "ENSMUSG00000130468.1"; transcript_id "ENSMUSG00000130468.1_tx_88"; exon_id "chr3_62748915_62749022_+"; exonnum "6"; txlen "2805";
chr3	ENSEMBL_gcm37	exon	62748915	62749022	0.18474777686261	+	.	gene_id "ENSMUSG00000130468.1"; transcript_id "ENSMUSG00000130468.1_tx_9"; exon_id "chr3_62748915_62749022_+"; exonnum "6"; txlen "2092";
chr3	ENSEMBL_gcm37	exon	62748915	62749022	0.00745339196252849	+	.	gene_id "ENSMUSG00000130468.1"; transcript_id "ENSMUSG00000130468.1_tx_90"; exon_id "chr3_62748915_62749022_+"; exonnum "7"; txlen "3524";
chr3	ENSEMBL_gcm37	exon	62748915	62749022	0.0071197025886581	+	.	gene_id "ENSMUSG00000130468.1"; transcript_id "ENSMUSG00000130468.1_tx_91"; exon_id "chr3_62748915_62749022_+"; exonnum "5"; txlen "2000";
chr3	ENSEMBL_gcm37	exon	62748915	62749022	0.0071197025886581	+	.	gene_id "ENSMUSG00000130468.1"; transcript_id "ENSMUSG00000130468.1_tx_92"; exon_id "chr3_62748915_62749022_+"; exonnum "5"; txlen "2125";
chr3	ENSEMBL_gcm37	exon	62748915	62749022	0.00597649654145007	+	.	gene_id "ENSMUSG00000130468.1"; transcript_id "ENSMUSG00000130468.1_tx_99"; exon_id "chr3_62748915_62749022_+"; exonnum "8"; txlen "2210";
chr3	sragcm37_mid	exon	62748915	62749038	0.00597649654145007	+	.	gene_id "ENSMUSG00000130468.1"; transcript_id "ENSMUSG00000130468.1_tx_100"; exon_id "chr3_62748915_62749038_+"; exonnum "8"; txlen "2226";
chr3	sragcm37_mid	exon	62748915	62749038	0.00597649654145007	+	.	gene_id "ENSMUSG00000130468.1"; transcript_id "ENSMUSG00000130468.1_tx_103"; exon_id "chr3_62748915_62749038_+"; exonnum "7"; txlen "2261";
chr3	sragcm37_mid	exon	62748915	62749038	0.00574663128985583	+	.	gene_id "ENSMUSG00000130468.1"; transcript_id "ENSMUSG00000130468.1_tx_105"; exon_id "chr3_62748915_62749038_+"; exonnum "7"; txlen "2232";
chr3	sragcm37_mid	exon	62748915	62749038	0.00574663128985583	+	.	gene_id "ENSMUSG00000130468.1"; transcript_id "ENSMUSG00000130468.1_tx_107"; exon_id "chr3_62748915_62749038_+"; exonnum "7"; txlen "2143";
chr3	sragcm37_mid	exon	62748915	62749038	0.00574663128985583	+	.	gene_id "ENSMUSG00000130468.1"; transcript_id "ENSMUSG00000130468.1_tx_109"; exon_id "chr3_62748915_62749038_+"; exonnum "9"; txlen "2348";
chr3	sragcm37_mid	exon	62748915	62749038	0.00574663128985583	+	.	gene_id "ENSMUSG00000130468.1"; transcript_id "ENSMUSG00000130468.1_tx_110"; exon_id "chr3_62748915_62749038_+"; exonnum "8"; txlen "2383";
chr3	sragcm37_mid	exon	62748915	62749038	0.00574663128985583	+	.	gene_id "ENSMUSG00000130468.1"; transcript_id "ENSMUSG00000130468.1_tx_111"; exon_id "chr3_62748915_62749038_+"; exonnum "8"; txlen "2294";
chr3	sragcm37_mid	exon	62748915	62749038	0.00184875881655528	+	.	gene_id "ENSMUSG00000130468.1"; transcript_id "ENSMUSG00000130468.1_tx_126"; exon_id "chr3_62748915_62749038_+"; exonnum "10"; txlen "4013";
chr3	sragcm37_mid	exon	62748915	62749038	0.0281713752679708	+	.	gene_id "ENSMUSG00000130468.1"; transcript_id "ENSMUSG00000130468.1_tx_39"; exon_id "chr3_62748915_62749038_+"; exonnum "6"; txlen "2017";
chr3	sragcm37_mid	exon	62748915	62749038	0.0281713752679708	+	.	gene_id "ENSMUSG00000130468.1"; transcript_id "ENSMUSG00000130468.1_tx_40"; exon_id "chr3_62748915_62749038_+"; exonnum "6"; txlen "2142";
chr3	sragcm37_mid	exon	62748915	62749038	0.0281713752679708	+	.	gene_id "ENSMUSG00000130468.1"; transcript_id "ENSMUSG00000130468.1_tx_41"; exon_id "chr3_62748915_62749038_+"; exonnum "6"; txlen "1983";
chr3	sragcm37_mid	exon	62748915	62749038	0.0281713752679708	+	.	gene_id "ENSMUSG00000130468.1"; transcript_id "ENSMUSG00000130468.1_tx_42"; exon_id "chr3_62748915_62749038_+"; exonnum "6"; txlen "2108";
chr3	sragcm37_mid	exon	62748915	62749038	0.0258243859514826	+	.	gene_id "ENSMUSG00000130468.1"; transcript_id "ENSMUSG00000130468.1_tx_43"; exon_id "chr3_62748915_62749038_+"; exonnum "7"; txlen "3383";
chr3	sragcm37_mid	exon	62748915	62749038	0.0258243859514826	+	.	gene_id "ENSMUSG00000130468.1"; transcript_id "ENSMUSG00000130468.1_tx_44"; exon_id "chr3_62748915_62749038_+"; exonnum "7"; txlen "3349";
chr3	sragcm37_mid	exon	62748915	62749038	0.0258243859514826	+	.	gene_id "ENSMUSG00000130468.1"; transcript_id "ENSMUSG00000130468.1_tx_45"; exon_id "chr3_62748915_62749038_+"; exonnum "7"; txlen "3508";
chr3	sragcm37_mid	exon	62748915	62749038	0.0258243859514826	+	.	gene_id "ENSMUSG00000130468.1"; transcript_id "ENSMUSG00000130468.1_tx_46"; exon_id "chr3_62748915_62749038_+"; exonnum "7"; txlen "3474";
chr3	sragcm37_mid	exon	62748915	62749038	0.0253474846180726	+	.	gene_id "ENSMUSG00000130468.1"; transcript_id "ENSMUSG00000130468.1_tx_47"; exon_id "chr3_62748915_62749038_+"; exonnum "2"; txlen "2798";
chr3	sragcm37_mid	exon	62748915	62749038	0.0253474846180726	+	.	gene_id "ENSMUSG00000130468.1"; transcript_id "ENSMUSG00000130468.1_tx_48"; exon_id "chr3_62748915_62749038_+"; exonnum "2"; txlen "2923";
chr3	sragcm37_mid	exon	62748915	62749038	0.0220892048634089	+	.	gene_id "ENSMUSG00000130468.1"; transcript_id "ENSMUSG00000130468.1_tx_54"; exon_id "chr3_62748915_62749038_+"; exonnum "2"; txlen "1702";
chr3	sragcm37_mid	exon	62748915	62749038	0.0220892048634089	+	.	gene_id "ENSMUSG00000130468.1"; transcript_id "ENSMUSG00000130468.1_tx_55"; exon_id "chr3_62748915_62749038_+"; exonnum "2"; txlen "1668";
chr3	sragcm37_mid	exon	62748915	62749038	0.0220892048634089	+	.	gene_id "ENSMUSG00000130468.1"; transcript_id "ENSMUSG00000130468.1_tx_56"; exon_id "chr3_62748915_62749038_+"; exonnum "2"; txlen "1827";
chr3	sragcm37_mid	exon	62748915	62749038	0.0220892048634089	+	.	gene_id "ENSMUSG00000130468.1"; transcript_id "ENSMUSG00000130468.1_tx_57"; exon_id "chr3_62748915_62749038_+"; exonnum "2"; txlen "1793";
chr3	sragcm37_mid	exon	62748915	62749038	0.0150207316255245	+	.	gene_id "ENSMUSG00000130468.1"; transcript_id "ENSMUSG00000130468.1_tx_67"; exon_id "chr3_62748915_62749038_+"; exonnum "6"; txlen "1981";
chr3	sragcm37_mid	exon	62748915	62749038	0.0150207316255245	+	.	gene_id "ENSMUSG00000130468.1"; transcript_id "ENSMUSG00000130468.1_tx_68"; exon_id "chr3_62748915_62749038_+"; exonnum "6"; txlen "2106";
chr3	sragcm37_mid	exon	62748915	62749038	0.0150207316255245	+	.	gene_id "ENSMUSG00000130468.1"; transcript_id "ENSMUSG00000130468.1_tx_69"; exon_id "chr3_62748915_62749038_+"; exonnum "2"; txlen "2889";
chr3	sragcm37_mid	exon	62748915	62749038	0.0150207316255245	+	.	gene_id "ENSMUSG00000130468.1"; transcript_id "ENSMUSG00000130468.1_tx_70"; exon_id "chr3_62748915_62749038_+"; exonnum "2"; txlen "2764";
chr3	sragcm37_mid	exon	62748915	62749038	0.0150207316255245	+	.	gene_id "ENSMUSG00000130468.1"; transcript_id "ENSMUSG00000130468.1_tx_71"; exon_id "chr3_62748915_62749038_+"; exonnum "6"; txlen "1947";
chr3	sragcm37_mid	exon	62748915	62749038	0.0150207316255245	+	.	gene_id "ENSMUSG00000130468.1"; transcript_id "ENSMUSG00000130468.1_tx_72"; exon_id "chr3_62748915_62749038_+"; exonnum "6"; txlen "2072";
chr3	sragcm37_mid	exon	62748915	62749038	0.0134835093508949	+	.	gene_id "ENSMUSG00000130468.1"; transcript_id "ENSMUSG00000130468.1_tx_75"; exon_id "chr3_62748915_62749038_+"; exonnum "8"; txlen "3505";
chr3	sragcm37_mid	exon	62748915	62749038	0.0134835093508949	+	.	gene_id "ENSMUSG00000130468.1"; transcript_id "ENSMUSG00000130468.1_tx_76"; exon_id "chr3_62748915_62749038_+"; exonnum "8"; txlen "3471";
chr3	sragcm37_mid	exon	62748915	62749038	0.00806315809309431	+	.	gene_id "ENSMUSG00000130468.1"; transcript_id "ENSMUSG00000130468.1_tx_89"; exon_id "chr3_62748915_62749038_+"; exonnum "9"; txlen "3919";
chr3	sragcm37_mid	exon	62748915	62749038	0.00685097890614595	+	.	gene_id "ENSMUSG00000130468.1"; transcript_id "ENSMUSG00000130468.1_tx_94"; exon_id "chr3_62748915_62749038_+"; exonnum "8"; txlen "3630";
chr3	sragcm37_mid	exon	62748915	62749038	0.00666609229623277	+	.	gene_id "ENSMUSG00000130468.1"; transcript_id "ENSMUSG00000130468.1_tx_95"; exon_id "chr3_62748915_62749038_+"; exonnum "5"; txlen "744";
chr3	sragcm37_mid	exon	62748915	62749038	0.00666609229623277	+	.	gene_id "ENSMUSG00000130468.1"; transcript_id "ENSMUSG00000130468.1_tx_96"; exon_id "chr3_62748915_62749038_+"; exonnum "5"; txlen "655";
chr3	sragcm37_mid	exon	62748915	62749038	0.00666609229623277	+	.	gene_id "ENSMUSG00000130468.1"; transcript_id "ENSMUSG00000130468.1_tx_97"; exon_id "chr3_62748915_62749038_+"; exonnum "6"; txlen "2110";
chr3	sragcm37_mid	exon	62748915	62749038	0.00666609229623277	+	.	gene_id "ENSMUSG00000130468.1"; transcript_id "ENSMUSG00000130468.1_tx_98"; exon_id "chr3_62748915_62749038_+"; exonnum "6"; txlen "2021";
chr3	sragcm37_mid	exon	62750603	62750638	0.171471844444731	+	.	gene_id "ENSMUSG00000130468.1"; transcript_id "ENSMUSG00000130468.1_tx_10"; exon_id "chr3_62750603_62750638_+"; exonnum "8"; txlen "3458";
chr3	sragcm37_mid	exon	62750603	62750638	0.00597649654145007	+	.	gene_id "ENSMUSG00000130468.1"; transcript_id "ENSMUSG00000130468.1_tx_100"; exon_id "chr3_62750603_62750638_+"; exonnum "9"; txlen "2226";
chr3	sragcm37_mid	exon	62750603	62750638	0.00597649654145007	+	.	gene_id "ENSMUSG00000130468.1"; transcript_id "ENSMUSG00000130468.1_tx_101"; exon_id "chr3_62750603_62750638_+"; exonnum "8"; txlen "2245";
chr3	sragcm37_mid	exon	62750603	62750638	0.00597649654145007	+	.	gene_id "ENSMUSG00000130468.1"; transcript_id "ENSMUSG00000130468.1_tx_102"; exon_id "chr3_62750603_62750638_+"; exonnum "8"; txlen "2156";
chr3	sragcm37_mid	exon	62750603	62750638	0.00597649654145007	+	.	gene_id "ENSMUSG00000130468.1"; transcript_id "ENSMUSG00000130468.1_tx_103"; exon_id "chr3_62750603_62750638_+"; exonnum "8"; txlen "2261";
chr3	sragcm37_mid	exon	62750603	62750638	0.00574663128985583	+	.	gene_id "ENSMUSG00000130468.1"; transcript_id "ENSMUSG00000130468.1_tx_104"; exon_id "chr3_62750603_62750638_+"; exonnum "10"; txlen "2332";
chr3	sragcm37_mid	exon	62750603	62750638	0.00574663128985583	+	.	gene_id "ENSMUSG00000130468.1"; transcript_id "ENSMUSG00000130468.1_tx_105"; exon_id "chr3_62750603_62750638_+"; exonnum "8"; txlen "2232";
chr3	sragcm37_mid	exon	62750603	62750638	0.00574663128985583	+	.	gene_id "ENSMUSG00000130468.1"; transcript_id "ENSMUSG00000130468.1_tx_106"; exon_id "chr3_62750603_62750638_+"; exonnum "9"; txlen "2367";
chr3	sragcm37_mid	exon	62750603	62750638	0.00574663128985583	+	.	gene_id "ENSMUSG00000130468.1"; transcript_id "ENSMUSG00000130468.1_tx_107"; exon_id "chr3_62750603_62750638_+"; exonnum "8"; txlen "2143";
chr3	sragcm37_mid	exon	62750603	62750638	0.00574663128985583	+	.	gene_id "ENSMUSG00000130468.1"; transcript_id "ENSMUSG00000130468.1_tx_108"; exon_id "chr3_62750603_62750638_+"; exonnum "9"; txlen "2278";
chr3	sragcm37_mid	exon	62750603	62750638	0.00574663128985583	+	.	gene_id "ENSMUSG00000130468.1"; transcript_id "ENSMUSG00000130468.1_tx_109"; exon_id "chr3_62750603_62750638_+"; exonnum "10"; txlen "2348";
chr3	sragcm37_mid	exon	62750603	62750638	0.00574663128985583	+	.	gene_id "ENSMUSG00000130468.1"; transcript_id "ENSMUSG00000130468.1_tx_110"; exon_id "chr3_62750603_62750638_+"; exonnum "9"; txlen "2383";
chr3	sragcm37_mid	exon	62750603	62750638	0.00574663128985583	+	.	gene_id "ENSMUSG00000130468.1"; transcript_id "ENSMUSG00000130468.1_tx_111"; exon_id "chr3_62750603_62750638_+"; exonnum "9"; txlen "2294";
chr3	sragcm37_mid	exon	62750603	62750638	0.00537065147457833	+	.	gene_id "ENSMUSG00000130468.1"; transcript_id "ENSMUSG00000130468.1_tx_116"; exon_id "chr3_62750603_62750638_+"; exonnum "4"; txlen "2372";
chr3	sragcm37_mid	exon	62750603	62750638	0.00537065147457833	+	.	gene_id "ENSMUSG00000130468.1"; transcript_id "ENSMUSG00000130468.1_tx_117"; exon_id "chr3_62750603_62750638_+"; exonnum "4"; txlen "2338";
chr3	sragcm37_mid	exon	62750603	62750638	0.00524308869536503	+	.	gene_id "ENSMUSG00000130468.1"; transcript_id "ENSMUSG00000130468.1_tx_119"; exon_id "chr3_62750603_62750638_+"; exonnum "7"; txlen "1785";
chr3	sragcm37_mid	exon	62750603	62750638	0.00501829362734976	+	.	gene_id "ENSMUSG00000130468.1"; transcript_id "ENSMUSG00000130468.1_tx_121"; exon_id "chr3_62750603_62750638_+"; exonnum "7"; txlen "1751";
chr3	sragcm37_mid	exon	62750603	62750638	0.00480677292304373	+	.	gene_id "ENSMUSG00000130468.1"; transcript_id "ENSMUSG00000130468.1_tx_122"; exon_id "chr3_62750603_62750638_+"; exonnum "9"; txlen "3427";
chr3	sragcm37_mid	exon	62750603	62750638	0.00480677292304373	+	.	gene_id "ENSMUSG00000130468.1"; transcript_id "ENSMUSG00000130468.1_tx_123"; exon_id "chr3_62750603_62750638_+"; exonnum "10"; txlen "3549";
chr3	sragcm37_mid	exon	62750603	62750638	0.00480677292304373	+	.	gene_id "ENSMUSG00000130468.1"; transcript_id "ENSMUSG00000130468.1_tx_124"; exon_id "chr3_62750603_62750638_+"; exonnum "9"; txlen "3461";
chr3	sragcm37_mid	exon	62750603	62750638	0.00184875881655528	+	.	gene_id "ENSMUSG00000130468.1"; transcript_id "ENSMUSG00000130468.1_tx_125"; exon_id "chr3_62750603_62750638_+"; exonnum "11"; txlen "3997";
chr3	sragcm37_mid	exon	62750603	62750638	0.00184875881655528	+	.	gene_id "ENSMUSG00000130468.1"; transcript_id "ENSMUSG00000130468.1_tx_126"; exon_id "chr3_62750603_62750638_+"; exonnum "11"; txlen "4013";
chr3	sragcm37_mid	exon	62750603	62750638	0.059424266753833	+	.	gene_id "ENSMUSG00000130468.1"; transcript_id "ENSMUSG00000130468.1_tx_15"; exon_id "chr3_62750603_62750638_+"; exonnum "9"; txlen "3489";
chr3	sragcm37_mid	exon	62750603	62750638	0.059424266753833	+	.	gene_id "ENSMUSG00000130468.1"; transcript_id "ENSMUSG00000130468.1_tx_16"; exon_id "chr3_62750603_62750638_+"; exonnum "9"; txlen "3614";
chr3	sragcm37_mid	exon	62750603	62750638	0.0576062925571028	+	.	gene_id "ENSMUSG00000130468.1"; transcript_id "ENSMUSG00000130468.1_tx_18"; exon_id "chr3_62750603_62750638_+"; exonnum "7"; txlen "1404";
chr3	sragcm37_mid	exon	62750603	62750638	0.0576062925571028	+	.	gene_id "ENSMUSG00000130468.1"; transcript_id "ENSMUSG00000130468.1_tx_19"; exon_id "chr3_62750603_62750638_+"; exonnum "8"; txlen "2770";
chr3	sragcm37_mid	exon	62750603	62750638	0.0537403239816238	+	.	gene_id "ENSMUSG00000130468.1"; transcript_id "ENSMUSG00000130468.1_tx_23"; exon_id "chr3_62750603_62750638_+"; exonnum "9"; txlen "3455";
chr3	sragcm37_mid	exon	62750603	62750638	0.0537403239816238	+	.	gene_id "ENSMUSG00000130468.1"; transcript_id "ENSMUSG00000130468.1_tx_24"; exon_id "chr3_62750603_62750638_+"; exonnum "9"; txlen "3580";
chr3	sragcm37_mid	exon	62750603	62750638	0.0484562367926876	+	.	gene_id "ENSMUSG00000130468.1"; transcript_id "ENSMUSG00000130468.1_tx_28"; exon_id "chr3_62750603_62750638_+"; exonnum "7"; txlen "1370";
chr3	sragcm37_mid	exon	62750603	62750638	0.0484562367926876	+	.	gene_id "ENSMUSG00000130468.1"; transcript_id "ENSMUSG00000130468.1_tx_29"; exon_id "chr3_62750603_62750638_+"; exonnum "8"; txlen "2736";
chr3	sragcm37_mid	exon	62750603	62750638	0.223239234160716	+	.	gene_id "ENSMUSG00000130468.1"; transcript_id "ENSMUSG00000130468.1_tx_3"; exon_id "chr3_62750603_62750638_+"; exonnum "7"; txlen "2001";
chr3	sragcm37_mid	exon	62750603	62750638	0.0346231691101177	+	.	gene_id "ENSMUSG00000130468.1"; transcript_id "ENSMUSG00000130468.1_tx_32"; exon_id "chr3_62750603_62750638_+"; exonnum "9"; txlen "2892";
chr3	sragcm37_mid	exon	62750603	62750638	0.0317689534979974	+	.	gene_id "ENSMUSG00000130468.1"; transcript_id "ENSMUSG00000130468.1_tx_33"; exon_id "chr3_62750603_62750638_+"; exonnum "9"; txlen "2858";
chr3	sragcm37_mid	exon	62750603	62750638	0.0284377435627585	+	.	gene_id "ENSMUSG00000130468.1"; transcript_id "ENSMUSG00000130468.1_tx_34"; exon_id "chr3_62750603_62750638_+"; exonnum "7"; txlen "3402";
chr3	sragcm37_mid	exon	62750603	62750638	0.0284377435627585	+	.	gene_id "ENSMUSG00000130468.1"; transcript_id "ENSMUSG00000130468.1_tx_35"; exon_id "chr3_62750603_62750638_+"; exonnum "7"; txlen "3527";
chr3	sragcm37_mid	exon	62750603	62750638	0.0284377435627585	+	.	gene_id "ENSMUSG00000130468.1"; transcript_id "ENSMUSG00000130468.1_tx_36"; exon_id "chr3_62750603_62750638_+"; exonnum "6"; txlen "2036";
chr3	sragcm37_mid	exon	62750603	62750638	0.0284377435627585	+	.	gene_id "ENSMUSG00000130468.1"; transcript_id "ENSMUSG00000130468.1_tx_37"; exon_id "chr3_62750603_62750638_+"; exonnum "6"; txlen "2161";
chr3	sragcm37_mid	exon	62750603	62750638	0.0281713752679708	+	.	gene_id "ENSMUSG00000130468.1"; transcript_id "ENSMUSG00000130468.1_tx_39"; exon_id "chr3_62750603_62750638_+"; exonnum "7"; txlen "2017";
chr3	sragcm37_mid	exon	62750603	62750638	0.208176247991833	+	.	gene_id "ENSMUSG00000130468.1"; transcript_id "ENSMUSG00000130468.1_tx_4"; exon_id "chr3_62750603_62750638_+"; exonnum "7"; txlen "2126";
chr3	sragcm37_mid	exon	62750603	62750638	0.0281713752679708	+	.	gene_id "ENSMUSG00000130468.1"; transcript_id "ENSMUSG00000130468.1_tx_40"; exon_id "chr3_62750603_62750638_+"; exonnum "7"; txlen "2142";
chr3	sragcm37_mid	exon	62750603	62750638	0.0281713752679708	+	.	gene_id "ENSMUSG00000130468.1"; transcript_id "ENSMUSG00000130468.1_tx_41"; exon_id "chr3_62750603_62750638_+"; exonnum "7"; txlen "1983";
chr3	sragcm37_mid	exon	62750603	62750638	0.0281713752679708	+	.	gene_id "ENSMUSG00000130468.1"; transcript_id "ENSMUSG00000130468.1_tx_42"; exon_id "chr3_62750603_62750638_+"; exonnum "7"; txlen "2108";
chr3	sragcm37_mid	exon	62750603	62750638	0.0258243859514826	+	.	gene_id "ENSMUSG00000130468.1"; transcript_id "ENSMUSG00000130468.1_tx_43"; exon_id "chr3_62750603_62750638_+"; exonnum "8"; txlen "3383";
chr3	sragcm37_mid	exon	62750603	62750638	0.0258243859514826	+	.	gene_id "ENSMUSG00000130468.1"; transcript_id "ENSMUSG00000130468.1_tx_44"; exon_id "chr3_62750603_62750638_+"; exonnum "8"; txlen "3349";
chr3	sragcm37_mid	exon	62750603	62750638	0.0258243859514826	+	.	gene_id "ENSMUSG00000130468.1"; transcript_id "ENSMUSG00000130468.1_tx_45"; exon_id "chr3_62750603_62750638_+"; exonnum "8"; txlen "3508";
chr3	sragcm37_mid	exon	62750603	62750638	0.0258243859514826	+	.	gene_id "ENSMUSG00000130468.1"; transcript_id "ENSMUSG00000130468.1_tx_46"; exon_id "chr3_62750603_62750638_+"; exonnum "8"; txlen "3474";
chr3	sragcm37_mid	exon	62750603	62750638	0.0248856194475171	+	.	gene_id "ENSMUSG00000130468.1"; transcript_id "ENSMUSG00000130468.1_tx_49"; exon_id "chr3_62750603_62750638_+"; exonnum "7"; txlen "3368";
chr3	sragcm37_mid	exon	62750603	62750638	0.20519114809772	+	.	gene_id "ENSMUSG00000130468.1"; transcript_id "ENSMUSG00000130468.1_tx_5"; exon_id "chr3_62750603_62750638_+"; exonnum "8"; txlen "3367";
chr3	sragcm37_mid	exon	62750603	62750638	0.0248856194475171	+	.	gene_id "ENSMUSG00000130468.1"; transcript_id "ENSMUSG00000130468.1_tx_50"; exon_id "chr3_62750603_62750638_+"; exonnum "7"; txlen "3493";
chr3	sragcm37_mid	exon	62750603	62750638	0.0248856194475171	+	.	gene_id "ENSMUSG00000130468.1"; transcript_id "ENSMUSG00000130468.1_tx_51"; exon_id "chr3_62750603_62750638_+"; exonnum "6"; txlen "2002";
chr3	sragcm37_mid	exon	62750603	62750638	0.0248856194475171	+	.	gene_id "ENSMUSG00000130468.1"; transcript_id "ENSMUSG00000130468.1_tx_52"; exon_id "chr3_62750603_62750638_+"; exonnum "6"; txlen "2127";
chr3	sragcm37_mid	exon	62750603	62750638	0.0220892048634089	+	.	gene_id "ENSMUSG00000130468.1"; transcript_id "ENSMUSG00000130468.1_tx_54"; exon_id "chr3_62750603_62750638_+"; exonnum "3"; txlen "1702";
chr3	sragcm37_mid	exon	62750603	62750638	0.0220892048634089	+	.	gene_id "ENSMUSG00000130468.1"; transcript_id "ENSMUSG00000130468.1_tx_55"; exon_id "chr3_62750603_62750638_+"; exonnum "3"; txlen "1668";
chr3	sragcm37_mid	exon	62750603	62750638	0.0220892048634089	+	.	gene_id "ENSMUSG00000130468.1"; transcript_id "ENSMUSG00000130468.1_tx_56"; exon_id "chr3_62750603_62750638_+"; exonnum "3"; txlen "1827";
chr3	sragcm37_mid	exon	62750603	62750638	0.0220892048634089	+	.	gene_id "ENSMUSG00000130468.1"; transcript_id "ENSMUSG00000130468.1_tx_57"; exon_id "chr3_62750603_62750638_+"; exonnum "3"; txlen "1793";
chr3	sragcm37_mid	exon	62750603	62750638	0.199810763031493	+	.	gene_id "ENSMUSG00000130468.1"; transcript_id "ENSMUSG00000130468.1_tx_6"; exon_id "chr3_62750603_62750638_+"; exonnum "7"; txlen "1967";
chr3	sragcm37_mid	exon	62750603	62750638	0.0155610117520596	+	.	gene_id "ENSMUSG00000130468.1"; transcript_id "ENSMUSG00000130468.1_tx_62"; exon_id "chr3_62750603_62750638_+"; exonnum "10"; txlen "3778";
chr3	sragcm37_mid	exon	62750603	62750638	0.0155610117520596	+	.	gene_id "ENSMUSG00000130468.1"; transcript_id "ENSMUSG00000130468.1_tx_63"; exon_id "chr3_62750603_62750638_+"; exonnum "10"; txlen "3744";
chr3	sragcm37_mid	exon	62750603	62750638	0.0155610117520596	+	.	gene_id "ENSMUSG00000130468.1"; transcript_id "ENSMUSG00000130468.1_tx_64"; exon_id "chr3_62750603_62750638_+"; exonnum "10"; txlen "3903";
chr3	sragcm37_mid	exon	62750603	62750638	0.191816109238356	+	.	gene_id "ENSMUSG00000130468.1"; transcript_id "ENSMUSG00000130468.1_tx_7"; exon_id "chr3_62750603_62750638_+"; exonnum "8"; txlen "3492";
chr3	sragcm37_mid	exon	62750603	62750638	0.0134835093508949	+	.	gene_id "ENSMUSG00000130468.1"; transcript_id "ENSMUSG00000130468.1_tx_75"; exon_id "chr3_62750603_62750638_+"; exonnum "9"; txlen "3505";
chr3	sragcm37_mid	exon	62750603	62750638	0.0134835093508949	+	.	gene_id "ENSMUSG00000130468.1"; transcript_id "ENSMUSG00000130468.1_tx_76"; exon_id "chr3_62750603_62750638_+"; exonnum "9"; txlen "3471";
chr3	sragcm37_mid	exon	62750603	62750638	0.184846883304095	+	.	gene_id "ENSMUSG00000130468.1"; transcript_id "ENSMUSG00000130468.1_tx_8"; exon_id "chr3_62750603_62750638_+"; exonnum "8"; txlen "3333";
chr3	sragcm37_mid	exon	62750603	62750638	0.00999254851596653	+	.	gene_id "ENSMUSG00000130468.1"; transcript_id "ENSMUSG00000130468.1_tx_80"; exon_id "chr3_62750603_62750638_+"; exonnum "4"; txlen "2969";
chr3	sragcm37_mid	exon	62750603	62750638	0.00999254851596653	+	.	gene_id "ENSMUSG00000130468.1"; transcript_id "ENSMUSG00000130468.1_tx_81"; exon_id "chr3_62750603_62750638_+"; exonnum "4"; txlen "2935";
chr3	sragcm37_mid	exon	62750603	62750638	0.00999254851596653	+	.	gene_id "ENSMUSG00000130468.1"; transcript_id "ENSMUSG00000130468.1_tx_82"; exon_id "chr3_62750603_62750638_+"; exonnum "4"; txlen "3094";
chr3	sragcm37_mid	exon	62750603	62750638	0.00999254851596653	+	.	gene_id "ENSMUSG00000130468.1"; transcript_id "ENSMUSG00000130468.1_tx_83"; exon_id "chr3_62750603_62750638_+"; exonnum "4"; txlen "3060";
chr3	sragcm37_mid	exon	62750603	62750638	0.00970701956818416	+	.	gene_id "ENSMUSG00000130468.1"; transcript_id "ENSMUSG00000130468.1_tx_84"; exon_id "chr3_62750603_62750638_+"; exonnum "7"; txlen "2771";
chr3	sragcm37_mid	exon	62750603	62750638	0.00943214386528916	+	.	gene_id "ENSMUSG00000130468.1"; transcript_id "ENSMUSG00000130468.1_tx_85"; exon_id "chr3_62750603_62750638_+"; exonnum "10"; txlen "3869";
chr3	sragcm37_mid	exon	62750603	62750638	0.00830837245411372	+	.	gene_id "ENSMUSG00000130468.1"; transcript_id "ENSMUSG00000130468.1_tx_88"; exon_id "chr3_62750603_62750638_+"; exonnum "7"; txlen "2805";
chr3	sragcm37_mid	exon	62750603	62750638	0.00806315809309431	+	.	gene_id "ENSMUSG00000130468.1"; transcript_id "ENSMUSG00000130468.1_tx_89"; exon_id "chr3_62750603_62750638_+"; exonnum "10"; txlen "3919";
chr3	sragcm37_mid	exon	62750603	62750638	0.18474777686261	+	.	gene_id "ENSMUSG00000130468.1"; transcript_id "ENSMUSG00000130468.1_tx_9"; exon_id "chr3_62750603_62750638_+"; exonnum "7"; txlen "2092";
chr3	sragcm37_mid	exon	62750603	62750638	0.00745339196252849	+	.	gene_id "ENSMUSG00000130468.1"; transcript_id "ENSMUSG00000130468.1_tx_90"; exon_id "chr3_62750603_62750638_+"; exonnum "8"; txlen "3524";
chr3	sragcm37_mid	exon	62750603	62750638	0.00685097890614595	+	.	gene_id "ENSMUSG00000130468.1"; transcript_id "ENSMUSG00000130468.1_tx_94"; exon_id "chr3_62750603_62750638_+"; exonnum "9"; txlen "3630";
chr3	sragcm37_mid	exon	62750603	62750638	0.00666609229623277	+	.	gene_id "ENSMUSG00000130468.1"; transcript_id "ENSMUSG00000130468.1_tx_95"; exon_id "chr3_62750603_62750638_+"; exonnum "6"; txlen "744";
chr3	sragcm37_mid	exon	62750603	62750638	0.00666609229623277	+	.	gene_id "ENSMUSG00000130468.1"; transcript_id "ENSMUSG00000130468.1_tx_96"; exon_id "chr3_62750603_62750638_+"; exonnum "6"; txlen "655";
chr3	sragcm37_mid	exon	62750603	62750638	0.00666609229623277	+	.	gene_id "ENSMUSG00000130468.1"; transcript_id "ENSMUSG00000130468.1_tx_97"; exon_id "chr3_62750603_62750638_+"; exonnum "7"; txlen "2110";
chr3	sragcm37_mid	exon	62750603	62750638	0.00666609229623277	+	.	gene_id "ENSMUSG00000130468.1"; transcript_id "ENSMUSG00000130468.1_tx_98"; exon_id "chr3_62750603_62750638_+"; exonnum "7"; txlen "2021";
chr3	sragcm37_mid	exon	62750603	62750638	0.00597649654145007	+	.	gene_id "ENSMUSG00000130468.1"; transcript_id "ENSMUSG00000130468.1_tx_99"; exon_id "chr3_62750603_62750638_+"; exonnum "9"; txlen "2210";
chr3	HAVANA	exon	62751011	62751111	0	+	.	gene_id "ENSMUSG00000130468.1"; transcript_id "ENSMUST00000299943.1"; gene_type "lncRNA"; gene_name "ENSMUSG00000130468"; transcript_type "lncRNA"; transcript_name "ENSMUST00000299943"; exon_number 7; exon_id "ENSMUSE00001592956.1"; level 2; tag "basic"; tag "Ensembl_canonical"; tag "GENCODE_Primary"; tag "TAGENE";
chr3	sragcm37_mid	exon	62751011	62751145	0.171471844444731	+	.	gene_id "ENSMUSG00000130468.1"; transcript_id "ENSMUSG00000130468.1_tx_10"; exon_id "chr3_62751011_62751145_+"; exonnum "9"; txlen "3458";
chr3	sragcm37_mid	exon	62751011	62751145	0.00569259478259793	+	.	gene_id "ENSMUSG00000130468.1"; transcript_id "ENSMUSG00000130468.1_tx_112"; exon_id "chr3_62751011_62751145_+"; exonnum "6"; txlen "1966";
chr3	sragcm37_mid	exon	62751011	62751145	0.00569259478259793	+	.	gene_id "ENSMUSG00000130468.1"; transcript_id "ENSMUSG00000130468.1_tx_113"; exon_id "chr3_62751011_62751145_+"; exonnum "6"; txlen "2091";
chr3	sragcm37_mid	exon	62751011	62751145	0.00569259478259793	+	.	gene_id "ENSMUSG00000130468.1"; transcript_id "ENSMUSG00000130468.1_tx_114"; exon_id "chr3_62751011_62751145_+"; exonnum "7"; txlen "3332";
chr3	sragcm37_mid	exon	62751011	62751145	0.00560242394444196	+	.	gene_id "ENSMUSG00000130468.1"; transcript_id "ENSMUSG00000130468.1_tx_115"; exon_id "chr3_62751011_62751145_+"; exonnum "9"; txlen "3544";
chr3	sragcm37_mid	exon	62751011	62751145	0.00537065147457833	+	.	gene_id "ENSMUSG00000130468.1"; transcript_id "ENSMUSG00000130468.1_tx_116"; exon_id "chr3_62751011_62751145_+"; exonnum "5"; txlen "2372";
chr3	sragcm37_mid	exon	62751011	62751145	0.00537065147457833	+	.	gene_id "ENSMUSG00000130468.1"; transcript_id "ENSMUSG00000130468.1_tx_117"; exon_id "chr3_62751011_62751145_+"; exonnum "5"; txlen "2338";
chr3	sragcm37_mid	exon	62751011	62751145	0.00524308869536503	+	.	gene_id "ENSMUSG00000130468.1"; transcript_id "ENSMUSG00000130468.1_tx_118"; exon_id "chr3_62751011_62751145_+"; exonnum "7"; txlen "1749";
chr3	sragcm37_mid	exon	62751011	62751145	0.00524308869536503	+	.	gene_id "ENSMUSG00000130468.1"; transcript_id "ENSMUSG00000130468.1_tx_119"; exon_id "chr3_62751011_62751145_+"; exonnum "8"; txlen "1785";
chr3	sragcm37_mid	exon	62751011	62751145	0.00501829362734976	+	.	gene_id "ENSMUSG00000130468.1"; transcript_id "ENSMUSG00000130468.1_tx_120"; exon_id "chr3_62751011_62751145_+"; exonnum "7"; txlen "1715";
chr3	sragcm37_mid	exon	62751011	62751145	0.00501829362734976	+	.	gene_id "ENSMUSG00000130468.1"; transcript_id "ENSMUSG00000130468.1_tx_121"; exon_id "chr3_62751011_62751145_+"; exonnum "8"; txlen "1751";
chr3	sragcm37_mid	exon	62751011	62751145	0.00480677292304373	+	.	gene_id "ENSMUSG00000130468.1"; transcript_id "ENSMUSG00000130468.1_tx_122"; exon_id "chr3_62751011_62751145_+"; exonnum "10"; txlen "3427";
chr3	sragcm37_mid	exon	62751011	62751145	0.00480677292304373	+	.	gene_id "ENSMUSG00000130468.1"; transcript_id "ENSMUSG00000130468.1_tx_123"; exon_id "chr3_62751011_62751145_+"; exonnum "11"; txlen "3549";
chr3	sragcm37_mid	exon	62751011	62751145	0.00480677292304373	+	.	gene_id "ENSMUSG00000130468.1"; transcript_id "ENSMUSG00000130468.1_tx_124"; exon_id "chr3_62751011_62751145_+"; exonnum "10"; txlen "3461";
chr3	sragcm37_mid	exon	62751011	62751145	0.00184875881655528	+	.	gene_id "ENSMUSG00000130468.1"; transcript_id "ENSMUSG00000130468.1_tx_125"; exon_id "chr3_62751011_62751145_+"; exonnum "12"; txlen "3997";
chr3	sragcm37_mid	exon	62751011	62751145	0.00184875881655528	+	.	gene_id "ENSMUSG00000130468.1"; transcript_id "ENSMUSG00000130468.1_tx_126"; exon_id "chr3_62751011_62751145_+"; exonnum "12"; txlen "4013";
chr3	sragcm37_mid	exon	62751011	62751145	0.0604015256664051	+	.	gene_id "ENSMUSG00000130468.1"; transcript_id "ENSMUSG00000130468.1_tx_13"; exon_id "chr3_62751011_62751145_+"; exonnum "7"; txlen "1965";
chr3	sragcm37_mid	exon	62751011	62751145	0.0604015256664051	+	.	gene_id "ENSMUSG00000130468.1"; transcript_id "ENSMUSG00000130468.1_tx_14"; exon_id "chr3_62751011_62751145_+"; exonnum "7"; txlen "2090";
chr3	sragcm37_mid	exon	62751011	62751145	0.059424266753833	+	.	gene_id "ENSMUSG00000130468.1"; transcript_id "ENSMUSG00000130468.1_tx_15"; exon_id "chr3_62751011_62751145_+"; exonnum "10"; txlen "3489";
chr3	sragcm37_mid	exon	62751011	62751145	0.059424266753833	+	.	gene_id "ENSMUSG00000130468.1"; transcript_id "ENSMUSG00000130468.1_tx_16"; exon_id "chr3_62751011_62751145_+"; exonnum "10"; txlen "3614";
chr3	sragcm37_mid	exon	62751011	62751145	0.0578737022749431	+	.	gene_id "ENSMUSG00000130468.1"; transcript_id "ENSMUSG00000130468.1_tx_17"; exon_id "chr3_62751011_62751145_+"; exonnum "7"; txlen "2056";
chr3	sragcm37_mid	exon	62751011	62751145	0.0576062925571028	+	.	gene_id "ENSMUSG00000130468.1"; transcript_id "ENSMUSG00000130468.1_tx_18"; exon_id "chr3_62751011_62751145_+"; exonnum "8"; txlen "1404";
chr3	sragcm37_mid	exon	62751011	62751145	0.0576062925571028	+	.	gene_id "ENSMUSG00000130468.1"; transcript_id "ENSMUSG00000130468.1_tx_19"; exon_id "chr3_62751011_62751145_+"; exonnum "9"; txlen "2770";
chr3	sragcm37_mid	exon	62751011	62751145	0.0564465944688829	+	.	gene_id "ENSMUSG00000130468.1"; transcript_id "ENSMUSG00000130468.1_tx_20"; exon_id "chr3_62751011_62751145_+"; exonnum "7"; txlen "1931";
chr3	sragcm37_mid	exon	62751011	62751145	0.0538299555802381	+	.	gene_id "ENSMUSG00000130468.1"; transcript_id "ENSMUSG00000130468.1_tx_21"; exon_id "chr3_62751011_62751145_+"; exonnum "8"; txlen "3331";
chr3	sragcm37_mid	exon	62751011	62751145	0.0538299555802381	+	.	gene_id "ENSMUSG00000130468.1"; transcript_id "ENSMUSG00000130468.1_tx_22"; exon_id "chr3_62751011_62751145_+"; exonnum "8"; txlen "3456";
chr3	sragcm37_mid	exon	62751011	62751145	0.0537403239816238	+	.	gene_id "ENSMUSG00000130468.1"; transcript_id "ENSMUSG00000130468.1_tx_23"; exon_id "chr3_62751011_62751145_+"; exonnum "10"; txlen "3455";
chr3	sragcm37_mid	exon	62751011	62751145	0.0537403239816238	+	.	gene_id "ENSMUSG00000130468.1"; transcript_id "ENSMUSG00000130468.1_tx_24"; exon_id "chr3_62751011_62751145_+"; exonnum "10"; txlen "3580";
chr3	sragcm37_mid	exon	62751011	62751145	0.0513021321887761	+	.	gene_id "ENSMUSG00000130468.1"; transcript_id "ENSMUSG00000130468.1_tx_25"; exon_id "chr3_62751011_62751145_+"; exonnum "8"; txlen "3422";
chr3	sragcm37_mid	exon	62751011	62751145	0.049875024382716	+	.	gene_id "ENSMUSG00000130468.1"; transcript_id "ENSMUSG00000130468.1_tx_27"; exon_id "chr3_62751011_62751145_+"; exonnum "8"; txlen "3297";
chr3	sragcm37_mid	exon	62751011	62751145	0.0484562367926876	+	.	gene_id "ENSMUSG00000130468.1"; transcript_id "ENSMUSG00000130468.1_tx_28"; exon_id "chr3_62751011_62751145_+"; exonnum "8"; txlen "1370";
chr3	sragcm37_mid	exon	62751011	62751145	0.0484562367926876	+	.	gene_id "ENSMUSG00000130468.1"; transcript_id "ENSMUSG00000130468.1_tx_29"; exon_id "chr3_62751011_62751145_+"; exonnum "9"; txlen "2736";
chr3	sragcm37_mid	exon	62751011	62751145	0.223239234160716	+	.	gene_id "ENSMUSG00000130468.1"; transcript_id "ENSMUSG00000130468.1_tx_3"; exon_id "chr3_62751011_62751145_+"; exonnum "8"; txlen "2001";
chr3	sragcm37_mid	exon	62751011	62751145	0.0346231691101177	+	.	gene_id "ENSMUSG00000130468.1"; transcript_id "ENSMUSG00000130468.1_tx_32"; exon_id "chr3_62751011_62751145_+"; exonnum "10"; txlen "2892";
chr3	sragcm37_mid	exon	62751011	62751145	0.0317689534979974	+	.	gene_id "ENSMUSG00000130468.1"; transcript_id "ENSMUSG00000130468.1_tx_33"; exon_id "chr3_62751011_62751145_+"; exonnum "10"; txlen "2858";
chr3	sragcm37_mid	exon	62751011	62751145	0.0284377435627585	+	.	gene_id "ENSMUSG00000130468.1"; transcript_id "ENSMUSG00000130468.1_tx_34"; exon_id "chr3_62751011_62751145_+"; exonnum "8"; txlen "3402";
chr3	sragcm37_mid	exon	62751011	62751145	0.0284377435627585	+	.	gene_id "ENSMUSG00000130468.1"; transcript_id "ENSMUSG00000130468.1_tx_35"; exon_id "chr3_62751011_62751145_+"; exonnum "8"; txlen "3527";
chr3	sragcm37_mid	exon	62751011	62751145	0.0284377435627585	+	.	gene_id "ENSMUSG00000130468.1"; transcript_id "ENSMUSG00000130468.1_tx_36"; exon_id "chr3_62751011_62751145_+"; exonnum "7"; txlen "2036";
chr3	sragcm37_mid	exon	62751011	62751145	0.0284377435627585	+	.	gene_id "ENSMUSG00000130468.1"; transcript_id "ENSMUSG00000130468.1_tx_37"; exon_id "chr3_62751011_62751145_+"; exonnum "7"; txlen "2161";
chr3	sragcm37_mid	exon	62751011	62751145	0.0281713752679708	+	.	gene_id "ENSMUSG00000130468.1"; transcript_id "ENSMUSG00000130468.1_tx_39"; exon_id "chr3_62751011_62751145_+"; exonnum "8"; txlen "2017";
chr3	sragcm37_mid	exon	62751011	62751145	0.208176247991833	+	.	gene_id "ENSMUSG00000130468.1"; transcript_id "ENSMUSG00000130468.1_tx_4"; exon_id "chr3_62751011_62751145_+"; exonnum "8"; txlen "2126";
chr3	sragcm37_mid	exon	62751011	62751145	0.0281713752679708	+	.	gene_id "ENSMUSG00000130468.1"; transcript_id "ENSMUSG00000130468.1_tx_40"; exon_id "chr3_62751011_62751145_+"; exonnum "8"; txlen "2142";
chr3	sragcm37_mid	exon	62751011	62751145	0.0281713752679708	+	.	gene_id "ENSMUSG00000130468.1"; transcript_id "ENSMUSG00000130468.1_tx_41"; exon_id "chr3_62751011_62751145_+"; exonnum "8"; txlen "1983";
chr3	sragcm37_mid	exon	62751011	62751145	0.0281713752679708	+	.	gene_id "ENSMUSG00000130468.1"; transcript_id "ENSMUSG00000130468.1_tx_42"; exon_id "chr3_62751011_62751145_+"; exonnum "8"; txlen "2108";
chr3	sragcm37_mid	exon	62751011	62751145	0.0258243859514826	+	.	gene_id "ENSMUSG00000130468.1"; transcript_id "ENSMUSG00000130468.1_tx_43"; exon_id "chr3_62751011_62751145_+"; exonnum "9"; txlen "3383";
chr3	sragcm37_mid	exon	62751011	62751145	0.0258243859514826	+	.	gene_id "ENSMUSG00000130468.1"; transcript_id "ENSMUSG00000130468.1_tx_44"; exon_id "chr3_62751011_62751145_+"; exonnum "9"; txlen "3349";
chr3	sragcm37_mid	exon	62751011	62751145	0.0258243859514826	+	.	gene_id "ENSMUSG00000130468.1"; transcript_id "ENSMUSG00000130468.1_tx_45"; exon_id "chr3_62751011_62751145_+"; exonnum "9"; txlen "3508";
chr3	sragcm37_mid	exon	62751011	62751145	0.0258243859514826	+	.	gene_id "ENSMUSG00000130468.1"; transcript_id "ENSMUSG00000130468.1_tx_46"; exon_id "chr3_62751011_62751145_+"; exonnum "9"; txlen "3474";
chr3	sragcm37_mid	exon	62751011	62751145	0.0253474846180726	+	.	gene_id "ENSMUSG00000130468.1"; transcript_id "ENSMUSG00000130468.1_tx_47"; exon_id "chr3_62751011_62751145_+"; exonnum "3"; txlen "2798";
chr3	sragcm37_mid	exon	62751011	62751145	0.0253474846180726	+	.	gene_id "ENSMUSG00000130468.1"; transcript_id "ENSMUSG00000130468.1_tx_48"; exon_id "chr3_62751011_62751145_+"; exonnum "3"; txlen "2923";
chr3	sragcm37_mid	exon	62751011	62751145	0.0248856194475171	+	.	gene_id "ENSMUSG00000130468.1"; transcript_id "ENSMUSG00000130468.1_tx_49"; exon_id "chr3_62751011_62751145_+"; exonnum "8"; txlen "3368";
chr3	sragcm37_mid	exon	62751011	62751145	0.20519114809772	+	.	gene_id "ENSMUSG00000130468.1"; transcript_id "ENSMUSG00000130468.1_tx_5"; exon_id "chr3_62751011_62751145_+"; exonnum "9"; txlen "3367";
chr3	sragcm37_mid	exon	62751011	62751145	0.0248856194475171	+	.	gene_id "ENSMUSG00000130468.1"; transcript_id "ENSMUSG00000130468.1_tx_50"; exon_id "chr3_62751011_62751145_+"; exonnum "8"; txlen "3493";
chr3	sragcm37_mid	exon	62751011	62751145	0.0248856194475171	+	.	gene_id "ENSMUSG00000130468.1"; transcript_id "ENSMUSG00000130468.1_tx_51"; exon_id "chr3_62751011_62751145_+"; exonnum "7"; txlen "2002";
chr3	sragcm37_mid	exon	62751011	62751145	0.0248856194475171	+	.	gene_id "ENSMUSG00000130468.1"; transcript_id "ENSMUSG00000130468.1_tx_52"; exon_id "chr3_62751011_62751145_+"; exonnum "7"; txlen "2127";
chr3	sragcm37_mid	exon	62751011	62751145	0.0229198941745397	+	.	gene_id "ENSMUSG00000130468.1"; transcript_id "ENSMUSG00000130468.1_tx_53"; exon_id "chr3_62751011_62751145_+"; exonnum "8"; txlen "914";
chr3	sragcm37_mid	exon	62751011	62751145	0.0220892048634089	+	.	gene_id "ENSMUSG00000130468.1"; transcript_id "ENSMUSG00000130468.1_tx_54"; exon_id "chr3_62751011_62751145_+"; exonnum "4"; txlen "1702";
chr3	sragcm37_mid	exon	62751011	62751145	0.0220892048634089	+	.	gene_id "ENSMUSG00000130468.1"; transcript_id "ENSMUSG00000130468.1_tx_55"; exon_id "chr3_62751011_62751145_+"; exonnum "4"; txlen "1668";
chr3	sragcm37_mid	exon	62751011	62751145	0.0220892048634089	+	.	gene_id "ENSMUSG00000130468.1"; transcript_id "ENSMUSG00000130468.1_tx_56"; exon_id "chr3_62751011_62751145_+"; exonnum "4"; txlen "1827";
chr3	sragcm37_mid	exon	62751011	62751145	0.0220892048634089	+	.	gene_id "ENSMUSG00000130468.1"; transcript_id "ENSMUSG00000130468.1_tx_57"; exon_id "chr3_62751011_62751145_+"; exonnum "4"; txlen "1793";
chr3	sragcm37_mid	exon	62751011	62751145	0.199810763031493	+	.	gene_id "ENSMUSG00000130468.1"; transcript_id "ENSMUSG00000130468.1_tx_6"; exon_id "chr3_62751011_62751145_+"; exonnum "8"; txlen "1967";
chr3	sragcm37_mid	exon	62751011	62751145	0.0180416064674753	+	.	gene_id "ENSMUSG00000130468.1"; transcript_id "ENSMUSG00000130468.1_tx_61"; exon_id "chr3_62751011_62751145_+"; exonnum "8"; txlen "2734";
chr3	sragcm37_mid	exon	62751011	62751145	0.0155610117520596	+	.	gene_id "ENSMUSG00000130468.1"; transcript_id "ENSMUSG00000130468.1_tx_62"; exon_id "chr3_62751011_62751145_+"; exonnum "11"; txlen "3778";
chr3	sragcm37_mid	exon	62751011	62751145	0.0155610117520596	+	.	gene_id "ENSMUSG00000130468.1"; transcript_id "ENSMUSG00000130468.1_tx_63"; exon_id "chr3_62751011_62751145_+"; exonnum "11"; txlen "3744";
chr3	sragcm37_mid	exon	62751011	62751145	0.0155610117520596	+	.	gene_id "ENSMUSG00000130468.1"; transcript_id "ENSMUSG00000130468.1_tx_64"; exon_id "chr3_62751011_62751145_+"; exonnum "11"; txlen "3903";
chr3	sragcm37_mid	exon	62751011	62751145	0.0154596242047996	+	.	gene_id "ENSMUSG00000130468.1"; transcript_id "ENSMUSG00000130468.1_tx_65"; exon_id "chr3_62751011_62751145_+"; exonnum "7"; txlen "3366";
chr3	sragcm37_mid	exon	62751011	62751145	0.0150207316255245	+	.	gene_id "ENSMUSG00000130468.1"; transcript_id "ENSMUSG00000130468.1_tx_67"; exon_id "chr3_62751011_62751145_+"; exonnum "7"; txlen "1981";
chr3	sragcm37_mid	exon	62751011	62751145	0.0150207316255245	+	.	gene_id "ENSMUSG00000130468.1"; transcript_id "ENSMUSG00000130468.1_tx_68"; exon_id "chr3_62751011_62751145_+"; exonnum "7"; txlen "2106";
chr3	sragcm37_mid	exon	62751011	62751145	0.0150207316255245	+	.	gene_id "ENSMUSG00000130468.1"; transcript_id "ENSMUSG00000130468.1_tx_69"; exon_id "chr3_62751011_62751145_+"; exonnum "3"; txlen "2889";
chr3	sragcm37_mid	exon	62751011	62751145	0.191816109238356	+	.	gene_id "ENSMUSG00000130468.1"; transcript_id "ENSMUSG00000130468.1_tx_7"; exon_id "chr3_62751011_62751145_+"; exonnum "9"; txlen "3492";
chr3	sragcm37_mid	exon	62751011	62751145	0.0150207316255245	+	.	gene_id "ENSMUSG00000130468.1"; transcript_id "ENSMUSG00000130468.1_tx_70"; exon_id "chr3_62751011_62751145_+"; exonnum "3"; txlen "2764";
chr3	sragcm37_mid	exon	62751011	62751145	0.0150207316255245	+	.	gene_id "ENSMUSG00000130468.1"; transcript_id "ENSMUSG00000130468.1_tx_71"; exon_id "chr3_62751011_62751145_+"; exonnum "7"; txlen "1947";
chr3	sragcm37_mid	exon	62751011	62751145	0.0150207316255245	+	.	gene_id "ENSMUSG00000130468.1"; transcript_id "ENSMUSG00000130468.1_tx_72"; exon_id "chr3_62751011_62751145_+"; exonnum "7"; txlen "2072";
chr3	sragcm37_mid	exon	62751011	62751145	0.0143376485637246	+	.	gene_id "ENSMUSG00000130468.1"; transcript_id "ENSMUSG00000130468.1_tx_73"; exon_id "chr3_62751011_62751145_+"; exonnum "9"; txlen "3453";
chr3	sragcm37_mid	exon	62751011	62751145	0.0137544190437264	+	.	gene_id "ENSMUSG00000130468.1"; transcript_id "ENSMUSG00000130468.1_tx_74"; exon_id "chr3_62751011_62751145_+"; exonnum "8"; txlen "2700";
chr3	sragcm37_mid	exon	62751011	62751145	0.0134835093508949	+	.	gene_id "ENSMUSG00000130468.1"; transcript_id "ENSMUSG00000130468.1_tx_75"; exon_id "chr3_62751011_62751145_+"; exonnum "10"; txlen "3505";
chr3	sragcm37_mid	exon	62751011	62751145	0.0134835093508949	+	.	gene_id "ENSMUSG00000130468.1"; transcript_id "ENSMUSG00000130468.1_tx_76"; exon_id "chr3_62751011_62751145_+"; exonnum "10"; txlen "3471";
chr3	sragcm37_mid	exon	62751011	62751145	0.0131932590695189	+	.	gene_id "ENSMUSG00000130468.1"; transcript_id "ENSMUSG00000130468.1_tx_77"; exon_id "chr3_62751011_62751145_+"; exonnum "7"; txlen "1334";
chr3	sragcm37_mid	exon	62751011	62751145	0.0114774768874351	+	.	gene_id "ENSMUSG00000130468.1"; transcript_id "ENSMUSG00000130468.1_tx_78"; exon_id "chr3_62751011_62751145_+"; exonnum "7"; txlen "1368";
chr3	sragcm37_mid	exon	62751011	62751145	0.184846883304095	+	.	gene_id "ENSMUSG00000130468.1"; transcript_id "ENSMUSG00000130468.1_tx_8"; exon_id "chr3_62751011_62751145_+"; exonnum "9"; txlen "3333";
chr3	sragcm37_mid	exon	62751011	62751145	0.00999254851596653	+	.	gene_id "ENSMUSG00000130468.1"; transcript_id "ENSMUSG00000130468.1_tx_80"; exon_id "chr3_62751011_62751145_+"; exonnum "5"; txlen "2969";
chr3	sragcm37_mid	exon	62751011	62751145	0.00999254851596653	+	.	gene_id "ENSMUSG00000130468.1"; transcript_id "ENSMUSG00000130468.1_tx_81"; exon_id "chr3_62751011_62751145_+"; exonnum "5"; txlen "2935";
chr3	sragcm37_mid	exon	62751011	62751145	0.00999254851596653	+	.	gene_id "ENSMUSG00000130468.1"; transcript_id "ENSMUSG00000130468.1_tx_82"; exon_id "chr3_62751011_62751145_+"; exonnum "5"; txlen "3094";
chr3	sragcm37_mid	exon	62751011	62751145	0.00999254851596653	+	.	gene_id "ENSMUSG00000130468.1"; transcript_id "ENSMUSG00000130468.1_tx_83"; exon_id "chr3_62751011_62751145_+"; exonnum "5"; txlen "3060";
chr3	sragcm37_mid	exon	62751011	62751145	0.00970701956818416	+	.	gene_id "ENSMUSG00000130468.1"; transcript_id "ENSMUSG00000130468.1_tx_84"; exon_id "chr3_62751011_62751145_+"; exonnum "8"; txlen "2771";
chr3	sragcm37_mid	exon	62751011	62751145	0.00943214386528916	+	.	gene_id "ENSMUSG00000130468.1"; transcript_id "ENSMUSG00000130468.1_tx_85"; exon_id "chr3_62751011_62751145_+"; exonnum "11"; txlen "3869";
chr3	sragcm37_mid	exon	62751011	62751145	0.0089669970891463	+	.	gene_id "ENSMUSG00000130468.1"; transcript_id "ENSMUSG00000130468.1_tx_86"; exon_id "chr3_62751011_62751145_+"; exonnum "9"; txlen "3578";
chr3	sragcm37_mid	exon	62751011	62751145	0.00844872133574092	+	.	gene_id "ENSMUSG00000130468.1"; transcript_id "ENSMUSG00000130468.1_tx_87"; exon_id "chr3_62751011_62751145_+"; exonnum "9"; txlen "3419";
chr3	sragcm37_mid	exon	62751011	62751145	0.00830837245411372	+	.	gene_id "ENSMUSG00000130468.1"; transcript_id "ENSMUSG00000130468.1_tx_88"; exon_id "chr3_62751011_62751145_+"; exonnum "8"; txlen "2805";
chr3	sragcm37_mid	exon	62751011	62751145	0.00806315809309431	+	.	gene_id "ENSMUSG00000130468.1"; transcript_id "ENSMUSG00000130468.1_tx_89"; exon_id "chr3_62751011_62751145_+"; exonnum "11"; txlen "3919";
chr3	sragcm37_mid	exon	62751011	62751145	0.18474777686261	+	.	gene_id "ENSMUSG00000130468.1"; transcript_id "ENSMUSG00000130468.1_tx_9"; exon_id "chr3_62751011_62751145_+"; exonnum "8"; txlen "2092";
chr3	sragcm37_mid	exon	62751011	62751145	0.00745339196252849	+	.	gene_id "ENSMUSG00000130468.1"; transcript_id "ENSMUSG00000130468.1_tx_90"; exon_id "chr3_62751011_62751145_+"; exonnum "9"; txlen "3524";
chr3	sragcm37_mid	exon	62751011	62751145	0.0071197025886581	+	.	gene_id "ENSMUSG00000130468.1"; transcript_id "ENSMUSG00000130468.1_tx_91"; exon_id "chr3_62751011_62751145_+"; exonnum "6"; txlen "2000";
chr3	sragcm37_mid	exon	62751011	62751145	0.0071197025886581	+	.	gene_id "ENSMUSG00000130468.1"; transcript_id "ENSMUSG00000130468.1_tx_92"; exon_id "chr3_62751011_62751145_+"; exonnum "6"; txlen "2125";
chr3	sragcm37_mid	exon	62751011	62751145	0.00685097890614595	+	.	gene_id "ENSMUSG00000130468.1"; transcript_id "ENSMUSG00000130468.1_tx_94"; exon_id "chr3_62751011_62751145_+"; exonnum "10"; txlen "3630";
chr3	sragcm37_mid	exon	62766817	62767032	0.171471844444731	+	.	gene_id "ENSMUSG00000130468.1"; transcript_id "ENSMUSG00000130468.1_tx_10"; exon_id "chr3_62766817_62767032_+"; exonnum "10"; txlen "3458";
chr3	sragcm37_mid	exon	62766817	62767032	0.00569259478259793	+	.	gene_id "ENSMUSG00000130468.1"; transcript_id "ENSMUSG00000130468.1_tx_112"; exon_id "chr3_62766817_62767032_+"; exonnum "7"; txlen "1966";
chr3	sragcm37_mid	exon	62766817	62767032	0.00569259478259793	+	.	gene_id "ENSMUSG00000130468.1"; transcript_id "ENSMUSG00000130468.1_tx_113"; exon_id "chr3_62766817_62767032_+"; exonnum "7"; txlen "2091";
chr3	sragcm37_mid	exon	62766817	62767032	0.00569259478259793	+	.	gene_id "ENSMUSG00000130468.1"; transcript_id "ENSMUSG00000130468.1_tx_114"; exon_id "chr3_62766817_62767032_+"; exonnum "8"; txlen "3332";
chr3	sragcm37_mid	exon	62766817	62767032	0.00560242394444196	+	.	gene_id "ENSMUSG00000130468.1"; transcript_id "ENSMUSG00000130468.1_tx_115"; exon_id "chr3_62766817_62767032_+"; exonnum "10"; txlen "3544";
chr3	sragcm37_mid	exon	62766817	62767032	0.00537065147457833	+	.	gene_id "ENSMUSG00000130468.1"; transcript_id "ENSMUSG00000130468.1_tx_116"; exon_id "chr3_62766817_62767032_+"; exonnum "6"; txlen "2372";
chr3	sragcm37_mid	exon	62766817	62767032	0.00537065147457833	+	.	gene_id "ENSMUSG00000130468.1"; transcript_id "ENSMUSG00000130468.1_tx_117"; exon_id "chr3_62766817_62767032_+"; exonnum "6"; txlen "2338";
chr3	sragcm37_mid	exon	62766817	62767032	0.00480677292304373	+	.	gene_id "ENSMUSG00000130468.1"; transcript_id "ENSMUSG00000130468.1_tx_122"; exon_id "chr3_62766817_62767032_+"; exonnum "11"; txlen "3427";
chr3	sragcm37_mid	exon	62766817	62767032	0.00480677292304373	+	.	gene_id "ENSMUSG00000130468.1"; transcript_id "ENSMUSG00000130468.1_tx_123"; exon_id "chr3_62766817_62767032_+"; exonnum "12"; txlen "3549";
chr3	sragcm37_mid	exon	62766817	62767032	0.00480677292304373	+	.	gene_id "ENSMUSG00000130468.1"; transcript_id "ENSMUSG00000130468.1_tx_124"; exon_id "chr3_62766817_62767032_+"; exonnum "11"; txlen "3461";
chr3	sragcm37_mid	exon	62766817	62767032	0.00184875881655528	+	.	gene_id "ENSMUSG00000130468.1"; transcript_id "ENSMUSG00000130468.1_tx_125"; exon_id "chr3_62766817_62767032_+"; exonnum "13"; txlen "3997";
chr3	sragcm37_mid	exon	62766817	62767032	0.00184875881655528	+	.	gene_id "ENSMUSG00000130468.1"; transcript_id "ENSMUSG00000130468.1_tx_126"; exon_id "chr3_62766817_62767032_+"; exonnum "13"; txlen "4013";
chr3	sragcm37_mid	exon	62766817	62767032	0.0604015256664051	+	.	gene_id "ENSMUSG00000130468.1"; transcript_id "ENSMUSG00000130468.1_tx_13"; exon_id "chr3_62766817_62767032_+"; exonnum "8"; txlen "1965";
chr3	sragcm37_mid	exon	62766817	62767032	0.0604015256664051	+	.	gene_id "ENSMUSG00000130468.1"; transcript_id "ENSMUSG00000130468.1_tx_14"; exon_id "chr3_62766817_62767032_+"; exonnum "8"; txlen "2090";
chr3	sragcm37_mid	exon	62766817	62767032	0.059424266753833	+	.	gene_id "ENSMUSG00000130468.1"; transcript_id "ENSMUSG00000130468.1_tx_15"; exon_id "chr3_62766817_62767032_+"; exonnum "11"; txlen "3489";
chr3	sragcm37_mid	exon	62766817	62767032	0.059424266753833	+	.	gene_id "ENSMUSG00000130468.1"; transcript_id "ENSMUSG00000130468.1_tx_16"; exon_id "chr3_62766817_62767032_+"; exonnum "11"; txlen "3614";
chr3	sragcm37_mid	exon	62766817	62767032	0.0578737022749431	+	.	gene_id "ENSMUSG00000130468.1"; transcript_id "ENSMUSG00000130468.1_tx_17"; exon_id "chr3_62766817_62767032_+"; exonnum "8"; txlen "2056";
chr3	sragcm37_mid	exon	62766817	62767032	0.0576062925571028	+	.	gene_id "ENSMUSG00000130468.1"; transcript_id "ENSMUSG00000130468.1_tx_18"; exon_id "chr3_62766817_62767032_+"; exonnum "9"; txlen "1404";
chr3	sragcm37_mid	exon	62766817	62767032	0.0576062925571028	+	.	gene_id "ENSMUSG00000130468.1"; transcript_id "ENSMUSG00000130468.1_tx_19"; exon_id "chr3_62766817_62767032_+"; exonnum "10"; txlen "2770";
chr3	sragcm37_mid	exon	62766817	62767032	0.0564465944688829	+	.	gene_id "ENSMUSG00000130468.1"; transcript_id "ENSMUSG00000130468.1_tx_20"; exon_id "chr3_62766817_62767032_+"; exonnum "8"; txlen "1931";
chr3	sragcm37_mid	exon	62766817	62767032	0.0538299555802381	+	.	gene_id "ENSMUSG00000130468.1"; transcript_id "ENSMUSG00000130468.1_tx_21"; exon_id "chr3_62766817_62767032_+"; exonnum "9"; txlen "3331";
chr3	sragcm37_mid	exon	62766817	62767032	0.0538299555802381	+	.	gene_id "ENSMUSG00000130468.1"; transcript_id "ENSMUSG00000130468.1_tx_22"; exon_id "chr3_62766817_62767032_+"; exonnum "9"; txlen "3456";
chr3	sragcm37_mid	exon	62766817	62767032	0.0537403239816238	+	.	gene_id "ENSMUSG00000130468.1"; transcript_id "ENSMUSG00000130468.1_tx_23"; exon_id "chr3_62766817_62767032_+"; exonnum "11"; txlen "3455";
chr3	sragcm37_mid	exon	62766817	62767032	0.0537403239816238	+	.	gene_id "ENSMUSG00000130468.1"; transcript_id "ENSMUSG00000130468.1_tx_24"; exon_id "chr3_62766817_62767032_+"; exonnum "11"; txlen "3580";
chr3	sragcm37_mid	exon	62766817	62767032	0.0513021321887761	+	.	gene_id "ENSMUSG00000130468.1"; transcript_id "ENSMUSG00000130468.1_tx_25"; exon_id "chr3_62766817_62767032_+"; exonnum "9"; txlen "3422";
chr3	sragcm37_mid	exon	62766817	62767032	0.049875024382716	+	.	gene_id "ENSMUSG00000130468.1"; transcript_id "ENSMUSG00000130468.1_tx_27"; exon_id "chr3_62766817_62767032_+"; exonnum "9"; txlen "3297";
chr3	sragcm37_mid	exon	62766817	62767032	0.0484562367926876	+	.	gene_id "ENSMUSG00000130468.1"; transcript_id "ENSMUSG00000130468.1_tx_28"; exon_id "chr3_62766817_62767032_+"; exonnum "9"; txlen "1370";
chr3	sragcm37_mid	exon	62766817	62767032	0.0484562367926876	+	.	gene_id "ENSMUSG00000130468.1"; transcript_id "ENSMUSG00000130468.1_tx_29"; exon_id "chr3_62766817_62767032_+"; exonnum "10"; txlen "2736";
chr3	sragcm37_mid	exon	62766817	62767032	0.223239234160716	+	.	gene_id "ENSMUSG00000130468.1"; transcript_id "ENSMUSG00000130468.1_tx_3"; exon_id "chr3_62766817_62767032_+"; exonnum "9"; txlen "2001";
chr3	sragcm37_mid	exon	62766817	62767032	0.0346231691101177	+	.	gene_id "ENSMUSG00000130468.1"; transcript_id "ENSMUSG00000130468.1_tx_32"; exon_id "chr3_62766817_62767032_+"; exonnum "11"; txlen "2892";
chr3	sragcm37_mid	exon	62766817	62767032	0.0317689534979974	+	.	gene_id "ENSMUSG00000130468.1"; transcript_id "ENSMUSG00000130468.1_tx_33"; exon_id "chr3_62766817_62767032_+"; exonnum "11"; txlen "2858";
chr3	sragcm37_mid	exon	62766817	62767032	0.0284377435627585	+	.	gene_id "ENSMUSG00000130468.1"; transcript_id "ENSMUSG00000130468.1_tx_34"; exon_id "chr3_62766817_62767032_+"; exonnum "9"; txlen "3402";
chr3	sragcm37_mid	exon	62766817	62767032	0.0284377435627585	+	.	gene_id "ENSMUSG00000130468.1"; transcript_id "ENSMUSG00000130468.1_tx_35"; exon_id "chr3_62766817_62767032_+"; exonnum "9"; txlen "3527";
chr3	sragcm37_mid	exon	62766817	62767032	0.0284377435627585	+	.	gene_id "ENSMUSG00000130468.1"; transcript_id "ENSMUSG00000130468.1_tx_36"; exon_id "chr3_62766817_62767032_+"; exonnum "8"; txlen "2036";
chr3	sragcm37_mid	exon	62766817	62767032	0.0284377435627585	+	.	gene_id "ENSMUSG00000130468.1"; transcript_id "ENSMUSG00000130468.1_tx_37"; exon_id "chr3_62766817_62767032_+"; exonnum "8"; txlen "2161";
chr3	sragcm37_mid	exon	62766817	62767032	0.0281713752679708	+	.	gene_id "ENSMUSG00000130468.1"; transcript_id "ENSMUSG00000130468.1_tx_39"; exon_id "chr3_62766817_62767032_+"; exonnum "9"; txlen "2017";
chr3	sragcm37_mid	exon	62766817	62767032	0.208176247991833	+	.	gene_id "ENSMUSG00000130468.1"; transcript_id "ENSMUSG00000130468.1_tx_4"; exon_id "chr3_62766817_62767032_+"; exonnum "9"; txlen "2126";
chr3	sragcm37_mid	exon	62766817	62767032	0.0281713752679708	+	.	gene_id "ENSMUSG00000130468.1"; transcript_id "ENSMUSG00000130468.1_tx_40"; exon_id "chr3_62766817_62767032_+"; exonnum "9"; txlen "2142";
chr3	sragcm37_mid	exon	62766817	62767032	0.0281713752679708	+	.	gene_id "ENSMUSG00000130468.1"; transcript_id "ENSMUSG00000130468.1_tx_41"; exon_id "chr3_62766817_62767032_+"; exonnum "9"; txlen "1983";
chr3	sragcm37_mid	exon	62766817	62767032	0.0281713752679708	+	.	gene_id "ENSMUSG00000130468.1"; transcript_id "ENSMUSG00000130468.1_tx_42"; exon_id "chr3_62766817_62767032_+"; exonnum "9"; txlen "2108";
chr3	sragcm37_mid	exon	62766817	62767032	0.0258243859514826	+	.	gene_id "ENSMUSG00000130468.1"; transcript_id "ENSMUSG00000130468.1_tx_43"; exon_id "chr3_62766817_62767032_+"; exonnum "10"; txlen "3383";
chr3	sragcm37_mid	exon	62766817	62767032	0.0258243859514826	+	.	gene_id "ENSMUSG00000130468.1"; transcript_id "ENSMUSG00000130468.1_tx_44"; exon_id "chr3_62766817_62767032_+"; exonnum "10"; txlen "3349";
chr3	sragcm37_mid	exon	62766817	62767032	0.0258243859514826	+	.	gene_id "ENSMUSG00000130468.1"; transcript_id "ENSMUSG00000130468.1_tx_45"; exon_id "chr3_62766817_62767032_+"; exonnum "10"; txlen "3508";
chr3	sragcm37_mid	exon	62766817	62767032	0.0258243859514826	+	.	gene_id "ENSMUSG00000130468.1"; transcript_id "ENSMUSG00000130468.1_tx_46"; exon_id "chr3_62766817_62767032_+"; exonnum "10"; txlen "3474";
chr3	sragcm37_mid	exon	62766817	62767032	0.0253474846180726	+	.	gene_id "ENSMUSG00000130468.1"; transcript_id "ENSMUSG00000130468.1_tx_47"; exon_id "chr3_62766817_62767032_+"; exonnum "4"; txlen "2798";
chr3	sragcm37_mid	exon	62766817	62767032	0.0253474846180726	+	.	gene_id "ENSMUSG00000130468.1"; transcript_id "ENSMUSG00000130468.1_tx_48"; exon_id "chr3_62766817_62767032_+"; exonnum "4"; txlen "2923";
chr3	sragcm37_mid	exon	62766817	62767032	0.0248856194475171	+	.	gene_id "ENSMUSG00000130468.1"; transcript_id "ENSMUSG00000130468.1_tx_49"; exon_id "chr3_62766817_62767032_+"; exonnum "9"; txlen "3368";
chr3	sragcm37_mid	exon	62766817	62767032	0.20519114809772	+	.	gene_id "ENSMUSG00000130468.1"; transcript_id "ENSMUSG00000130468.1_tx_5"; exon_id "chr3_62766817_62767032_+"; exonnum "10"; txlen "3367";
chr3	sragcm37_mid	exon	62766817	62767032	0.0248856194475171	+	.	gene_id "ENSMUSG00000130468.1"; transcript_id "ENSMUSG00000130468.1_tx_50"; exon_id "chr3_62766817_62767032_+"; exonnum "9"; txlen "3493";
chr3	sragcm37_mid	exon	62766817	62767032	0.0248856194475171	+	.	gene_id "ENSMUSG00000130468.1"; transcript_id "ENSMUSG00000130468.1_tx_51"; exon_id "chr3_62766817_62767032_+"; exonnum "8"; txlen "2002";
chr3	sragcm37_mid	exon	62766817	62767032	0.0248856194475171	+	.	gene_id "ENSMUSG00000130468.1"; transcript_id "ENSMUSG00000130468.1_tx_52"; exon_id "chr3_62766817_62767032_+"; exonnum "8"; txlen "2127";
chr3	sragcm37_mid	exon	62766817	62767032	0.0220892048634089	+	.	gene_id "ENSMUSG00000130468.1"; transcript_id "ENSMUSG00000130468.1_tx_54"; exon_id "chr3_62766817_62767032_+"; exonnum "5"; txlen "1702";
chr3	sragcm37_mid	exon	62766817	62767032	0.0220892048634089	+	.	gene_id "ENSMUSG00000130468.1"; transcript_id "ENSMUSG00000130468.1_tx_55"; exon_id "chr3_62766817_62767032_+"; exonnum "5"; txlen "1668";
chr3	sragcm37_mid	exon	62766817	62767032	0.0220892048634089	+	.	gene_id "ENSMUSG00000130468.1"; transcript_id "ENSMUSG00000130468.1_tx_56"; exon_id "chr3_62766817_62767032_+"; exonnum "5"; txlen "1827";
chr3	sragcm37_mid	exon	62766817	62767032	0.0220892048634089	+	.	gene_id "ENSMUSG00000130468.1"; transcript_id "ENSMUSG00000130468.1_tx_57"; exon_id "chr3_62766817_62767032_+"; exonnum "5"; txlen "1793";
chr3	sragcm37_mid	exon	62766817	62767032	0.199810763031493	+	.	gene_id "ENSMUSG00000130468.1"; transcript_id "ENSMUSG00000130468.1_tx_6"; exon_id "chr3_62766817_62767032_+"; exonnum "9"; txlen "1967";
chr3	sragcm37_mid	exon	62766817	62767032	0.0180416064674753	+	.	gene_id "ENSMUSG00000130468.1"; transcript_id "ENSMUSG00000130468.1_tx_61"; exon_id "chr3_62766817_62767032_+"; exonnum "9"; txlen "2734";
chr3	sragcm37_mid	exon	62766817	62767032	0.0155610117520596	+	.	gene_id "ENSMUSG00000130468.1"; transcript_id "ENSMUSG00000130468.1_tx_62"; exon_id "chr3_62766817_62767032_+"; exonnum "12"; txlen "3778";
chr3	sragcm37_mid	exon	62766817	62767032	0.0155610117520596	+	.	gene_id "ENSMUSG00000130468.1"; transcript_id "ENSMUSG00000130468.1_tx_63"; exon_id "chr3_62766817_62767032_+"; exonnum "12"; txlen "3744";
chr3	sragcm37_mid	exon	62766817	62767032	0.0155610117520596	+	.	gene_id "ENSMUSG00000130468.1"; transcript_id "ENSMUSG00000130468.1_tx_64"; exon_id "chr3_62766817_62767032_+"; exonnum "12"; txlen "3903";
chr3	sragcm37_mid	exon	62766817	62767032	0.0154596242047996	+	.	gene_id "ENSMUSG00000130468.1"; transcript_id "ENSMUSG00000130468.1_tx_65"; exon_id "chr3_62766817_62767032_+"; exonnum "8"; txlen "3366";
chr3	sragcm37_mid	exon	62766817	62767032	0.0150207316255245	+	.	gene_id "ENSMUSG00000130468.1"; transcript_id "ENSMUSG00000130468.1_tx_67"; exon_id "chr3_62766817_62767032_+"; exonnum "8"; txlen "1981";
chr3	sragcm37_mid	exon	62766817	62767032	0.0150207316255245	+	.	gene_id "ENSMUSG00000130468.1"; transcript_id "ENSMUSG00000130468.1_tx_68"; exon_id "chr3_62766817_62767032_+"; exonnum "8"; txlen "2106";
chr3	sragcm37_mid	exon	62766817	62767032	0.0150207316255245	+	.	gene_id "ENSMUSG00000130468.1"; transcript_id "ENSMUSG00000130468.1_tx_69"; exon_id "chr3_62766817_62767032_+"; exonnum "4"; txlen "2889";
chr3	sragcm37_mid	exon	62766817	62767032	0.191816109238356	+	.	gene_id "ENSMUSG00000130468.1"; transcript_id "ENSMUSG00000130468.1_tx_7"; exon_id "chr3_62766817_62767032_+"; exonnum "10"; txlen "3492";
chr3	sragcm37_mid	exon	62766817	62767032	0.0150207316255245	+	.	gene_id "ENSMUSG00000130468.1"; transcript_id "ENSMUSG00000130468.1_tx_70"; exon_id "chr3_62766817_62767032_+"; exonnum "4"; txlen "2764";
chr3	sragcm37_mid	exon	62766817	62767032	0.0150207316255245	+	.	gene_id "ENSMUSG00000130468.1"; transcript_id "ENSMUSG00000130468.1_tx_71"; exon_id "chr3_62766817_62767032_+"; exonnum "8"; txlen "1947";
chr3	sragcm37_mid	exon	62766817	62767032	0.0150207316255245	+	.	gene_id "ENSMUSG00000130468.1"; transcript_id "ENSMUSG00000130468.1_tx_72"; exon_id "chr3_62766817_62767032_+"; exonnum "8"; txlen "2072";
chr3	sragcm37_mid	exon	62766817	62767032	0.0143376485637246	+	.	gene_id "ENSMUSG00000130468.1"; transcript_id "ENSMUSG00000130468.1_tx_73"; exon_id "chr3_62766817_62767032_+"; exonnum "10"; txlen "3453";
chr3	sragcm37_mid	exon	62766817	62767032	0.0137544190437264	+	.	gene_id "ENSMUSG00000130468.1"; transcript_id "ENSMUSG00000130468.1_tx_74"; exon_id "chr3_62766817_62767032_+"; exonnum "9"; txlen "2700";
chr3	sragcm37_mid	exon	62766817	62767032	0.0134835093508949	+	.	gene_id "ENSMUSG00000130468.1"; transcript_id "ENSMUSG00000130468.1_tx_75"; exon_id "chr3_62766817_62767032_+"; exonnum "11"; txlen "3505";
chr3	sragcm37_mid	exon	62766817	62767032	0.0134835093508949	+	.	gene_id "ENSMUSG00000130468.1"; transcript_id "ENSMUSG00000130468.1_tx_76"; exon_id "chr3_62766817_62767032_+"; exonnum "11"; txlen "3471";
chr3	sragcm37_mid	exon	62766817	62767032	0.0131932590695189	+	.	gene_id "ENSMUSG00000130468.1"; transcript_id "ENSMUSG00000130468.1_tx_77"; exon_id "chr3_62766817_62767032_+"; exonnum "8"; txlen "1334";
chr3	sragcm37_mid	exon	62766817	62767032	0.0114774768874351	+	.	gene_id "ENSMUSG00000130468.1"; transcript_id "ENSMUSG00000130468.1_tx_78"; exon_id "chr3_62766817_62767032_+"; exonnum "8"; txlen "1368";
chr3	sragcm37_mid	exon	62766817	62767032	0.184846883304095	+	.	gene_id "ENSMUSG00000130468.1"; transcript_id "ENSMUSG00000130468.1_tx_8"; exon_id "chr3_62766817_62767032_+"; exonnum "10"; txlen "3333";
chr3	sragcm37_mid	exon	62766817	62767032	0.00999254851596653	+	.	gene_id "ENSMUSG00000130468.1"; transcript_id "ENSMUSG00000130468.1_tx_80"; exon_id "chr3_62766817_62767032_+"; exonnum "6"; txlen "2969";
chr3	sragcm37_mid	exon	62766817	62767032	0.00999254851596653	+	.	gene_id "ENSMUSG00000130468.1"; transcript_id "ENSMUSG00000130468.1_tx_81"; exon_id "chr3_62766817_62767032_+"; exonnum "6"; txlen "2935";
chr3	sragcm37_mid	exon	62766817	62767032	0.00999254851596653	+	.	gene_id "ENSMUSG00000130468.1"; transcript_id "ENSMUSG00000130468.1_tx_82"; exon_id "chr3_62766817_62767032_+"; exonnum "6"; txlen "3094";
chr3	sragcm37_mid	exon	62766817	62767032	0.00999254851596653	+	.	gene_id "ENSMUSG00000130468.1"; transcript_id "ENSMUSG00000130468.1_tx_83"; exon_id "chr3_62766817_62767032_+"; exonnum "6"; txlen "3060";
chr3	sragcm37_mid	exon	62766817	62767032	0.00970701956818416	+	.	gene_id "ENSMUSG00000130468.1"; transcript_id "ENSMUSG00000130468.1_tx_84"; exon_id "chr3_62766817_62767032_+"; exonnum "9"; txlen "2771";
chr3	sragcm37_mid	exon	62766817	62767032	0.00943214386528916	+	.	gene_id "ENSMUSG00000130468.1"; transcript_id "ENSMUSG00000130468.1_tx_85"; exon_id "chr3_62766817_62767032_+"; exonnum "12"; txlen "3869";
chr3	sragcm37_mid	exon	62766817	62767032	0.0089669970891463	+	.	gene_id "ENSMUSG00000130468.1"; transcript_id "ENSMUSG00000130468.1_tx_86"; exon_id "chr3_62766817_62767032_+"; exonnum "10"; txlen "3578";
chr3	sragcm37_mid	exon	62766817	62767032	0.00844872133574092	+	.	gene_id "ENSMUSG00000130468.1"; transcript_id "ENSMUSG00000130468.1_tx_87"; exon_id "chr3_62766817_62767032_+"; exonnum "10"; txlen "3419";
chr3	sragcm37_mid	exon	62766817	62767032	0.00830837245411372	+	.	gene_id "ENSMUSG00000130468.1"; transcript_id "ENSMUSG00000130468.1_tx_88"; exon_id "chr3_62766817_62767032_+"; exonnum "9"; txlen "2805";
chr3	sragcm37_mid	exon	62766817	62767032	0.00806315809309431	+	.	gene_id "ENSMUSG00000130468.1"; transcript_id "ENSMUSG00000130468.1_tx_89"; exon_id "chr3_62766817_62767032_+"; exonnum "12"; txlen "3919";
chr3	sragcm37_mid	exon	62766817	62767032	0.18474777686261	+	.	gene_id "ENSMUSG00000130468.1"; transcript_id "ENSMUSG00000130468.1_tx_9"; exon_id "chr3_62766817_62767032_+"; exonnum "9"; txlen "2092";
chr3	sragcm37_mid	exon	62766817	62767032	0.00745339196252849	+	.	gene_id "ENSMUSG00000130468.1"; transcript_id "ENSMUSG00000130468.1_tx_90"; exon_id "chr3_62766817_62767032_+"; exonnum "10"; txlen "3524";
chr3	sragcm37_mid	exon	62766817	62767032	0.0071197025886581	+	.	gene_id "ENSMUSG00000130468.1"; transcript_id "ENSMUSG00000130468.1_tx_91"; exon_id "chr3_62766817_62767032_+"; exonnum "7"; txlen "2000";
chr3	sragcm37_mid	exon	62766817	62767032	0.0071197025886581	+	.	gene_id "ENSMUSG00000130468.1"; transcript_id "ENSMUSG00000130468.1_tx_92"; exon_id "chr3_62766817_62767032_+"; exonnum "7"; txlen "2125";
chr3	sragcm37_mid	exon	62766817	62767032	0.00685097890614595	+	.	gene_id "ENSMUSG00000130468.1"; transcript_id "ENSMUSG00000130468.1_tx_94"; exon_id "chr3_62766817_62767032_+"; exonnum "11"; txlen "3630";
chr3	sragcm37_mid	exon	62775097	62775201	0.171471844444731	+	.	gene_id "ENSMUSG00000130468.1"; transcript_id "ENSMUSG00000130468.1_tx_10"; exon_id "chr3_62775097_62775201_+"; exonnum "11"; txlen "3458";
chr3	sragcm37_mid	exon	62775097	62775201	0.00569259478259793	+	.	gene_id "ENSMUSG00000130468.1"; transcript_id "ENSMUSG00000130468.1_tx_112"; exon_id "chr3_62775097_62775201_+"; exonnum "8"; txlen "1966";
chr3	sragcm37_mid	exon	62775097	62775201	0.00569259478259793	+	.	gene_id "ENSMUSG00000130468.1"; transcript_id "ENSMUSG00000130468.1_tx_113"; exon_id "chr3_62775097_62775201_+"; exonnum "8"; txlen "2091";
chr3	sragcm37_mid	exon	62775097	62775201	0.00569259478259793	+	.	gene_id "ENSMUSG00000130468.1"; transcript_id "ENSMUSG00000130468.1_tx_114"; exon_id "chr3_62775097_62775201_+"; exonnum "9"; txlen "3332";
chr3	sragcm37_mid	exon	62775097	62775201	0.00560242394444196	+	.	gene_id "ENSMUSG00000130468.1"; transcript_id "ENSMUSG00000130468.1_tx_115"; exon_id "chr3_62775097_62775201_+"; exonnum "11"; txlen "3544";
chr3	sragcm37_mid	exon	62775097	62775201	0.00537065147457833	+	.	gene_id "ENSMUSG00000130468.1"; transcript_id "ENSMUSG00000130468.1_tx_116"; exon_id "chr3_62775097_62775201_+"; exonnum "7"; txlen "2372";
chr3	sragcm37_mid	exon	62775097	62775201	0.00537065147457833	+	.	gene_id "ENSMUSG00000130468.1"; transcript_id "ENSMUSG00000130468.1_tx_117"; exon_id "chr3_62775097_62775201_+"; exonnum "7"; txlen "2338";
chr3	sragcm37_mid	exon	62775097	62775201	0.00524308869536503	+	.	gene_id "ENSMUSG00000130468.1"; transcript_id "ENSMUSG00000130468.1_tx_118"; exon_id "chr3_62775097_62775201_+"; exonnum "8"; txlen "1749";
chr3	sragcm37_mid	exon	62775097	62775201	0.00524308869536503	+	.	gene_id "ENSMUSG00000130468.1"; transcript_id "ENSMUSG00000130468.1_tx_119"; exon_id "chr3_62775097_62775201_+"; exonnum "9"; txlen "1785";
chr3	sragcm37_mid	exon	62775097	62775201	0.00501829362734976	+	.	gene_id "ENSMUSG00000130468.1"; transcript_id "ENSMUSG00000130468.1_tx_120"; exon_id "chr3_62775097_62775201_+"; exonnum "8"; txlen "1715";
chr3	sragcm37_mid	exon	62775097	62775201	0.00501829362734976	+	.	gene_id "ENSMUSG00000130468.1"; transcript_id "ENSMUSG00000130468.1_tx_121"; exon_id "chr3_62775097_62775201_+"; exonnum "9"; txlen "1751";
chr3	sragcm37_mid	exon	62775097	62775201	0.00480677292304373	+	.	gene_id "ENSMUSG00000130468.1"; transcript_id "ENSMUSG00000130468.1_tx_122"; exon_id "chr3_62775097_62775201_+"; exonnum "12"; txlen "3427";
chr3	sragcm37_mid	exon	62775097	62775201	0.00480677292304373	+	.	gene_id "ENSMUSG00000130468.1"; transcript_id "ENSMUSG00000130468.1_tx_123"; exon_id "chr3_62775097_62775201_+"; exonnum "13"; txlen "3549";
chr3	sragcm37_mid	exon	62775097	62775201	0.00480677292304373	+	.	gene_id "ENSMUSG00000130468.1"; transcript_id "ENSMUSG00000130468.1_tx_124"; exon_id "chr3_62775097_62775201_+"; exonnum "12"; txlen "3461";
chr3	sragcm37_mid	exon	62775097	62775201	0.00184875881655528	+	.	gene_id "ENSMUSG00000130468.1"; transcript_id "ENSMUSG00000130468.1_tx_125"; exon_id "chr3_62775097_62775201_+"; exonnum "14"; txlen "3997";
chr3	sragcm37_mid	exon	62775097	62775201	0.00184875881655528	+	.	gene_id "ENSMUSG00000130468.1"; transcript_id "ENSMUSG00000130468.1_tx_126"; exon_id "chr3_62775097_62775201_+"; exonnum "14"; txlen "4013";
chr3	sragcm37_mid	exon	62775097	62775201	0.0604015256664051	+	.	gene_id "ENSMUSG00000130468.1"; transcript_id "ENSMUSG00000130468.1_tx_13"; exon_id "chr3_62775097_62775201_+"; exonnum "9"; txlen "1965";
chr3	sragcm37_mid	exon	62775097	62775201	0.0604015256664051	+	.	gene_id "ENSMUSG00000130468.1"; transcript_id "ENSMUSG00000130468.1_tx_14"; exon_id "chr3_62775097_62775201_+"; exonnum "9"; txlen "2090";
chr3	sragcm37_mid	exon	62775097	62775201	0.059424266753833	+	.	gene_id "ENSMUSG00000130468.1"; transcript_id "ENSMUSG00000130468.1_tx_15"; exon_id "chr3_62775097_62775201_+"; exonnum "12"; txlen "3489";
chr3	sragcm37_mid	exon	62775097	62775201	0.059424266753833	+	.	gene_id "ENSMUSG00000130468.1"; transcript_id "ENSMUSG00000130468.1_tx_16"; exon_id "chr3_62775097_62775201_+"; exonnum "12"; txlen "3614";
chr3	sragcm37_mid	exon	62775097	62775201	0.0578737022749431	+	.	gene_id "ENSMUSG00000130468.1"; transcript_id "ENSMUSG00000130468.1_tx_17"; exon_id "chr3_62775097_62775201_+"; exonnum "9"; txlen "2056";
chr3	sragcm37_mid	exon	62775097	62775201	0.0576062925571028	+	.	gene_id "ENSMUSG00000130468.1"; transcript_id "ENSMUSG00000130468.1_tx_18"; exon_id "chr3_62775097_62775201_+"; exonnum "10"; txlen "1404";
chr3	sragcm37_mid	exon	62775097	62775201	0.0576062925571028	+	.	gene_id "ENSMUSG00000130468.1"; transcript_id "ENSMUSG00000130468.1_tx_19"; exon_id "chr3_62775097_62775201_+"; exonnum "11"; txlen "2770";
chr3	sragcm37_mid	exon	62775097	62775201	0.0564465944688829	+	.	gene_id "ENSMUSG00000130468.1"; transcript_id "ENSMUSG00000130468.1_tx_20"; exon_id "chr3_62775097_62775201_+"; exonnum "9"; txlen "1931";
chr3	sragcm37_mid	exon	62775097	62775201	0.0538299555802381	+	.	gene_id "ENSMUSG00000130468.1"; transcript_id "ENSMUSG00000130468.1_tx_21"; exon_id "chr3_62775097_62775201_+"; exonnum "10"; txlen "3331";
chr3	sragcm37_mid	exon	62775097	62775201	0.0538299555802381	+	.	gene_id "ENSMUSG00000130468.1"; transcript_id "ENSMUSG00000130468.1_tx_22"; exon_id "chr3_62775097_62775201_+"; exonnum "10"; txlen "3456";
chr3	sragcm37_mid	exon	62775097	62775201	0.0537403239816238	+	.	gene_id "ENSMUSG00000130468.1"; transcript_id "ENSMUSG00000130468.1_tx_23"; exon_id "chr3_62775097_62775201_+"; exonnum "12"; txlen "3455";
chr3	sragcm37_mid	exon	62775097	62775201	0.0537403239816238	+	.	gene_id "ENSMUSG00000130468.1"; transcript_id "ENSMUSG00000130468.1_tx_24"; exon_id "chr3_62775097_62775201_+"; exonnum "12"; txlen "3580";
chr3	sragcm37_mid	exon	62775097	62775201	0.0513021321887761	+	.	gene_id "ENSMUSG00000130468.1"; transcript_id "ENSMUSG00000130468.1_tx_25"; exon_id "chr3_62775097_62775201_+"; exonnum "10"; txlen "3422";
chr3	sragcm37_mid	exon	62775097	62775201	0.049875024382716	+	.	gene_id "ENSMUSG00000130468.1"; transcript_id "ENSMUSG00000130468.1_tx_27"; exon_id "chr3_62775097_62775201_+"; exonnum "10"; txlen "3297";
chr3	sragcm37_mid	exon	62775097	62775201	0.0484562367926876	+	.	gene_id "ENSMUSG00000130468.1"; transcript_id "ENSMUSG00000130468.1_tx_28"; exon_id "chr3_62775097_62775201_+"; exonnum "10"; txlen "1370";
chr3	sragcm37_mid	exon	62775097	62775201	0.0484562367926876	+	.	gene_id "ENSMUSG00000130468.1"; transcript_id "ENSMUSG00000130468.1_tx_29"; exon_id "chr3_62775097_62775201_+"; exonnum "11"; txlen "2736";
chr3	sragcm37_mid	exon	62775097	62775201	0.223239234160716	+	.	gene_id "ENSMUSG00000130468.1"; transcript_id "ENSMUSG00000130468.1_tx_3"; exon_id "chr3_62775097_62775201_+"; exonnum "10"; txlen "2001";
chr3	sragcm37_mid	exon	62775097	62775201	0.0346231691101177	+	.	gene_id "ENSMUSG00000130468.1"; transcript_id "ENSMUSG00000130468.1_tx_32"; exon_id "chr3_62775097_62775201_+"; exonnum "12"; txlen "2892";
chr3	sragcm37_mid	exon	62775097	62775201	0.0317689534979974	+	.	gene_id "ENSMUSG00000130468.1"; transcript_id "ENSMUSG00000130468.1_tx_33"; exon_id "chr3_62775097_62775201_+"; exonnum "12"; txlen "2858";
chr3	sragcm37_mid	exon	62775097	62775201	0.0284377435627585	+	.	gene_id "ENSMUSG00000130468.1"; transcript_id "ENSMUSG00000130468.1_tx_34"; exon_id "chr3_62775097_62775201_+"; exonnum "10"; txlen "3402";
chr3	sragcm37_mid	exon	62775097	62775201	0.0284377435627585	+	.	gene_id "ENSMUSG00000130468.1"; transcript_id "ENSMUSG00000130468.1_tx_35"; exon_id "chr3_62775097_62775201_+"; exonnum "10"; txlen "3527";
chr3	sragcm37_mid	exon	62775097	62775201	0.0284377435627585	+	.	gene_id "ENSMUSG00000130468.1"; transcript_id "ENSMUSG00000130468.1_tx_36"; exon_id "chr3_62775097_62775201_+"; exonnum "9"; txlen "2036";
chr3	sragcm37_mid	exon	62775097	62775201	0.0284377435627585	+	.	gene_id "ENSMUSG00000130468.1"; transcript_id "ENSMUSG00000130468.1_tx_37"; exon_id "chr3_62775097_62775201_+"; exonnum "9"; txlen "2161";
chr3	sragcm37_mid	exon	62775097	62775201	0.0281713752679708	+	.	gene_id "ENSMUSG00000130468.1"; transcript_id "ENSMUSG00000130468.1_tx_39"; exon_id "chr3_62775097_62775201_+"; exonnum "10"; txlen "2017";
chr3	sragcm37_mid	exon	62775097	62775201	0.208176247991833	+	.	gene_id "ENSMUSG00000130468.1"; transcript_id "ENSMUSG00000130468.1_tx_4"; exon_id "chr3_62775097_62775201_+"; exonnum "10"; txlen "2126";
chr3	sragcm37_mid	exon	62775097	62775201	0.0281713752679708	+	.	gene_id "ENSMUSG00000130468.1"; transcript_id "ENSMUSG00000130468.1_tx_40"; exon_id "chr3_62775097_62775201_+"; exonnum "10"; txlen "2142";
chr3	sragcm37_mid	exon	62775097	62775201	0.0281713752679708	+	.	gene_id "ENSMUSG00000130468.1"; transcript_id "ENSMUSG00000130468.1_tx_41"; exon_id "chr3_62775097_62775201_+"; exonnum "10"; txlen "1983";
chr3	sragcm37_mid	exon	62775097	62775201	0.0281713752679708	+	.	gene_id "ENSMUSG00000130468.1"; transcript_id "ENSMUSG00000130468.1_tx_42"; exon_id "chr3_62775097_62775201_+"; exonnum "10"; txlen "2108";
chr3	sragcm37_mid	exon	62775097	62775201	0.0258243859514826	+	.	gene_id "ENSMUSG00000130468.1"; transcript_id "ENSMUSG00000130468.1_tx_43"; exon_id "chr3_62775097_62775201_+"; exonnum "11"; txlen "3383";
chr3	sragcm37_mid	exon	62775097	62775201	0.0258243859514826	+	.	gene_id "ENSMUSG00000130468.1"; transcript_id "ENSMUSG00000130468.1_tx_44"; exon_id "chr3_62775097_62775201_+"; exonnum "11"; txlen "3349";
chr3	sragcm37_mid	exon	62775097	62775201	0.0258243859514826	+	.	gene_id "ENSMUSG00000130468.1"; transcript_id "ENSMUSG00000130468.1_tx_45"; exon_id "chr3_62775097_62775201_+"; exonnum "11"; txlen "3508";
chr3	sragcm37_mid	exon	62775097	62775201	0.0258243859514826	+	.	gene_id "ENSMUSG00000130468.1"; transcript_id "ENSMUSG00000130468.1_tx_46"; exon_id "chr3_62775097_62775201_+"; exonnum "11"; txlen "3474";
chr3	sragcm37_mid	exon	62775097	62775201	0.0253474846180726	+	.	gene_id "ENSMUSG00000130468.1"; transcript_id "ENSMUSG00000130468.1_tx_47"; exon_id "chr3_62775097_62775201_+"; exonnum "5"; txlen "2798";
chr3	sragcm37_mid	exon	62775097	62775201	0.0253474846180726	+	.	gene_id "ENSMUSG00000130468.1"; transcript_id "ENSMUSG00000130468.1_tx_48"; exon_id "chr3_62775097_62775201_+"; exonnum "5"; txlen "2923";
chr3	sragcm37_mid	exon	62775097	62775201	0.0248856194475171	+	.	gene_id "ENSMUSG00000130468.1"; transcript_id "ENSMUSG00000130468.1_tx_49"; exon_id "chr3_62775097_62775201_+"; exonnum "10"; txlen "3368";
chr3	sragcm37_mid	exon	62775097	62775201	0.20519114809772	+	.	gene_id "ENSMUSG00000130468.1"; transcript_id "ENSMUSG00000130468.1_tx_5"; exon_id "chr3_62775097_62775201_+"; exonnum "11"; txlen "3367";
chr3	sragcm37_mid	exon	62775097	62775201	0.0248856194475171	+	.	gene_id "ENSMUSG00000130468.1"; transcript_id "ENSMUSG00000130468.1_tx_50"; exon_id "chr3_62775097_62775201_+"; exonnum "10"; txlen "3493";
chr3	sragcm37_mid	exon	62775097	62775201	0.0248856194475171	+	.	gene_id "ENSMUSG00000130468.1"; transcript_id "ENSMUSG00000130468.1_tx_51"; exon_id "chr3_62775097_62775201_+"; exonnum "9"; txlen "2002";
chr3	sragcm37_mid	exon	62775097	62775201	0.0248856194475171	+	.	gene_id "ENSMUSG00000130468.1"; transcript_id "ENSMUSG00000130468.1_tx_52"; exon_id "chr3_62775097_62775201_+"; exonnum "9"; txlen "2127";
chr3	sragcm37_mid	exon	62775097	62775201	0.0220892048634089	+	.	gene_id "ENSMUSG00000130468.1"; transcript_id "ENSMUSG00000130468.1_tx_54"; exon_id "chr3_62775097_62775201_+"; exonnum "6"; txlen "1702";
chr3	sragcm37_mid	exon	62775097	62775201	0.0220892048634089	+	.	gene_id "ENSMUSG00000130468.1"; transcript_id "ENSMUSG00000130468.1_tx_55"; exon_id "chr3_62775097_62775201_+"; exonnum "6"; txlen "1668";
chr3	sragcm37_mid	exon	62775097	62775201	0.0220892048634089	+	.	gene_id "ENSMUSG00000130468.1"; transcript_id "ENSMUSG00000130468.1_tx_56"; exon_id "chr3_62775097_62775201_+"; exonnum "6"; txlen "1827";
chr3	sragcm37_mid	exon	62775097	62775201	0.0220892048634089	+	.	gene_id "ENSMUSG00000130468.1"; transcript_id "ENSMUSG00000130468.1_tx_57"; exon_id "chr3_62775097_62775201_+"; exonnum "6"; txlen "1793";
chr3	sragcm37_mid	exon	62775097	62775201	0.199810763031493	+	.	gene_id "ENSMUSG00000130468.1"; transcript_id "ENSMUSG00000130468.1_tx_6"; exon_id "chr3_62775097_62775201_+"; exonnum "10"; txlen "1967";
chr3	sragcm37_mid	exon	62775097	62775201	0.0180416064674753	+	.	gene_id "ENSMUSG00000130468.1"; transcript_id "ENSMUSG00000130468.1_tx_61"; exon_id "chr3_62775097_62775201_+"; exonnum "10"; txlen "2734";
chr3	sragcm37_mid	exon	62775097	62775201	0.0155610117520596	+	.	gene_id "ENSMUSG00000130468.1"; transcript_id "ENSMUSG00000130468.1_tx_62"; exon_id "chr3_62775097_62775201_+"; exonnum "13"; txlen "3778";
chr3	sragcm37_mid	exon	62775097	62775201	0.0155610117520596	+	.	gene_id "ENSMUSG00000130468.1"; transcript_id "ENSMUSG00000130468.1_tx_63"; exon_id "chr3_62775097_62775201_+"; exonnum "13"; txlen "3744";
chr3	sragcm37_mid	exon	62775097	62775201	0.0155610117520596	+	.	gene_id "ENSMUSG00000130468.1"; transcript_id "ENSMUSG00000130468.1_tx_64"; exon_id "chr3_62775097_62775201_+"; exonnum "13"; txlen "3903";
chr3	sragcm37_mid	exon	62775097	62775201	0.0154596242047996	+	.	gene_id "ENSMUSG00000130468.1"; transcript_id "ENSMUSG00000130468.1_tx_65"; exon_id "chr3_62775097_62775201_+"; exonnum "9"; txlen "3366";
chr3	sragcm37_mid	exon	62775097	62775201	0.0150207316255245	+	.	gene_id "ENSMUSG00000130468.1"; transcript_id "ENSMUSG00000130468.1_tx_67"; exon_id "chr3_62775097_62775201_+"; exonnum "9"; txlen "1981";
chr3	sragcm37_mid	exon	62775097	62775201	0.0150207316255245	+	.	gene_id "ENSMUSG00000130468.1"; transcript_id "ENSMUSG00000130468.1_tx_68"; exon_id "chr3_62775097_62775201_+"; exonnum "9"; txlen "2106";
chr3	sragcm37_mid	exon	62775097	62775201	0.0150207316255245	+	.	gene_id "ENSMUSG00000130468.1"; transcript_id "ENSMUSG00000130468.1_tx_69"; exon_id "chr3_62775097_62775201_+"; exonnum "5"; txlen "2889";
chr3	sragcm37_mid	exon	62775097	62775201	0.191816109238356	+	.	gene_id "ENSMUSG00000130468.1"; transcript_id "ENSMUSG00000130468.1_tx_7"; exon_id "chr3_62775097_62775201_+"; exonnum "11"; txlen "3492";
chr3	sragcm37_mid	exon	62775097	62775201	0.0150207316255245	+	.	gene_id "ENSMUSG00000130468.1"; transcript_id "ENSMUSG00000130468.1_tx_70"; exon_id "chr3_62775097_62775201_+"; exonnum "5"; txlen "2764";
chr3	sragcm37_mid	exon	62775097	62775201	0.0150207316255245	+	.	gene_id "ENSMUSG00000130468.1"; transcript_id "ENSMUSG00000130468.1_tx_71"; exon_id "chr3_62775097_62775201_+"; exonnum "9"; txlen "1947";
chr3	sragcm37_mid	exon	62775097	62775201	0.0150207316255245	+	.	gene_id "ENSMUSG00000130468.1"; transcript_id "ENSMUSG00000130468.1_tx_72"; exon_id "chr3_62775097_62775201_+"; exonnum "9"; txlen "2072";
chr3	sragcm37_mid	exon	62775097	62775201	0.0143376485637246	+	.	gene_id "ENSMUSG00000130468.1"; transcript_id "ENSMUSG00000130468.1_tx_73"; exon_id "chr3_62775097_62775201_+"; exonnum "11"; txlen "3453";
chr3	sragcm37_mid	exon	62775097	62775201	0.0137544190437264	+	.	gene_id "ENSMUSG00000130468.1"; transcript_id "ENSMUSG00000130468.1_tx_74"; exon_id "chr3_62775097_62775201_+"; exonnum "10"; txlen "2700";
chr3	sragcm37_mid	exon	62775097	62775201	0.0134835093508949	+	.	gene_id "ENSMUSG00000130468.1"; transcript_id "ENSMUSG00000130468.1_tx_75"; exon_id "chr3_62775097_62775201_+"; exonnum "12"; txlen "3505";
chr3	sragcm37_mid	exon	62775097	62775201	0.0134835093508949	+	.	gene_id "ENSMUSG00000130468.1"; transcript_id "ENSMUSG00000130468.1_tx_76"; exon_id "chr3_62775097_62775201_+"; exonnum "12"; txlen "3471";
chr3	sragcm37_mid	exon	62775097	62775201	0.0131932590695189	+	.	gene_id "ENSMUSG00000130468.1"; transcript_id "ENSMUSG00000130468.1_tx_77"; exon_id "chr3_62775097_62775201_+"; exonnum "9"; txlen "1334";
chr3	sragcm37_mid	exon	62775097	62775201	0.0114774768874351	+	.	gene_id "ENSMUSG00000130468.1"; transcript_id "ENSMUSG00000130468.1_tx_78"; exon_id "chr3_62775097_62775201_+"; exonnum "9"; txlen "1368";
chr3	sragcm37_mid	exon	62775097	62775201	0.184846883304095	+	.	gene_id "ENSMUSG00000130468.1"; transcript_id "ENSMUSG00000130468.1_tx_8"; exon_id "chr3_62775097_62775201_+"; exonnum "11"; txlen "3333";
chr3	sragcm37_mid	exon	62775097	62775201	0.00999254851596653	+	.	gene_id "ENSMUSG00000130468.1"; transcript_id "ENSMUSG00000130468.1_tx_80"; exon_id "chr3_62775097_62775201_+"; exonnum "7"; txlen "2969";
chr3	sragcm37_mid	exon	62775097	62775201	0.00999254851596653	+	.	gene_id "ENSMUSG00000130468.1"; transcript_id "ENSMUSG00000130468.1_tx_81"; exon_id "chr3_62775097_62775201_+"; exonnum "7"; txlen "2935";
chr3	sragcm37_mid	exon	62775097	62775201	0.00999254851596653	+	.	gene_id "ENSMUSG00000130468.1"; transcript_id "ENSMUSG00000130468.1_tx_82"; exon_id "chr3_62775097_62775201_+"; exonnum "7"; txlen "3094";
chr3	sragcm37_mid	exon	62775097	62775201	0.00999254851596653	+	.	gene_id "ENSMUSG00000130468.1"; transcript_id "ENSMUSG00000130468.1_tx_83"; exon_id "chr3_62775097_62775201_+"; exonnum "7"; txlen "3060";
chr3	sragcm37_mid	exon	62775097	62775201	0.00970701956818416	+	.	gene_id "ENSMUSG00000130468.1"; transcript_id "ENSMUSG00000130468.1_tx_84"; exon_id "chr3_62775097_62775201_+"; exonnum "10"; txlen "2771";
chr3	sragcm37_mid	exon	62775097	62775201	0.00943214386528916	+	.	gene_id "ENSMUSG00000130468.1"; transcript_id "ENSMUSG00000130468.1_tx_85"; exon_id "chr3_62775097_62775201_+"; exonnum "13"; txlen "3869";
chr3	sragcm37_mid	exon	62775097	62775201	0.0089669970891463	+	.	gene_id "ENSMUSG00000130468.1"; transcript_id "ENSMUSG00000130468.1_tx_86"; exon_id "chr3_62775097_62775201_+"; exonnum "11"; txlen "3578";
chr3	sragcm37_mid	exon	62775097	62775201	0.00844872133574092	+	.	gene_id "ENSMUSG00000130468.1"; transcript_id "ENSMUSG00000130468.1_tx_87"; exon_id "chr3_62775097_62775201_+"; exonnum "11"; txlen "3419";
chr3	sragcm37_mid	exon	62775097	62775201	0.00830837245411372	+	.	gene_id "ENSMUSG00000130468.1"; transcript_id "ENSMUSG00000130468.1_tx_88"; exon_id "chr3_62775097_62775201_+"; exonnum "10"; txlen "2805";
chr3	sragcm37_mid	exon	62775097	62775201	0.00806315809309431	+	.	gene_id "ENSMUSG00000130468.1"; transcript_id "ENSMUSG00000130468.1_tx_89"; exon_id "chr3_62775097_62775201_+"; exonnum "13"; txlen "3919";
chr3	sragcm37_mid	exon	62775097	62775201	0.18474777686261	+	.	gene_id "ENSMUSG00000130468.1"; transcript_id "ENSMUSG00000130468.1_tx_9"; exon_id "chr3_62775097_62775201_+"; exonnum "10"; txlen "2092";
chr3	sragcm37_mid	exon	62775097	62775201	0.00745339196252849	+	.	gene_id "ENSMUSG00000130468.1"; transcript_id "ENSMUSG00000130468.1_tx_90"; exon_id "chr3_62775097_62775201_+"; exonnum "11"; txlen "3524";
chr3	sragcm37_mid	exon	62775097	62775201	0.0071197025886581	+	.	gene_id "ENSMUSG00000130468.1"; transcript_id "ENSMUSG00000130468.1_tx_91"; exon_id "chr3_62775097_62775201_+"; exonnum "8"; txlen "2000";
chr3	sragcm37_mid	exon	62775097	62775201	0.0071197025886581	+	.	gene_id "ENSMUSG00000130468.1"; transcript_id "ENSMUSG00000130468.1_tx_92"; exon_id "chr3_62775097_62775201_+"; exonnum "8"; txlen "2125";
chr3	sragcm37_mid	exon	62775097	62775201	0.00685097890614595	+	.	gene_id "ENSMUSG00000130468.1"; transcript_id "ENSMUSG00000130468.1_tx_94"; exon_id "chr3_62775097_62775201_+"; exonnum "12"; txlen "3630";
chr3	sragcm37_mid	exon	62775397	62775430	0.00537065147457833	+	.	gene_id "ENSMUSG00000130468.1"; transcript_id "ENSMUSG00000130468.1_tx_116"; exon_id "chr3_62775397_62775430_+"; exonnum "8"; txlen "2372";
chr3	sragcm37_mid	exon	62775397	62775430	0.00524308869536503	+	.	gene_id "ENSMUSG00000130468.1"; transcript_id "ENSMUSG00000130468.1_tx_118"; exon_id "chr3_62775397_62775430_+"; exonnum "9"; txlen "1749";
chr3	sragcm37_mid	exon	62775397	62775430	0.00524308869536503	+	.	gene_id "ENSMUSG00000130468.1"; transcript_id "ENSMUSG00000130468.1_tx_119"; exon_id "chr3_62775397_62775430_+"; exonnum "10"; txlen "1785";
chr3	sragcm37_mid	exon	62775397	62775430	0.00480677292304373	+	.	gene_id "ENSMUSG00000130468.1"; transcript_id "ENSMUSG00000130468.1_tx_124"; exon_id "chr3_62775397_62775430_+"; exonnum "13"; txlen "3461";
chr3	sragcm37_mid	exon	62775397	62775430	0.00184875881655528	+	.	gene_id "ENSMUSG00000130468.1"; transcript_id "ENSMUSG00000130468.1_tx_125"; exon_id "chr3_62775397_62775430_+"; exonnum "15"; txlen "3997";
chr3	sragcm37_mid	exon	62775397	62775430	0.00184875881655528	+	.	gene_id "ENSMUSG00000130468.1"; transcript_id "ENSMUSG00000130468.1_tx_126"; exon_id "chr3_62775397_62775430_+"; exonnum "15"; txlen "4013";
chr3	sragcm37_mid	exon	62775397	62775430	0.0604015256664051	+	.	gene_id "ENSMUSG00000130468.1"; transcript_id "ENSMUSG00000130468.1_tx_13"; exon_id "chr3_62775397_62775430_+"; exonnum "10"; txlen "1965";
chr3	sragcm37_mid	exon	62775397	62775430	0.0604015256664051	+	.	gene_id "ENSMUSG00000130468.1"; transcript_id "ENSMUSG00000130468.1_tx_14"; exon_id "chr3_62775397_62775430_+"; exonnum "10"; txlen "2090";
chr3	sragcm37_mid	exon	62775397	62775430	0.059424266753833	+	.	gene_id "ENSMUSG00000130468.1"; transcript_id "ENSMUSG00000130468.1_tx_15"; exon_id "chr3_62775397_62775430_+"; exonnum "13"; txlen "3489";
chr3	sragcm37_mid	exon	62775397	62775430	0.059424266753833	+	.	gene_id "ENSMUSG00000130468.1"; transcript_id "ENSMUSG00000130468.1_tx_16"; exon_id "chr3_62775397_62775430_+"; exonnum "13"; txlen "3614";
chr3	sragcm37_mid	exon	62775397	62775430	0.0576062925571028	+	.	gene_id "ENSMUSG00000130468.1"; transcript_id "ENSMUSG00000130468.1_tx_18"; exon_id "chr3_62775397_62775430_+"; exonnum "11"; txlen "1404";
chr3	sragcm37_mid	exon	62775397	62775430	0.0576062925571028	+	.	gene_id "ENSMUSG00000130468.1"; transcript_id "ENSMUSG00000130468.1_tx_19"; exon_id "chr3_62775397_62775430_+"; exonnum "12"; txlen "2770";
chr3	sragcm37_mid	exon	62775397	62775430	0.0538299555802381	+	.	gene_id "ENSMUSG00000130468.1"; transcript_id "ENSMUSG00000130468.1_tx_21"; exon_id "chr3_62775397_62775430_+"; exonnum "11"; txlen "3331";
chr3	sragcm37_mid	exon	62775397	62775430	0.0538299555802381	+	.	gene_id "ENSMUSG00000130468.1"; transcript_id "ENSMUSG00000130468.1_tx_22"; exon_id "chr3_62775397_62775430_+"; exonnum "11"; txlen "3456";
chr3	sragcm37_mid	exon	62775397	62775430	0.223239234160716	+	.	gene_id "ENSMUSG00000130468.1"; transcript_id "ENSMUSG00000130468.1_tx_3"; exon_id "chr3_62775397_62775430_+"; exonnum "11"; txlen "2001";
chr3	sragcm37_mid	exon	62775397	62775430	0.0346231691101177	+	.	gene_id "ENSMUSG00000130468.1"; transcript_id "ENSMUSG00000130468.1_tx_32"; exon_id "chr3_62775397_62775430_+"; exonnum "13"; txlen "2892";
chr3	sragcm37_mid	exon	62775397	62775430	0.0284377435627585	+	.	gene_id "ENSMUSG00000130468.1"; transcript_id "ENSMUSG00000130468.1_tx_34"; exon_id "chr3_62775397_62775430_+"; exonnum "11"; txlen "3402";
chr3	sragcm37_mid	exon	62775397	62775430	0.0284377435627585	+	.	gene_id "ENSMUSG00000130468.1"; transcript_id "ENSMUSG00000130468.1_tx_35"; exon_id "chr3_62775397_62775430_+"; exonnum "11"; txlen "3527";
chr3	sragcm37_mid	exon	62775397	62775430	0.0284377435627585	+	.	gene_id "ENSMUSG00000130468.1"; transcript_id "ENSMUSG00000130468.1_tx_36"; exon_id "chr3_62775397_62775430_+"; exonnum "10"; txlen "2036";
chr3	sragcm37_mid	exon	62775397	62775430	0.0284377435627585	+	.	gene_id "ENSMUSG00000130468.1"; transcript_id "ENSMUSG00000130468.1_tx_37"; exon_id "chr3_62775397_62775430_+"; exonnum "10"; txlen "2161";
chr3	sragcm37_mid	exon	62775397	62775430	0.0281713752679708	+	.	gene_id "ENSMUSG00000130468.1"; transcript_id "ENSMUSG00000130468.1_tx_39"; exon_id "chr3_62775397_62775430_+"; exonnum "11"; txlen "2017";
chr3	sragcm37_mid	exon	62775397	62775430	0.208176247991833	+	.	gene_id "ENSMUSG00000130468.1"; transcript_id "ENSMUSG00000130468.1_tx_4"; exon_id "chr3_62775397_62775430_+"; exonnum "11"; txlen "2126";
chr3	sragcm37_mid	exon	62775397	62775430	0.0281713752679708	+	.	gene_id "ENSMUSG00000130468.1"; transcript_id "ENSMUSG00000130468.1_tx_40"; exon_id "chr3_62775397_62775430_+"; exonnum "11"; txlen "2142";
chr3	sragcm37_mid	exon	62775397	62775430	0.0258243859514826	+	.	gene_id "ENSMUSG00000130468.1"; transcript_id "ENSMUSG00000130468.1_tx_43"; exon_id "chr3_62775397_62775430_+"; exonnum "12"; txlen "3383";
chr3	sragcm37_mid	exon	62775397	62775430	0.0258243859514826	+	.	gene_id "ENSMUSG00000130468.1"; transcript_id "ENSMUSG00000130468.1_tx_45"; exon_id "chr3_62775397_62775430_+"; exonnum "12"; txlen "3508";
chr3	sragcm37_mid	exon	62775397	62775430	0.0253474846180726	+	.	gene_id "ENSMUSG00000130468.1"; transcript_id "ENSMUSG00000130468.1_tx_47"; exon_id "chr3_62775397_62775430_+"; exonnum "6"; txlen "2798";
chr3	sragcm37_mid	exon	62775397	62775430	0.0253474846180726	+	.	gene_id "ENSMUSG00000130468.1"; transcript_id "ENSMUSG00000130468.1_tx_48"; exon_id "chr3_62775397_62775430_+"; exonnum "6"; txlen "2923";
chr3	sragcm37_mid	exon	62775397	62775430	0.20519114809772	+	.	gene_id "ENSMUSG00000130468.1"; transcript_id "ENSMUSG00000130468.1_tx_5"; exon_id "chr3_62775397_62775430_+"; exonnum "12"; txlen "3367";
chr3	sragcm37_mid	exon	62775397	62775430	0.0220892048634089	+	.	gene_id "ENSMUSG00000130468.1"; transcript_id "ENSMUSG00000130468.1_tx_54"; exon_id "chr3_62775397_62775430_+"; exonnum "7"; txlen "1702";
chr3	sragcm37_mid	exon	62775397	62775430	0.0220892048634089	+	.	gene_id "ENSMUSG00000130468.1"; transcript_id "ENSMUSG00000130468.1_tx_56"; exon_id "chr3_62775397_62775430_+"; exonnum "7"; txlen "1827";
chr3	sragcm37_mid	exon	62775397	62775430	0.0180416064674753	+	.	gene_id "ENSMUSG00000130468.1"; transcript_id "ENSMUSG00000130468.1_tx_61"; exon_id "chr3_62775397_62775430_+"; exonnum "11"; txlen "2734";
chr3	sragcm37_mid	exon	62775397	62775430	0.0155610117520596	+	.	gene_id "ENSMUSG00000130468.1"; transcript_id "ENSMUSG00000130468.1_tx_62"; exon_id "chr3_62775397_62775430_+"; exonnum "14"; txlen "3778";
chr3	sragcm37_mid	exon	62775397	62775430	0.0155610117520596	+	.	gene_id "ENSMUSG00000130468.1"; transcript_id "ENSMUSG00000130468.1_tx_64"; exon_id "chr3_62775397_62775430_+"; exonnum "14"; txlen "3903";
chr3	sragcm37_mid	exon	62775397	62775430	0.0154596242047996	+	.	gene_id "ENSMUSG00000130468.1"; transcript_id "ENSMUSG00000130468.1_tx_65"; exon_id "chr3_62775397_62775430_+"; exonnum "10"; txlen "3366";
chr3	sragcm37_mid	exon	62775397	62775430	0.0150207316255245	+	.	gene_id "ENSMUSG00000130468.1"; transcript_id "ENSMUSG00000130468.1_tx_67"; exon_id "chr3_62775397_62775430_+"; exonnum "10"; txlen "1981";
chr3	sragcm37_mid	exon	62775397	62775430	0.0150207316255245	+	.	gene_id "ENSMUSG00000130468.1"; transcript_id "ENSMUSG00000130468.1_tx_68"; exon_id "chr3_62775397_62775430_+"; exonnum "10"; txlen "2106";
chr3	sragcm37_mid	exon	62775397	62775430	0.191816109238356	+	.	gene_id "ENSMUSG00000130468.1"; transcript_id "ENSMUSG00000130468.1_tx_7"; exon_id "chr3_62775397_62775430_+"; exonnum "12"; txlen "3492";
chr3	sragcm37_mid	exon	62775397	62775430	0.0143376485637246	+	.	gene_id "ENSMUSG00000130468.1"; transcript_id "ENSMUSG00000130468.1_tx_73"; exon_id "chr3_62775397_62775430_+"; exonnum "12"; txlen "3453";
chr3	sragcm37_mid	exon	62775397	62775430	0.0134835093508949	+	.	gene_id "ENSMUSG00000130468.1"; transcript_id "ENSMUSG00000130468.1_tx_75"; exon_id "chr3_62775397_62775430_+"; exonnum "13"; txlen "3505";
chr3	sragcm37_mid	exon	62775397	62775430	0.0114774768874351	+	.	gene_id "ENSMUSG00000130468.1"; transcript_id "ENSMUSG00000130468.1_tx_78"; exon_id "chr3_62775397_62775430_+"; exonnum "10"; txlen "1368";
chr3	sragcm37_mid	exon	62775397	62775430	0.00999254851596653	+	.	gene_id "ENSMUSG00000130468.1"; transcript_id "ENSMUSG00000130468.1_tx_80"; exon_id "chr3_62775397_62775430_+"; exonnum "8"; txlen "2969";
chr3	sragcm37_mid	exon	62775397	62775430	0.00999254851596653	+	.	gene_id "ENSMUSG00000130468.1"; transcript_id "ENSMUSG00000130468.1_tx_82"; exon_id "chr3_62775397_62775430_+"; exonnum "8"; txlen "3094";
chr3	sragcm37_mid	exon	62775397	62775430	0.0089669970891463	+	.	gene_id "ENSMUSG00000130468.1"; transcript_id "ENSMUSG00000130468.1_tx_86"; exon_id "chr3_62775397_62775430_+"; exonnum "12"; txlen "3578";
chr3	sragcm37_mid	exon	62775397	62775430	0.00830837245411372	+	.	gene_id "ENSMUSG00000130468.1"; transcript_id "ENSMUSG00000130468.1_tx_88"; exon_id "chr3_62775397_62775430_+"; exonnum "11"; txlen "2805";
chr3	sragcm37_mid	exon	62775397	62775430	0.00806315809309431	+	.	gene_id "ENSMUSG00000130468.1"; transcript_id "ENSMUSG00000130468.1_tx_89"; exon_id "chr3_62775397_62775430_+"; exonnum "14"; txlen "3919";
chr3	sragcm37_mid	exon	62775397	62775430	0.00745339196252849	+	.	gene_id "ENSMUSG00000130468.1"; transcript_id "ENSMUSG00000130468.1_tx_90"; exon_id "chr3_62775397_62775430_+"; exonnum "12"; txlen "3524";
chr3	sragcm37_mid	exon	62775397	62775430	0.0071197025886581	+	.	gene_id "ENSMUSG00000130468.1"; transcript_id "ENSMUSG00000130468.1_tx_91"; exon_id "chr3_62775397_62775430_+"; exonnum "9"; txlen "2000";
chr3	sragcm37_mid	exon	62775397	62775430	0.0071197025886581	+	.	gene_id "ENSMUSG00000130468.1"; transcript_id "ENSMUSG00000130468.1_tx_92"; exon_id "chr3_62775397_62775430_+"; exonnum "9"; txlen "2125";
chr3	sragcm37_mid	exon	62775397	62775430	0.00685097890614595	+	.	gene_id "ENSMUSG00000130468.1"; transcript_id "ENSMUSG00000130468.1_tx_94"; exon_id "chr3_62775397_62775430_+"; exonnum "13"; txlen "3630";
chr3	sragcm37_mid	exon	62775618	62775662	0.171471844444731	+	.	gene_id "ENSMUSG00000130468.1"; transcript_id "ENSMUSG00000130468.1_tx_10"; exon_id "chr3_62775618_62775662_+"; exonnum "12"; txlen "3458";
chr3	sragcm37_mid	exon	62775618	62775662	0.00569259478259793	+	.	gene_id "ENSMUSG00000130468.1"; transcript_id "ENSMUSG00000130468.1_tx_112"; exon_id "chr3_62775618_62775662_+"; exonnum "9"; txlen "1966";
chr3	sragcm37_mid	exon	62775618	62775662	0.00569259478259793	+	.	gene_id "ENSMUSG00000130468.1"; transcript_id "ENSMUSG00000130468.1_tx_113"; exon_id "chr3_62775618_62775662_+"; exonnum "9"; txlen "2091";
chr3	sragcm37_mid	exon	62775618	62775662	0.00569259478259793	+	.	gene_id "ENSMUSG00000130468.1"; transcript_id "ENSMUSG00000130468.1_tx_114"; exon_id "chr3_62775618_62775662_+"; exonnum "10"; txlen "3332";
chr3	sragcm37_mid	exon	62775618	62775662	0.00560242394444196	+	.	gene_id "ENSMUSG00000130468.1"; transcript_id "ENSMUSG00000130468.1_tx_115"; exon_id "chr3_62775618_62775662_+"; exonnum "12"; txlen "3544";
chr3	sragcm37_mid	exon	62775618	62775662	0.00537065147457833	+	.	gene_id "ENSMUSG00000130468.1"; transcript_id "ENSMUSG00000130468.1_tx_116"; exon_id "chr3_62775618_62775662_+"; exonnum "9"; txlen "2372";
chr3	sragcm37_mid	exon	62775618	62775662	0.00537065147457833	+	.	gene_id "ENSMUSG00000130468.1"; transcript_id "ENSMUSG00000130468.1_tx_117"; exon_id "chr3_62775618_62775662_+"; exonnum "8"; txlen "2338";
chr3	sragcm37_mid	exon	62775618	62775662	0.00524308869536503	+	.	gene_id "ENSMUSG00000130468.1"; transcript_id "ENSMUSG00000130468.1_tx_118"; exon_id "chr3_62775618_62775662_+"; exonnum "10"; txlen "1749";
chr3	sragcm37_mid	exon	62775618	62775662	0.00524308869536503	+	.	gene_id "ENSMUSG00000130468.1"; transcript_id "ENSMUSG00000130468.1_tx_119"; exon_id "chr3_62775618_62775662_+"; exonnum "11"; txlen "1785";
chr3	sragcm37_mid	exon	62775618	62775662	0.00501829362734976	+	.	gene_id "ENSMUSG00000130468.1"; transcript_id "ENSMUSG00000130468.1_tx_120"; exon_id "chr3_62775618_62775662_+"; exonnum "9"; txlen "1715";
chr3	sragcm37_mid	exon	62775618	62775662	0.00501829362734976	+	.	gene_id "ENSMUSG00000130468.1"; transcript_id "ENSMUSG00000130468.1_tx_121"; exon_id "chr3_62775618_62775662_+"; exonnum "10"; txlen "1751";
chr3	sragcm37_mid	exon	62775618	62775662	0.00480677292304373	+	.	gene_id "ENSMUSG00000130468.1"; transcript_id "ENSMUSG00000130468.1_tx_122"; exon_id "chr3_62775618_62775662_+"; exonnum "13"; txlen "3427";
chr3	sragcm37_mid	exon	62775618	62775662	0.00480677292304373	+	.	gene_id "ENSMUSG00000130468.1"; transcript_id "ENSMUSG00000130468.1_tx_123"; exon_id "chr3_62775618_62775662_+"; exonnum "14"; txlen "3549";
chr3	sragcm37_mid	exon	62775618	62775662	0.00480677292304373	+	.	gene_id "ENSMUSG00000130468.1"; transcript_id "ENSMUSG00000130468.1_tx_124"; exon_id "chr3_62775618_62775662_+"; exonnum "14"; txlen "3461";
chr3	sragcm37_mid	exon	62775618	62775662	0.00184875881655528	+	.	gene_id "ENSMUSG00000130468.1"; transcript_id "ENSMUSG00000130468.1_tx_125"; exon_id "chr3_62775618_62775662_+"; exonnum "16"; txlen "3997";
chr3	sragcm37_mid	exon	62775618	62775662	0.00184875881655528	+	.	gene_id "ENSMUSG00000130468.1"; transcript_id "ENSMUSG00000130468.1_tx_126"; exon_id "chr3_62775618_62775662_+"; exonnum "16"; txlen "4013";
chr3	sragcm37_mid	exon	62775618	62775662	0.0604015256664051	+	.	gene_id "ENSMUSG00000130468.1"; transcript_id "ENSMUSG00000130468.1_tx_13"; exon_id "chr3_62775618_62775662_+"; exonnum "11"; txlen "1965";
chr3	sragcm37_mid	exon	62775618	62775662	0.0604015256664051	+	.	gene_id "ENSMUSG00000130468.1"; transcript_id "ENSMUSG00000130468.1_tx_14"; exon_id "chr3_62775618_62775662_+"; exonnum "11"; txlen "2090";
chr3	sragcm37_mid	exon	62775618	62775662	0.059424266753833	+	.	gene_id "ENSMUSG00000130468.1"; transcript_id "ENSMUSG00000130468.1_tx_15"; exon_id "chr3_62775618_62775662_+"; exonnum "14"; txlen "3489";
chr3	sragcm37_mid	exon	62775618	62775662	0.059424266753833	+	.	gene_id "ENSMUSG00000130468.1"; transcript_id "ENSMUSG00000130468.1_tx_16"; exon_id "chr3_62775618_62775662_+"; exonnum "14"; txlen "3614";
chr3	sragcm37_mid	exon	62775618	62775662	0.0578737022749431	+	.	gene_id "ENSMUSG00000130468.1"; transcript_id "ENSMUSG00000130468.1_tx_17"; exon_id "chr3_62775618_62775662_+"; exonnum "10"; txlen "2056";
chr3	sragcm37_mid	exon	62775618	62775662	0.0576062925571028	+	.	gene_id "ENSMUSG00000130468.1"; transcript_id "ENSMUSG00000130468.1_tx_18"; exon_id "chr3_62775618_62775662_+"; exonnum "12"; txlen "1404";
chr3	sragcm37_mid	exon	62775618	62775662	0.0576062925571028	+	.	gene_id "ENSMUSG00000130468.1"; transcript_id "ENSMUSG00000130468.1_tx_19"; exon_id "chr3_62775618_62775662_+"; exonnum "13"; txlen "2770";
chr3	sragcm37_mid	exon	62775618	62775662	0.0564465944688829	+	.	gene_id "ENSMUSG00000130468.1"; transcript_id "ENSMUSG00000130468.1_tx_20"; exon_id "chr3_62775618_62775662_+"; exonnum "10"; txlen "1931";
chr3	sragcm37_mid	exon	62775618	62775662	0.0538299555802381	+	.	gene_id "ENSMUSG00000130468.1"; transcript_id "ENSMUSG00000130468.1_tx_21"; exon_id "chr3_62775618_62775662_+"; exonnum "12"; txlen "3331";
chr3	sragcm37_mid	exon	62775618	62775662	0.0538299555802381	+	.	gene_id "ENSMUSG00000130468.1"; transcript_id "ENSMUSG00000130468.1_tx_22"; exon_id "chr3_62775618_62775662_+"; exonnum "12"; txlen "3456";
chr3	sragcm37_mid	exon	62775618	62775662	0.0537403239816238	+	.	gene_id "ENSMUSG00000130468.1"; transcript_id "ENSMUSG00000130468.1_tx_23"; exon_id "chr3_62775618_62775662_+"; exonnum "13"; txlen "3455";
chr3	sragcm37_mid	exon	62775618	62775662	0.0537403239816238	+	.	gene_id "ENSMUSG00000130468.1"; transcript_id "ENSMUSG00000130468.1_tx_24"; exon_id "chr3_62775618_62775662_+"; exonnum "13"; txlen "3580";
chr3	sragcm37_mid	exon	62775618	62775662	0.0513021321887761	+	.	gene_id "ENSMUSG00000130468.1"; transcript_id "ENSMUSG00000130468.1_tx_25"; exon_id "chr3_62775618_62775662_+"; exonnum "11"; txlen "3422";
chr3	sragcm37_mid	exon	62775618	62775662	0.049875024382716	+	.	gene_id "ENSMUSG00000130468.1"; transcript_id "ENSMUSG00000130468.1_tx_27"; exon_id "chr3_62775618_62775662_+"; exonnum "11"; txlen "3297";
chr3	sragcm37_mid	exon	62775618	62775662	0.0484562367926876	+	.	gene_id "ENSMUSG00000130468.1"; transcript_id "ENSMUSG00000130468.1_tx_28"; exon_id "chr3_62775618_62775662_+"; exonnum "11"; txlen "1370";
chr3	sragcm37_mid	exon	62775618	62775662	0.0484562367926876	+	.	gene_id "ENSMUSG00000130468.1"; transcript_id "ENSMUSG00000130468.1_tx_29"; exon_id "chr3_62775618_62775662_+"; exonnum "12"; txlen "2736";
chr3	sragcm37_mid	exon	62775618	62775662	0.223239234160716	+	.	gene_id "ENSMUSG00000130468.1"; transcript_id "ENSMUSG00000130468.1_tx_3"; exon_id "chr3_62775618_62775662_+"; exonnum "12"; txlen "2001";
chr3	sragcm37_mid	exon	62775618	62775662	0.0346231691101177	+	.	gene_id "ENSMUSG00000130468.1"; transcript_id "ENSMUSG00000130468.1_tx_32"; exon_id "chr3_62775618_62775662_+"; exonnum "14"; txlen "2892";
chr3	sragcm37_mid	exon	62775618	62775662	0.0317689534979974	+	.	gene_id "ENSMUSG00000130468.1"; transcript_id "ENSMUSG00000130468.1_tx_33"; exon_id "chr3_62775618_62775662_+"; exonnum "13"; txlen "2858";
chr3	sragcm37_mid	exon	62775618	62775662	0.0284377435627585	+	.	gene_id "ENSMUSG00000130468.1"; transcript_id "ENSMUSG00000130468.1_tx_34"; exon_id "chr3_62775618_62775662_+"; exonnum "12"; txlen "3402";
chr3	sragcm37_mid	exon	62775618	62775662	0.0284377435627585	+	.	gene_id "ENSMUSG00000130468.1"; transcript_id "ENSMUSG00000130468.1_tx_35"; exon_id "chr3_62775618_62775662_+"; exonnum "12"; txlen "3527";
chr3	sragcm37_mid	exon	62775618	62775662	0.0284377435627585	+	.	gene_id "ENSMUSG00000130468.1"; transcript_id "ENSMUSG00000130468.1_tx_36"; exon_id "chr3_62775618_62775662_+"; exonnum "11"; txlen "2036";
chr3	sragcm37_mid	exon	62775618	62775662	0.0284377435627585	+	.	gene_id "ENSMUSG00000130468.1"; transcript_id "ENSMUSG00000130468.1_tx_37"; exon_id "chr3_62775618_62775662_+"; exonnum "11"; txlen "2161";
chr3	sragcm37_mid	exon	62775618	62775662	0.0281713752679708	+	.	gene_id "ENSMUSG00000130468.1"; transcript_id "ENSMUSG00000130468.1_tx_39"; exon_id "chr3_62775618_62775662_+"; exonnum "12"; txlen "2017";
chr3	sragcm37_mid	exon	62775618	62775662	0.208176247991833	+	.	gene_id "ENSMUSG00000130468.1"; transcript_id "ENSMUSG00000130468.1_tx_4"; exon_id "chr3_62775618_62775662_+"; exonnum "12"; txlen "2126";
chr3	sragcm37_mid	exon	62775618	62775662	0.0281713752679708	+	.	gene_id "ENSMUSG00000130468.1"; transcript_id "ENSMUSG00000130468.1_tx_40"; exon_id "chr3_62775618_62775662_+"; exonnum "12"; txlen "2142";
chr3	sragcm37_mid	exon	62775618	62775662	0.0281713752679708	+	.	gene_id "ENSMUSG00000130468.1"; transcript_id "ENSMUSG00000130468.1_tx_41"; exon_id "chr3_62775618_62775662_+"; exonnum "11"; txlen "1983";
chr3	sragcm37_mid	exon	62775618	62775662	0.0281713752679708	+	.	gene_id "ENSMUSG00000130468.1"; transcript_id "ENSMUSG00000130468.1_tx_42"; exon_id "chr3_62775618_62775662_+"; exonnum "11"; txlen "2108";
chr3	sragcm37_mid	exon	62775618	62775662	0.0258243859514826	+	.	gene_id "ENSMUSG00000130468.1"; transcript_id "ENSMUSG00000130468.1_tx_43"; exon_id "chr3_62775618_62775662_+"; exonnum "13"; txlen "3383";
chr3	sragcm37_mid	exon	62775618	62775662	0.0258243859514826	+	.	gene_id "ENSMUSG00000130468.1"; transcript_id "ENSMUSG00000130468.1_tx_44"; exon_id "chr3_62775618_62775662_+"; exonnum "12"; txlen "3349";
chr3	sragcm37_mid	exon	62775618	62775662	0.0258243859514826	+	.	gene_id "ENSMUSG00000130468.1"; transcript_id "ENSMUSG00000130468.1_tx_45"; exon_id "chr3_62775618_62775662_+"; exonnum "13"; txlen "3508";
chr3	sragcm37_mid	exon	62775618	62775662	0.0258243859514826	+	.	gene_id "ENSMUSG00000130468.1"; transcript_id "ENSMUSG00000130468.1_tx_46"; exon_id "chr3_62775618_62775662_+"; exonnum "12"; txlen "3474";
chr3	sragcm37_mid	exon	62775618	62775662	0.0253474846180726	+	.	gene_id "ENSMUSG00000130468.1"; transcript_id "ENSMUSG00000130468.1_tx_47"; exon_id "chr3_62775618_62775662_+"; exonnum "7"; txlen "2798";
chr3	sragcm37_mid	exon	62775618	62775662	0.0253474846180726	+	.	gene_id "ENSMUSG00000130468.1"; transcript_id "ENSMUSG00000130468.1_tx_48"; exon_id "chr3_62775618_62775662_+"; exonnum "7"; txlen "2923";
chr3	sragcm37_mid	exon	62775618	62775662	0.0248856194475171	+	.	gene_id "ENSMUSG00000130468.1"; transcript_id "ENSMUSG00000130468.1_tx_49"; exon_id "chr3_62775618_62775662_+"; exonnum "11"; txlen "3368";
chr3	sragcm37_mid	exon	62775618	62775662	0.20519114809772	+	.	gene_id "ENSMUSG00000130468.1"; transcript_id "ENSMUSG00000130468.1_tx_5"; exon_id "chr3_62775618_62775662_+"; exonnum "13"; txlen "3367";
chr3	sragcm37_mid	exon	62775618	62775662	0.0248856194475171	+	.	gene_id "ENSMUSG00000130468.1"; transcript_id "ENSMUSG00000130468.1_tx_50"; exon_id "chr3_62775618_62775662_+"; exonnum "11"; txlen "3493";
chr3	sragcm37_mid	exon	62775618	62775662	0.0248856194475171	+	.	gene_id "ENSMUSG00000130468.1"; transcript_id "ENSMUSG00000130468.1_tx_51"; exon_id "chr3_62775618_62775662_+"; exonnum "10"; txlen "2002";
chr3	sragcm37_mid	exon	62775618	62775662	0.0248856194475171	+	.	gene_id "ENSMUSG00000130468.1"; transcript_id "ENSMUSG00000130468.1_tx_52"; exon_id "chr3_62775618_62775662_+"; exonnum "10"; txlen "2127";
chr3	sragcm37_mid	exon	62775618	62775662	0.0220892048634089	+	.	gene_id "ENSMUSG00000130468.1"; transcript_id "ENSMUSG00000130468.1_tx_54"; exon_id "chr3_62775618_62775662_+"; exonnum "8"; txlen "1702";
chr3	sragcm37_mid	exon	62775618	62775662	0.0220892048634089	+	.	gene_id "ENSMUSG00000130468.1"; transcript_id "ENSMUSG00000130468.1_tx_55"; exon_id "chr3_62775618_62775662_+"; exonnum "7"; txlen "1668";
chr3	sragcm37_mid	exon	62775618	62775662	0.0220892048634089	+	.	gene_id "ENSMUSG00000130468.1"; transcript_id "ENSMUSG00000130468.1_tx_56"; exon_id "chr3_62775618_62775662_+"; exonnum "8"; txlen "1827";
chr3	sragcm37_mid	exon	62775618	62775662	0.0220892048634089	+	.	gene_id "ENSMUSG00000130468.1"; transcript_id "ENSMUSG00000130468.1_tx_57"; exon_id "chr3_62775618_62775662_+"; exonnum "7"; txlen "1793";
chr3	sragcm37_mid	exon	62775618	62775662	0.199810763031493	+	.	gene_id "ENSMUSG00000130468.1"; transcript_id "ENSMUSG00000130468.1_tx_6"; exon_id "chr3_62775618_62775662_+"; exonnum "11"; txlen "1967";
chr3	sragcm37_mid	exon	62775618	62775662	0.0180416064674753	+	.	gene_id "ENSMUSG00000130468.1"; transcript_id "ENSMUSG00000130468.1_tx_61"; exon_id "chr3_62775618_62775662_+"; exonnum "12"; txlen "2734";
chr3	sragcm37_mid	exon	62775618	62775662	0.0155610117520596	+	.	gene_id "ENSMUSG00000130468.1"; transcript_id "ENSMUSG00000130468.1_tx_62"; exon_id "chr3_62775618_62775662_+"; exonnum "15"; txlen "3778";
chr3	sragcm37_mid	exon	62775618	62775662	0.0155610117520596	+	.	gene_id "ENSMUSG00000130468.1"; transcript_id "ENSMUSG00000130468.1_tx_63"; exon_id "chr3_62775618_62775662_+"; exonnum "14"; txlen "3744";
chr3	sragcm37_mid	exon	62775618	62775662	0.0155610117520596	+	.	gene_id "ENSMUSG00000130468.1"; transcript_id "ENSMUSG00000130468.1_tx_64"; exon_id "chr3_62775618_62775662_+"; exonnum "15"; txlen "3903";
chr3	sragcm37_mid	exon	62775618	62775662	0.0154596242047996	+	.	gene_id "ENSMUSG00000130468.1"; transcript_id "ENSMUSG00000130468.1_tx_65"; exon_id "chr3_62775618_62775662_+"; exonnum "11"; txlen "3366";
chr3	sragcm37_mid	exon	62775618	62775662	0.0150207316255245	+	.	gene_id "ENSMUSG00000130468.1"; transcript_id "ENSMUSG00000130468.1_tx_67"; exon_id "chr3_62775618_62775662_+"; exonnum "11"; txlen "1981";
chr3	sragcm37_mid	exon	62775618	62775662	0.0150207316255245	+	.	gene_id "ENSMUSG00000130468.1"; transcript_id "ENSMUSG00000130468.1_tx_68"; exon_id "chr3_62775618_62775662_+"; exonnum "11"; txlen "2106";
chr3	sragcm37_mid	exon	62775618	62775662	0.0150207316255245	+	.	gene_id "ENSMUSG00000130468.1"; transcript_id "ENSMUSG00000130468.1_tx_69"; exon_id "chr3_62775618_62775662_+"; exonnum "6"; txlen "2889";
chr3	sragcm37_mid	exon	62775618	62775662	0.191816109238356	+	.	gene_id "ENSMUSG00000130468.1"; transcript_id "ENSMUSG00000130468.1_tx_7"; exon_id "chr3_62775618_62775662_+"; exonnum "13"; txlen "3492";
chr3	sragcm37_mid	exon	62775618	62775662	0.0150207316255245	+	.	gene_id "ENSMUSG00000130468.1"; transcript_id "ENSMUSG00000130468.1_tx_70"; exon_id "chr3_62775618_62775662_+"; exonnum "6"; txlen "2764";
chr3	sragcm37_mid	exon	62775618	62775662	0.0150207316255245	+	.	gene_id "ENSMUSG00000130468.1"; transcript_id "ENSMUSG00000130468.1_tx_71"; exon_id "chr3_62775618_62775662_+"; exonnum "10"; txlen "1947";
chr3	sragcm37_mid	exon	62775618	62775662	0.0150207316255245	+	.	gene_id "ENSMUSG00000130468.1"; transcript_id "ENSMUSG00000130468.1_tx_72"; exon_id "chr3_62775618_62775662_+"; exonnum "10"; txlen "2072";
chr3	sragcm37_mid	exon	62775618	62775662	0.0143376485637246	+	.	gene_id "ENSMUSG00000130468.1"; transcript_id "ENSMUSG00000130468.1_tx_73"; exon_id "chr3_62775618_62775662_+"; exonnum "13"; txlen "3453";
chr3	sragcm37_mid	exon	62775618	62775662	0.0137544190437264	+	.	gene_id "ENSMUSG00000130468.1"; transcript_id "ENSMUSG00000130468.1_tx_74"; exon_id "chr3_62775618_62775662_+"; exonnum "11"; txlen "2700";
chr3	sragcm37_mid	exon	62775618	62775662	0.0134835093508949	+	.	gene_id "ENSMUSG00000130468.1"; transcript_id "ENSMUSG00000130468.1_tx_75"; exon_id "chr3_62775618_62775662_+"; exonnum "14"; txlen "3505";
chr3	sragcm37_mid	exon	62775618	62775662	0.0134835093508949	+	.	gene_id "ENSMUSG00000130468.1"; transcript_id "ENSMUSG00000130468.1_tx_76"; exon_id "chr3_62775618_62775662_+"; exonnum "13"; txlen "3471";
chr3	sragcm37_mid	exon	62775618	62775662	0.0131932590695189	+	.	gene_id "ENSMUSG00000130468.1"; transcript_id "ENSMUSG00000130468.1_tx_77"; exon_id "chr3_62775618_62775662_+"; exonnum "10"; txlen "1334";
chr3	sragcm37_mid	exon	62775618	62775662	0.0114774768874351	+	.	gene_id "ENSMUSG00000130468.1"; transcript_id "ENSMUSG00000130468.1_tx_78"; exon_id "chr3_62775618_62775662_+"; exonnum "11"; txlen "1368";
chr3	sragcm37_mid	exon	62775618	62775662	0.184846883304095	+	.	gene_id "ENSMUSG00000130468.1"; transcript_id "ENSMUSG00000130468.1_tx_8"; exon_id "chr3_62775618_62775662_+"; exonnum "12"; txlen "3333";
chr3	sragcm37_mid	exon	62775618	62775662	0.00999254851596653	+	.	gene_id "ENSMUSG00000130468.1"; transcript_id "ENSMUSG00000130468.1_tx_80"; exon_id "chr3_62775618_62775662_+"; exonnum "9"; txlen "2969";
chr3	sragcm37_mid	exon	62775618	62775662	0.00999254851596653	+	.	gene_id "ENSMUSG00000130468.1"; transcript_id "ENSMUSG00000130468.1_tx_81"; exon_id "chr3_62775618_62775662_+"; exonnum "8"; txlen "2935";
chr3	sragcm37_mid	exon	62775618	62775662	0.00999254851596653	+	.	gene_id "ENSMUSG00000130468.1"; transcript_id "ENSMUSG00000130468.1_tx_82"; exon_id "chr3_62775618_62775662_+"; exonnum "9"; txlen "3094";
chr3	sragcm37_mid	exon	62775618	62775662	0.00999254851596653	+	.	gene_id "ENSMUSG00000130468.1"; transcript_id "ENSMUSG00000130468.1_tx_83"; exon_id "chr3_62775618_62775662_+"; exonnum "8"; txlen "3060";
chr3	sragcm37_mid	exon	62775618	62775662	0.00970701956818416	+	.	gene_id "ENSMUSG00000130468.1"; transcript_id "ENSMUSG00000130468.1_tx_84"; exon_id "chr3_62775618_62775662_+"; exonnum "11"; txlen "2771";
chr3	sragcm37_mid	exon	62775618	62775662	0.00943214386528916	+	.	gene_id "ENSMUSG00000130468.1"; transcript_id "ENSMUSG00000130468.1_tx_85"; exon_id "chr3_62775618_62775662_+"; exonnum "14"; txlen "3869";
chr3	sragcm37_mid	exon	62775618	62775662	0.0089669970891463	+	.	gene_id "ENSMUSG00000130468.1"; transcript_id "ENSMUSG00000130468.1_tx_86"; exon_id "chr3_62775618_62775662_+"; exonnum "13"; txlen "3578";
chr3	sragcm37_mid	exon	62775618	62775662	0.00844872133574092	+	.	gene_id "ENSMUSG00000130468.1"; transcript_id "ENSMUSG00000130468.1_tx_87"; exon_id "chr3_62775618_62775662_+"; exonnum "12"; txlen "3419";
chr3	sragcm37_mid	exon	62775618	62775662	0.00830837245411372	+	.	gene_id "ENSMUSG00000130468.1"; transcript_id "ENSMUSG00000130468.1_tx_88"; exon_id "chr3_62775618_62775662_+"; exonnum "12"; txlen "2805";
chr3	sragcm37_mid	exon	62775618	62775662	0.00806315809309431	+	.	gene_id "ENSMUSG00000130468.1"; transcript_id "ENSMUSG00000130468.1_tx_89"; exon_id "chr3_62775618_62775662_+"; exonnum "15"; txlen "3919";
chr3	sragcm37_mid	exon	62775618	62775662	0.18474777686261	+	.	gene_id "ENSMUSG00000130468.1"; transcript_id "ENSMUSG00000130468.1_tx_9"; exon_id "chr3_62775618_62775662_+"; exonnum "11"; txlen "2092";
chr3	sragcm37_mid	exon	62775618	62775662	0.00745339196252849	+	.	gene_id "ENSMUSG00000130468.1"; transcript_id "ENSMUSG00000130468.1_tx_90"; exon_id "chr3_62775618_62775662_+"; exonnum "13"; txlen "3524";
chr3	sragcm37_mid	exon	62775618	62775662	0.0071197025886581	+	.	gene_id "ENSMUSG00000130468.1"; transcript_id "ENSMUSG00000130468.1_tx_91"; exon_id "chr3_62775618_62775662_+"; exonnum "10"; txlen "2000";
chr3	sragcm37_mid	exon	62775618	62775662	0.0071197025886581	+	.	gene_id "ENSMUSG00000130468.1"; transcript_id "ENSMUSG00000130468.1_tx_92"; exon_id "chr3_62775618_62775662_+"; exonnum "10"; txlen "2125";
chr3	sragcm37_mid	exon	62775618	62775662	0.00685097890614595	+	.	gene_id "ENSMUSG00000130468.1"; transcript_id "ENSMUSG00000130468.1_tx_94"; exon_id "chr3_62775618_62775662_+"; exonnum "14"; txlen "3630";
chr3	sragcm37_ss	exon	62778156	62778331	0.00537065147457833	+	.	gene_id "ENSMUSG00000130468.1"; transcript_id "ENSMUSG00000130468.1_tx_116"; exon_id "chr3_62778156_62778331_+"; exonnum "10"; txlen "2372";
chr3	sragcm37_ss	exon	62778156	62778331	0.00537065147457833	+	.	gene_id "ENSMUSG00000130468.1"; transcript_id "ENSMUSG00000130468.1_tx_117"; exon_id "chr3_62778156_62778331_+"; exonnum "9"; txlen "2338";
chr3	sragcm37_ss	exon	62778156	62778331	0.0576062925571028	+	.	gene_id "ENSMUSG00000130468.1"; transcript_id "ENSMUSG00000130468.1_tx_18"; exon_id "chr3_62778156_62778331_+"; exonnum "13"; txlen "1404";
chr3	sragcm37_ss	exon	62778156	62778331	0.0576062925571028	+	.	gene_id "ENSMUSG00000130468.1"; transcript_id "ENSMUSG00000130468.1_tx_19"; exon_id "chr3_62778156_62778331_+"; exonnum "14"; txlen "2770";
chr3	sragcm37_ss	exon	62778156	62778331	0.0484562367926876	+	.	gene_id "ENSMUSG00000130468.1"; transcript_id "ENSMUSG00000130468.1_tx_28"; exon_id "chr3_62778156_62778331_+"; exonnum "12"; txlen "1370";
chr3	sragcm37_ss	exon	62778156	62778331	0.0484562367926876	+	.	gene_id "ENSMUSG00000130468.1"; transcript_id "ENSMUSG00000130468.1_tx_29"; exon_id "chr3_62778156_62778331_+"; exonnum "13"; txlen "2736";
chr3	sragcm37_ss	exon	62778156	62778331	0.0346231691101177	+	.	gene_id "ENSMUSG00000130468.1"; transcript_id "ENSMUSG00000130468.1_tx_32"; exon_id "chr3_62778156_62778331_+"; exonnum "15"; txlen "2892";
chr3	sragcm37_ss	exon	62778156	62778331	0.0317689534979974	+	.	gene_id "ENSMUSG00000130468.1"; transcript_id "ENSMUSG00000130468.1_tx_33"; exon_id "chr3_62778156_62778331_+"; exonnum "14"; txlen "2858";
chr3	sragcm37_ss	exon	62778156	62778331	0.0180416064674753	+	.	gene_id "ENSMUSG00000130468.1"; transcript_id "ENSMUSG00000130468.1_tx_61"; exon_id "chr3_62778156_62778331_+"; exonnum "13"; txlen "2734";
chr3	sragcm37_ss	exon	62778156	62778331	0.0137544190437264	+	.	gene_id "ENSMUSG00000130468.1"; transcript_id "ENSMUSG00000130468.1_tx_74"; exon_id "chr3_62778156_62778331_+"; exonnum "12"; txlen "2700";
chr3	sragcm37_ss	exon	62778156	62778331	0.0131932590695189	+	.	gene_id "ENSMUSG00000130468.1"; transcript_id "ENSMUSG00000130468.1_tx_77"; exon_id "chr3_62778156_62778331_+"; exonnum "11"; txlen "1334";
chr3	sragcm37_ss	exon	62778156	62778331	0.0114774768874351	+	.	gene_id "ENSMUSG00000130468.1"; transcript_id "ENSMUSG00000130468.1_tx_78"; exon_id "chr3_62778156_62778331_+"; exonnum "12"; txlen "1368";
chr3	sragcm37_ss	exon	62778156	62778331	0.00970701956818416	+	.	gene_id "ENSMUSG00000130468.1"; transcript_id "ENSMUSG00000130468.1_tx_84"; exon_id "chr3_62778156_62778331_+"; exonnum "12"; txlen "2771";
chr3	sragcm37_ss	exon	62778156	62778331	0.00830837245411372	+	.	gene_id "ENSMUSG00000130468.1"; transcript_id "ENSMUSG00000130468.1_tx_88"; exon_id "chr3_62778156_62778331_+"; exonnum "13"; txlen "2805";
chr3	sragcm37_mid	exon	62793895	62794019	0.171471844444731	+	.	gene_id "ENSMUSG00000130468.1"; transcript_id "ENSMUSG00000130468.1_tx_10"; exon_id "chr3_62793895_62794019_+"; exonnum "13"; txlen "3458";
chr3	sragcm37_mid	exon	62793895	62794019	0.00569259478259793	+	.	gene_id "ENSMUSG00000130468.1"; transcript_id "ENSMUSG00000130468.1_tx_113"; exon_id "chr3_62793895_62794019_+"; exonnum "10"; txlen "2091";
chr3	sragcm37_mid	exon	62793895	62794019	0.00560242394444196	+	.	gene_id "ENSMUSG00000130468.1"; transcript_id "ENSMUSG00000130468.1_tx_115"; exon_id "chr3_62793895_62794019_+"; exonnum "13"; txlen "3544";
chr3	sragcm37_mid	exon	62793895	62794019	0.00184875881655528	+	.	gene_id "ENSMUSG00000130468.1"; transcript_id "ENSMUSG00000130468.1_tx_125"; exon_id "chr3_62793895_62794019_+"; exonnum "17"; txlen "3997";
chr3	sragcm37_mid	exon	62793895	62794019	0.00184875881655528	+	.	gene_id "ENSMUSG00000130468.1"; transcript_id "ENSMUSG00000130468.1_tx_126"; exon_id "chr3_62793895_62794019_+"; exonnum "17"; txlen "4013";
chr3	sragcm37_mid	exon	62793895	62794019	0.0604015256664051	+	.	gene_id "ENSMUSG00000130468.1"; transcript_id "ENSMUSG00000130468.1_tx_14"; exon_id "chr3_62793895_62794019_+"; exonnum "12"; txlen "2090";
chr3	sragcm37_mid	exon	62793895	62794019	0.059424266753833	+	.	gene_id "ENSMUSG00000130468.1"; transcript_id "ENSMUSG00000130468.1_tx_16"; exon_id "chr3_62793895_62794019_+"; exonnum "15"; txlen "3614";
chr3	sragcm37_mid	exon	62793895	62794019	0.0578737022749431	+	.	gene_id "ENSMUSG00000130468.1"; transcript_id "ENSMUSG00000130468.1_tx_17"; exon_id "chr3_62793895_62794019_+"; exonnum "11"; txlen "2056";
chr3	sragcm37_mid	exon	62793895	62794019	0.0538299555802381	+	.	gene_id "ENSMUSG00000130468.1"; transcript_id "ENSMUSG00000130468.1_tx_22"; exon_id "chr3_62793895_62794019_+"; exonnum "13"; txlen "3456";
chr3	sragcm37_mid	exon	62793895	62794019	0.0537403239816238	+	.	gene_id "ENSMUSG00000130468.1"; transcript_id "ENSMUSG00000130468.1_tx_24"; exon_id "chr3_62793895_62794019_+"; exonnum "14"; txlen "3580";
chr3	sragcm37_mid	exon	62793895	62794019	0.0513021321887761	+	.	gene_id "ENSMUSG00000130468.1"; transcript_id "ENSMUSG00000130468.1_tx_25"; exon_id "chr3_62793895_62794019_+"; exonnum "12"; txlen "3422";
chr3	sragcm37_mid	exon	62793895	62794019	0.0284377435627585	+	.	gene_id "ENSMUSG00000130468.1"; transcript_id "ENSMUSG00000130468.1_tx_35"; exon_id "chr3_62793895_62794019_+"; exonnum "13"; txlen "3527";
chr3	sragcm37_mid	exon	62793895	62794019	0.0284377435627585	+	.	gene_id "ENSMUSG00000130468.1"; transcript_id "ENSMUSG00000130468.1_tx_37"; exon_id "chr3_62793895_62794019_+"; exonnum "12"; txlen "2161";
chr3	sragcm37_mid	exon	62793895	62794019	0.208176247991833	+	.	gene_id "ENSMUSG00000130468.1"; transcript_id "ENSMUSG00000130468.1_tx_4"; exon_id "chr3_62793895_62794019_+"; exonnum "13"; txlen "2126";
chr3	sragcm37_mid	exon	62793895	62794019	0.0281713752679708	+	.	gene_id "ENSMUSG00000130468.1"; transcript_id "ENSMUSG00000130468.1_tx_40"; exon_id "chr3_62793895_62794019_+"; exonnum "13"; txlen "2142";
chr3	sragcm37_mid	exon	62793895	62794019	0.0281713752679708	+	.	gene_id "ENSMUSG00000130468.1"; transcript_id "ENSMUSG00000130468.1_tx_42"; exon_id "chr3_62793895_62794019_+"; exonnum "12"; txlen "2108";
chr3	sragcm37_mid	exon	62793895	62794019	0.0258243859514826	+	.	gene_id "ENSMUSG00000130468.1"; transcript_id "ENSMUSG00000130468.1_tx_45"; exon_id "chr3_62793895_62794019_+"; exonnum "14"; txlen "3508";
chr3	sragcm37_mid	exon	62793895	62794019	0.0258243859514826	+	.	gene_id "ENSMUSG00000130468.1"; transcript_id "ENSMUSG00000130468.1_tx_46"; exon_id "chr3_62793895_62794019_+"; exonnum "13"; txlen "3474";
chr3	sragcm37_mid	exon	62793895	62794019	0.0253474846180726	+	.	gene_id "ENSMUSG00000130468.1"; transcript_id "ENSMUSG00000130468.1_tx_48"; exon_id "chr3_62793895_62794019_+"; exonnum "8"; txlen "2923";
chr3	sragcm37_mid	exon	62793895	62794019	0.0248856194475171	+	.	gene_id "ENSMUSG00000130468.1"; transcript_id "ENSMUSG00000130468.1_tx_50"; exon_id "chr3_62793895_62794019_+"; exonnum "12"; txlen "3493";
chr3	sragcm37_mid	exon	62793895	62794019	0.0248856194475171	+	.	gene_id "ENSMUSG00000130468.1"; transcript_id "ENSMUSG00000130468.1_tx_52"; exon_id "chr3_62793895_62794019_+"; exonnum "11"; txlen "2127";
chr3	sragcm37_mid	exon	62793895	62794019	0.0220892048634089	+	.	gene_id "ENSMUSG00000130468.1"; transcript_id "ENSMUSG00000130468.1_tx_56"; exon_id "chr3_62793895_62794019_+"; exonnum "9"; txlen "1827";
chr3	sragcm37_mid	exon	62793895	62794019	0.0220892048634089	+	.	gene_id "ENSMUSG00000130468.1"; transcript_id "ENSMUSG00000130468.1_tx_57"; exon_id "chr3_62793895_62794019_+"; exonnum "8"; txlen "1793";
chr3	sragcm37_mid	exon	62793895	62794019	0.0155610117520596	+	.	gene_id "ENSMUSG00000130468.1"; transcript_id "ENSMUSG00000130468.1_tx_64"; exon_id "chr3_62793895_62794019_+"; exonnum "16"; txlen "3903";
chr3	sragcm37_mid	exon	62793895	62794019	0.0150207316255245	+	.	gene_id "ENSMUSG00000130468.1"; transcript_id "ENSMUSG00000130468.1_tx_68"; exon_id "chr3_62793895_62794019_+"; exonnum "12"; txlen "2106";
chr3	sragcm37_mid	exon	62793895	62794019	0.0150207316255245	+	.	gene_id "ENSMUSG00000130468.1"; transcript_id "ENSMUSG00000130468.1_tx_69"; exon_id "chr3_62793895_62794019_+"; exonnum "7"; txlen "2889";
chr3	sragcm37_mid	exon	62793895	62794019	0.191816109238356	+	.	gene_id "ENSMUSG00000130468.1"; transcript_id "ENSMUSG00000130468.1_tx_7"; exon_id "chr3_62793895_62794019_+"; exonnum "14"; txlen "3492";
chr3	sragcm37_mid	exon	62793895	62794019	0.0150207316255245	+	.	gene_id "ENSMUSG00000130468.1"; transcript_id "ENSMUSG00000130468.1_tx_72"; exon_id "chr3_62793895_62794019_+"; exonnum "11"; txlen "2072";
chr3	sragcm37_mid	exon	62793895	62794019	0.00999254851596653	+	.	gene_id "ENSMUSG00000130468.1"; transcript_id "ENSMUSG00000130468.1_tx_82"; exon_id "chr3_62793895_62794019_+"; exonnum "10"; txlen "3094";
chr3	sragcm37_mid	exon	62793895	62794019	0.00999254851596653	+	.	gene_id "ENSMUSG00000130468.1"; transcript_id "ENSMUSG00000130468.1_tx_83"; exon_id "chr3_62793895_62794019_+"; exonnum "9"; txlen "3060";
chr3	sragcm37_mid	exon	62793895	62794019	0.00943214386528916	+	.	gene_id "ENSMUSG00000130468.1"; transcript_id "ENSMUSG00000130468.1_tx_85"; exon_id "chr3_62793895_62794019_+"; exonnum "15"; txlen "3869";
chr3	sragcm37_mid	exon	62793895	62794019	0.0089669970891463	+	.	gene_id "ENSMUSG00000130468.1"; transcript_id "ENSMUSG00000130468.1_tx_86"; exon_id "chr3_62793895_62794019_+"; exonnum "14"; txlen "3578";
chr3	sragcm37_mid	exon	62793895	62794019	0.00806315809309431	+	.	gene_id "ENSMUSG00000130468.1"; transcript_id "ENSMUSG00000130468.1_tx_89"; exon_id "chr3_62793895_62794019_+"; exonnum "16"; txlen "3919";
chr3	sragcm37_mid	exon	62793895	62794019	0.18474777686261	+	.	gene_id "ENSMUSG00000130468.1"; transcript_id "ENSMUSG00000130468.1_tx_9"; exon_id "chr3_62793895_62794019_+"; exonnum "12"; txlen "2092";
chr3	sragcm37_mid	exon	62793895	62794019	0.0071197025886581	+	.	gene_id "ENSMUSG00000130468.1"; transcript_id "ENSMUSG00000130468.1_tx_92"; exon_id "chr3_62793895_62794019_+"; exonnum "11"; txlen "2125";
chr3	sragcm37_mid	exon	62793895	62794019	0.00685097890614595	+	.	gene_id "ENSMUSG00000130468.1"; transcript_id "ENSMUSG00000130468.1_tx_94"; exon_id "chr3_62793895_62794019_+"; exonnum "15"; txlen "3630";
chr3	sragcm37_ss	exon	62796155	62796927	0.171471844444731	+	.	gene_id "ENSMUSG00000130468.1"; transcript_id "ENSMUSG00000130468.1_tx_10"; exon_id "chr3_62796155_62796927_+"; exonnum "14"; txlen "3458";
chr3	sragcm37_ss	exon	62796155	62796927	0.00569259478259793	+	.	gene_id "ENSMUSG00000130468.1"; transcript_id "ENSMUSG00000130468.1_tx_112"; exon_id "chr3_62796155_62796927_+"; exonnum "10"; txlen "1966";
chr3	sragcm37_ss	exon	62796155	62796927	0.00569259478259793	+	.	gene_id "ENSMUSG00000130468.1"; transcript_id "ENSMUSG00000130468.1_tx_113"; exon_id "chr3_62796155_62796927_+"; exonnum "11"; txlen "2091";
chr3	sragcm37_ss	exon	62796155	62796927	0.00569259478259793	+	.	gene_id "ENSMUSG00000130468.1"; transcript_id "ENSMUSG00000130468.1_tx_114"; exon_id "chr3_62796155_62796927_+"; exonnum "11"; txlen "3332";
chr3	sragcm37_ss	exon	62796155	62796927	0.00560242394444196	+	.	gene_id "ENSMUSG00000130468.1"; transcript_id "ENSMUSG00000130468.1_tx_115"; exon_id "chr3_62796155_62796927_+"; exonnum "14"; txlen "3544";
chr3	sragcm37_ss	exon	62796155	62796927	0.00524308869536503	+	.	gene_id "ENSMUSG00000130468.1"; transcript_id "ENSMUSG00000130468.1_tx_118"; exon_id "chr3_62796155_62796927_+"; exonnum "11"; txlen "1749";
chr3	sragcm37_ss	exon	62796155	62796927	0.00524308869536503	+	.	gene_id "ENSMUSG00000130468.1"; transcript_id "ENSMUSG00000130468.1_tx_119"; exon_id "chr3_62796155_62796927_+"; exonnum "12"; txlen "1785";
chr3	sragcm37_ss	exon	62796155	62796927	0.00501829362734976	+	.	gene_id "ENSMUSG00000130468.1"; transcript_id "ENSMUSG00000130468.1_tx_120"; exon_id "chr3_62796155_62796927_+"; exonnum "10"; txlen "1715";
chr3	sragcm37_ss	exon	62796155	62796927	0.00501829362734976	+	.	gene_id "ENSMUSG00000130468.1"; transcript_id "ENSMUSG00000130468.1_tx_121"; exon_id "chr3_62796155_62796927_+"; exonnum "11"; txlen "1751";
chr3	sragcm37_ss	exon	62796155	62796927	0.00480677292304373	+	.	gene_id "ENSMUSG00000130468.1"; transcript_id "ENSMUSG00000130468.1_tx_122"; exon_id "chr3_62796155_62796927_+"; exonnum "14"; txlen "3427";
chr3	sragcm37_ss	exon	62796155	62796927	0.00480677292304373	+	.	gene_id "ENSMUSG00000130468.1"; transcript_id "ENSMUSG00000130468.1_tx_123"; exon_id "chr3_62796155_62796927_+"; exonnum "15"; txlen "3549";
chr3	sragcm37_ss	exon	62796155	62796927	0.00480677292304373	+	.	gene_id "ENSMUSG00000130468.1"; transcript_id "ENSMUSG00000130468.1_tx_124"; exon_id "chr3_62796155_62796927_+"; exonnum "15"; txlen "3461";
chr3	sragcm37_ss	exon	62796155	62796927	0.00184875881655528	+	.	gene_id "ENSMUSG00000130468.1"; transcript_id "ENSMUSG00000130468.1_tx_125"; exon_id "chr3_62796155_62796927_+"; exonnum "18"; txlen "3997";
chr3	sragcm37_ss	exon	62796155	62796927	0.00184875881655528	+	.	gene_id "ENSMUSG00000130468.1"; transcript_id "ENSMUSG00000130468.1_tx_126"; exon_id "chr3_62796155_62796927_+"; exonnum "18"; txlen "4013";
chr3	sragcm37_ss	exon	62796155	62796927	0.0604015256664051	+	.	gene_id "ENSMUSG00000130468.1"; transcript_id "ENSMUSG00000130468.1_tx_13"; exon_id "chr3_62796155_62796927_+"; exonnum "12"; txlen "1965";
chr3	sragcm37_ss	exon	62796155	62796927	0.0604015256664051	+	.	gene_id "ENSMUSG00000130468.1"; transcript_id "ENSMUSG00000130468.1_tx_14"; exon_id "chr3_62796155_62796927_+"; exonnum "13"; txlen "2090";
chr3	sragcm37_ss	exon	62796155	62796927	0.059424266753833	+	.	gene_id "ENSMUSG00000130468.1"; transcript_id "ENSMUSG00000130468.1_tx_15"; exon_id "chr3_62796155_62796927_+"; exonnum "15"; txlen "3489";
chr3	sragcm37_ss	exon	62796155	62796927	0.059424266753833	+	.	gene_id "ENSMUSG00000130468.1"; transcript_id "ENSMUSG00000130468.1_tx_16"; exon_id "chr3_62796155_62796927_+"; exonnum "16"; txlen "3614";
chr3	sragcm37_ss	exon	62796155	62796927	0.0578737022749431	+	.	gene_id "ENSMUSG00000130468.1"; transcript_id "ENSMUSG00000130468.1_tx_17"; exon_id "chr3_62796155_62796927_+"; exonnum "12"; txlen "2056";
chr3	sragcm37_ss	exon	62796155	62796927	0.0564465944688829	+	.	gene_id "ENSMUSG00000130468.1"; transcript_id "ENSMUSG00000130468.1_tx_20"; exon_id "chr3_62796155_62796927_+"; exonnum "11"; txlen "1931";
chr3	sragcm37_ss	exon	62796155	62796927	0.0538299555802381	+	.	gene_id "ENSMUSG00000130468.1"; transcript_id "ENSMUSG00000130468.1_tx_21"; exon_id "chr3_62796155_62796927_+"; exonnum "13"; txlen "3331";
chr3	sragcm37_ss	exon	62796155	62796927	0.0538299555802381	+	.	gene_id "ENSMUSG00000130468.1"; transcript_id "ENSMUSG00000130468.1_tx_22"; exon_id "chr3_62796155_62796927_+"; exonnum "14"; txlen "3456";
chr3	sragcm37_ss	exon	62796155	62796927	0.0537403239816238	+	.	gene_id "ENSMUSG00000130468.1"; transcript_id "ENSMUSG00000130468.1_tx_23"; exon_id "chr3_62796155_62796927_+"; exonnum "14"; txlen "3455";
chr3	sragcm37_ss	exon	62796155	62796927	0.0537403239816238	+	.	gene_id "ENSMUSG00000130468.1"; transcript_id "ENSMUSG00000130468.1_tx_24"; exon_id "chr3_62796155_62796927_+"; exonnum "15"; txlen "3580";
chr3	sragcm37_ss	exon	62796155	62796927	0.0513021321887761	+	.	gene_id "ENSMUSG00000130468.1"; transcript_id "ENSMUSG00000130468.1_tx_25"; exon_id "chr3_62796155_62796927_+"; exonnum "13"; txlen "3422";
chr3	sragcm37_ss	exon	62796155	62796927	0.049875024382716	+	.	gene_id "ENSMUSG00000130468.1"; transcript_id "ENSMUSG00000130468.1_tx_27"; exon_id "chr3_62796155_62796927_+"; exonnum "12"; txlen "3297";
chr3	sragcm37_ss	exon	62796155	62796927	0.223239234160716	+	.	gene_id "ENSMUSG00000130468.1"; transcript_id "ENSMUSG00000130468.1_tx_3"; exon_id "chr3_62796155_62796927_+"; exonnum "13"; txlen "2001";
chr3	sragcm37_ss	exon	62796155	62796927	0.0284377435627585	+	.	gene_id "ENSMUSG00000130468.1"; transcript_id "ENSMUSG00000130468.1_tx_34"; exon_id "chr3_62796155_62796927_+"; exonnum "13"; txlen "3402";
chr3	sragcm37_ss	exon	62796155	62796927	0.0284377435627585	+	.	gene_id "ENSMUSG00000130468.1"; transcript_id "ENSMUSG00000130468.1_tx_35"; exon_id "chr3_62796155_62796927_+"; exonnum "14"; txlen "3527";
chr3	sragcm37_ss	exon	62796155	62796927	0.0284377435627585	+	.	gene_id "ENSMUSG00000130468.1"; transcript_id "ENSMUSG00000130468.1_tx_36"; exon_id "chr3_62796155_62796927_+"; exonnum "12"; txlen "2036";
chr3	sragcm37_ss	exon	62796155	62796927	0.0284377435627585	+	.	gene_id "ENSMUSG00000130468.1"; transcript_id "ENSMUSG00000130468.1_tx_37"; exon_id "chr3_62796155_62796927_+"; exonnum "13"; txlen "2161";
chr3	sragcm37_ss	exon	62796155	62796927	0.0281713752679708	+	.	gene_id "ENSMUSG00000130468.1"; transcript_id "ENSMUSG00000130468.1_tx_39"; exon_id "chr3_62796155_62796927_+"; exonnum "13"; txlen "2017";
chr3	sragcm37_ss	exon	62796155	62796927	0.208176247991833	+	.	gene_id "ENSMUSG00000130468.1"; transcript_id "ENSMUSG00000130468.1_tx_4"; exon_id "chr3_62796155_62796927_+"; exonnum "14"; txlen "2126";
chr3	sragcm37_ss	exon	62796155	62796927	0.0281713752679708	+	.	gene_id "ENSMUSG00000130468.1"; transcript_id "ENSMUSG00000130468.1_tx_40"; exon_id "chr3_62796155_62796927_+"; exonnum "14"; txlen "2142";
chr3	sragcm37_ss	exon	62796155	62796927	0.0281713752679708	+	.	gene_id "ENSMUSG00000130468.1"; transcript_id "ENSMUSG00000130468.1_tx_41"; exon_id "chr3_62796155_62796927_+"; exonnum "12"; txlen "1983";
chr3	sragcm37_ss	exon	62796155	62796927	0.0281713752679708	+	.	gene_id "ENSMUSG00000130468.1"; transcript_id "ENSMUSG00000130468.1_tx_42"; exon_id "chr3_62796155_62796927_+"; exonnum "13"; txlen "2108";
chr3	sragcm37_ss	exon	62796155	62796927	0.0258243859514826	+	.	gene_id "ENSMUSG00000130468.1"; transcript_id "ENSMUSG00000130468.1_tx_43"; exon_id "chr3_62796155_62796927_+"; exonnum "14"; txlen "3383";
chr3	sragcm37_ss	exon	62796155	62796927	0.0258243859514826	+	.	gene_id "ENSMUSG00000130468.1"; transcript_id "ENSMUSG00000130468.1_tx_44"; exon_id "chr3_62796155_62796927_+"; exonnum "13"; txlen "3349";
chr3	sragcm37_ss	exon	62796155	62796927	0.0258243859514826	+	.	gene_id "ENSMUSG00000130468.1"; transcript_id "ENSMUSG00000130468.1_tx_45"; exon_id "chr3_62796155_62796927_+"; exonnum "15"; txlen "3508";
chr3	sragcm37_ss	exon	62796155	62796927	0.0258243859514826	+	.	gene_id "ENSMUSG00000130468.1"; transcript_id "ENSMUSG00000130468.1_tx_46"; exon_id "chr3_62796155_62796927_+"; exonnum "14"; txlen "3474";
chr3	sragcm37_ss	exon	62796155	62796927	0.0253474846180726	+	.	gene_id "ENSMUSG00000130468.1"; transcript_id "ENSMUSG00000130468.1_tx_47"; exon_id "chr3_62796155_62796927_+"; exonnum "8"; txlen "2798";
chr3	sragcm37_ss	exon	62796155	62796927	0.0253474846180726	+	.	gene_id "ENSMUSG00000130468.1"; transcript_id "ENSMUSG00000130468.1_tx_48"; exon_id "chr3_62796155_62796927_+"; exonnum "9"; txlen "2923";
chr3	sragcm37_ss	exon	62796155	62796927	0.0248856194475171	+	.	gene_id "ENSMUSG00000130468.1"; transcript_id "ENSMUSG00000130468.1_tx_49"; exon_id "chr3_62796155_62796927_+"; exonnum "12"; txlen "3368";
chr3	sragcm37_ss	exon	62796155	62796927	0.20519114809772	+	.	gene_id "ENSMUSG00000130468.1"; transcript_id "ENSMUSG00000130468.1_tx_5"; exon_id "chr3_62796155_62796927_+"; exonnum "14"; txlen "3367";
chr3	sragcm37_ss	exon	62796155	62796927	0.0248856194475171	+	.	gene_id "ENSMUSG00000130468.1"; transcript_id "ENSMUSG00000130468.1_tx_50"; exon_id "chr3_62796155_62796927_+"; exonnum "13"; txlen "3493";
chr3	sragcm37_ss	exon	62796155	62796927	0.0248856194475171	+	.	gene_id "ENSMUSG00000130468.1"; transcript_id "ENSMUSG00000130468.1_tx_51"; exon_id "chr3_62796155_62796927_+"; exonnum "11"; txlen "2002";
chr3	sragcm37_ss	exon	62796155	62796927	0.0248856194475171	+	.	gene_id "ENSMUSG00000130468.1"; transcript_id "ENSMUSG00000130468.1_tx_52"; exon_id "chr3_62796155_62796927_+"; exonnum "12"; txlen "2127";
chr3	sragcm37_ss	exon	62796155	62796927	0.0220892048634089	+	.	gene_id "ENSMUSG00000130468.1"; transcript_id "ENSMUSG00000130468.1_tx_54"; exon_id "chr3_62796155_62796927_+"; exonnum "9"; txlen "1702";
chr3	sragcm37_ss	exon	62796155	62796927	0.0220892048634089	+	.	gene_id "ENSMUSG00000130468.1"; transcript_id "ENSMUSG00000130468.1_tx_55"; exon_id "chr3_62796155_62796927_+"; exonnum "8"; txlen "1668";
chr3	sragcm37_ss	exon	62796155	62796927	0.0220892048634089	+	.	gene_id "ENSMUSG00000130468.1"; transcript_id "ENSMUSG00000130468.1_tx_56"; exon_id "chr3_62796155_62796927_+"; exonnum "10"; txlen "1827";
chr3	sragcm37_ss	exon	62796155	62796927	0.0220892048634089	+	.	gene_id "ENSMUSG00000130468.1"; transcript_id "ENSMUSG00000130468.1_tx_57"; exon_id "chr3_62796155_62796927_+"; exonnum "9"; txlen "1793";
chr3	sragcm37_ss	exon	62796155	62796927	0.199810763031493	+	.	gene_id "ENSMUSG00000130468.1"; transcript_id "ENSMUSG00000130468.1_tx_6"; exon_id "chr3_62796155_62796927_+"; exonnum "12"; txlen "1967";
chr3	sragcm37_ss	exon	62796155	62796927	0.0155610117520596	+	.	gene_id "ENSMUSG00000130468.1"; transcript_id "ENSMUSG00000130468.1_tx_62"; exon_id "chr3_62796155_62796927_+"; exonnum "16"; txlen "3778";
chr3	sragcm37_ss	exon	62796155	62796927	0.0155610117520596	+	.	gene_id "ENSMUSG00000130468.1"; transcript_id "ENSMUSG00000130468.1_tx_63"; exon_id "chr3_62796155_62796927_+"; exonnum "15"; txlen "3744";
chr3	sragcm37_ss	exon	62796155	62796927	0.0155610117520596	+	.	gene_id "ENSMUSG00000130468.1"; transcript_id "ENSMUSG00000130468.1_tx_64"; exon_id "chr3_62796155_62796927_+"; exonnum "17"; txlen "3903";
chr3	sragcm37_ss	exon	62796155	62796927	0.0154596242047996	+	.	gene_id "ENSMUSG00000130468.1"; transcript_id "ENSMUSG00000130468.1_tx_65"; exon_id "chr3_62796155_62796927_+"; exonnum "12"; txlen "3366";
chr3	sragcm37_ss	exon	62796155	62796927	0.0150207316255245	+	.	gene_id "ENSMUSG00000130468.1"; transcript_id "ENSMUSG00000130468.1_tx_67"; exon_id "chr3_62796155_62796927_+"; exonnum "12"; txlen "1981";
chr3	sragcm37_ss	exon	62796155	62796927	0.0150207316255245	+	.	gene_id "ENSMUSG00000130468.1"; transcript_id "ENSMUSG00000130468.1_tx_68"; exon_id "chr3_62796155_62796927_+"; exonnum "13"; txlen "2106";
chr3	sragcm37_ss	exon	62796155	62796927	0.0150207316255245	+	.	gene_id "ENSMUSG00000130468.1"; transcript_id "ENSMUSG00000130468.1_tx_69"; exon_id "chr3_62796155_62796927_+"; exonnum "8"; txlen "2889";
chr3	sragcm37_ss	exon	62796155	62796927	0.191816109238356	+	.	gene_id "ENSMUSG00000130468.1"; transcript_id "ENSMUSG00000130468.1_tx_7"; exon_id "chr3_62796155_62796927_+"; exonnum "15"; txlen "3492";
chr3	sragcm37_ss	exon	62796155	62796927	0.0150207316255245	+	.	gene_id "ENSMUSG00000130468.1"; transcript_id "ENSMUSG00000130468.1_tx_70"; exon_id "chr3_62796155_62796927_+"; exonnum "7"; txlen "2764";
chr3	sragcm37_ss	exon	62796155	62796927	0.0150207316255245	+	.	gene_id "ENSMUSG00000130468.1"; transcript_id "ENSMUSG00000130468.1_tx_71"; exon_id "chr3_62796155_62796927_+"; exonnum "11"; txlen "1947";
chr3	sragcm37_ss	exon	62796155	62796927	0.0150207316255245	+	.	gene_id "ENSMUSG00000130468.1"; transcript_id "ENSMUSG00000130468.1_tx_72"; exon_id "chr3_62796155_62796927_+"; exonnum "12"; txlen "2072";
chr3	sragcm37_ss	exon	62796155	62796927	0.0143376485637246	+	.	gene_id "ENSMUSG00000130468.1"; transcript_id "ENSMUSG00000130468.1_tx_73"; exon_id "chr3_62796155_62796927_+"; exonnum "14"; txlen "3453";
chr3	sragcm37_ss	exon	62796155	62796927	0.0134835093508949	+	.	gene_id "ENSMUSG00000130468.1"; transcript_id "ENSMUSG00000130468.1_tx_75"; exon_id "chr3_62796155_62796927_+"; exonnum "15"; txlen "3505";
chr3	sragcm37_ss	exon	62796155	62796927	0.0134835093508949	+	.	gene_id "ENSMUSG00000130468.1"; transcript_id "ENSMUSG00000130468.1_tx_76"; exon_id "chr3_62796155_62796927_+"; exonnum "14"; txlen "3471";
chr3	sragcm37_ss	exon	62796155	62796927	0.184846883304095	+	.	gene_id "ENSMUSG00000130468.1"; transcript_id "ENSMUSG00000130468.1_tx_8"; exon_id "chr3_62796155_62796927_+"; exonnum "13"; txlen "3333";
chr3	sragcm37_ss	exon	62796155	62796927	0.00999254851596653	+	.	gene_id "ENSMUSG00000130468.1"; transcript_id "ENSMUSG00000130468.1_tx_80"; exon_id "chr3_62796155_62796927_+"; exonnum "10"; txlen "2969";
chr3	sragcm37_ss	exon	62796155	62796927	0.00999254851596653	+	.	gene_id "ENSMUSG00000130468.1"; transcript_id "ENSMUSG00000130468.1_tx_81"; exon_id "chr3_62796155_62796927_+"; exonnum "9"; txlen "2935";
chr3	sragcm37_ss	exon	62796155	62796927	0.00999254851596653	+	.	gene_id "ENSMUSG00000130468.1"; transcript_id "ENSMUSG00000130468.1_tx_82"; exon_id "chr3_62796155_62796927_+"; exonnum "11"; txlen "3094";
chr3	sragcm37_ss	exon	62796155	62796927	0.00999254851596653	+	.	gene_id "ENSMUSG00000130468.1"; transcript_id "ENSMUSG00000130468.1_tx_83"; exon_id "chr3_62796155_62796927_+"; exonnum "10"; txlen "3060";
chr3	sragcm37_ss	exon	62796155	62796927	0.00943214386528916	+	.	gene_id "ENSMUSG00000130468.1"; transcript_id "ENSMUSG00000130468.1_tx_85"; exon_id "chr3_62796155_62796927_+"; exonnum "16"; txlen "3869";
chr3	sragcm37_ss	exon	62796155	62796927	0.0089669970891463	+	.	gene_id "ENSMUSG00000130468.1"; transcript_id "ENSMUSG00000130468.1_tx_86"; exon_id "chr3_62796155_62796927_+"; exonnum "15"; txlen "3578";
chr3	sragcm37_ss	exon	62796155	62796927	0.00844872133574092	+	.	gene_id "ENSMUSG00000130468.1"; transcript_id "ENSMUSG00000130468.1_tx_87"; exon_id "chr3_62796155_62796927_+"; exonnum "13"; txlen "3419";
chr3	sragcm37_ss	exon	62796155	62796927	0.00806315809309431	+	.	gene_id "ENSMUSG00000130468.1"; transcript_id "ENSMUSG00000130468.1_tx_89"; exon_id "chr3_62796155_62796927_+"; exonnum "17"; txlen "3919";
chr3	sragcm37_ss	exon	62796155	62796927	0.18474777686261	+	.	gene_id "ENSMUSG00000130468.1"; transcript_id "ENSMUSG00000130468.1_tx_9"; exon_id "chr3_62796155_62796927_+"; exonnum "13"; txlen "2092";
chr3	sragcm37_ss	exon	62796155	62796927	0.00745339196252849	+	.	gene_id "ENSMUSG00000130468.1"; transcript_id "ENSMUSG00000130468.1_tx_90"; exon_id "chr3_62796155_62796927_+"; exonnum "14"; txlen "3524";
chr3	sragcm37_ss	exon	62796155	62796927	0.0071197025886581	+	.	gene_id "ENSMUSG00000130468.1"; transcript_id "ENSMUSG00000130468.1_tx_91"; exon_id "chr3_62796155_62796927_+"; exonnum "11"; txlen "2000";
chr3	sragcm37_ss	exon	62796155	62796927	0.0071197025886581	+	.	gene_id "ENSMUSG00000130468.1"; transcript_id "ENSMUSG00000130468.1_tx_92"; exon_id "chr3_62796155_62796927_+"; exonnum "12"; txlen "2125";
chr3	sragcm37_ss	exon	62796155	62796927	0.00685097890614595	+	.	gene_id "ENSMUSG00000130468.1"; transcript_id "ENSMUSG00000130468.1_tx_94"; exon_id "chr3_62796155_62796927_+"; exonnum "16"; txlen "3630";
chr3	sragcm37_es	exon	62823363	62823487	0.0204301776155717	+	.	gene_id "sragcm37_gene_15052"; transcript_id "sragcm37_gene_15052_tx_1"; exon_id "chr3_62823363_62823487_+"; exonnum "1"; txlen "720";
chr3	sragcm37_es	exon	62823363	62823487	0.0143767916554023	+	.	gene_id "sragcm37_gene_15052"; transcript_id "sragcm37_gene_15052_tx_3"; exon_id "chr3_62823363_62823487_+"; exonnum "1"; txlen "617";
chr3	sragcm37_mid	exon	62825663	62825977	0.0204301776155717	+	.	gene_id "sragcm37_gene_15052"; transcript_id "sragcm37_gene_15052_tx_1"; exon_id "chr3_62825663_62825977_+"; exonnum "2"; txlen "720";
chr3	sragcm37_mid	exon	62825663	62825977	0.0143767916554023	+	.	gene_id "sragcm37_gene_15052"; transcript_id "sragcm37_gene_15052_tx_3"; exon_id "chr3_62825663_62825977_+"; exonnum "2"; txlen "617";
chr3	sragcm37_mid	exon	62826505	62826607	0.0204301776155717	+	.	gene_id "sragcm37_gene_15052"; transcript_id "sragcm37_gene_15052_tx_1"; exon_id "chr3_62826505_62826607_+"; exonnum "3"; txlen "720";
chr3	sragcm37_mid	exon	62826505	62826607	0.00954782484369481	+	.	gene_id "sragcm37_gene_15052"; transcript_id "sragcm37_gene_15052_tx_4"; exon_id "chr3_62826505_62826607_+"; exonnum "1"; txlen "542";
chr3	sragcm37_ss	exon	62827274	62827450	0.0204301776155717	+	.	gene_id "sragcm37_gene_15052"; transcript_id "sragcm37_gene_15052_tx_1"; exon_id "chr3_62827274_62827450_+"; exonnum "4"; txlen "720";
chr3	sragcm37_ss	exon	62827274	62827450	0.0143767916554023	+	.	gene_id "sragcm37_gene_15052"; transcript_id "sragcm37_gene_15052_tx_3"; exon_id "chr3_62827274_62827450_+"; exonnum "3"; txlen "617";
chr3	sragcm37_mid	exon	62831261	62831699	0.0187884999041839	+	.	gene_id "sragcm37_gene_15052"; transcript_id "sragcm37_gene_15052_tx_2"; exon_id "chr3_62831261_62831699_+"; exonnum "1"; txlen "998";
chr3	sragcm37_mid	exon	62831261	62831699	0.00954782484369481	+	.	gene_id "sragcm37_gene_15052"; transcript_id "sragcm37_gene_15052_tx_4"; exon_id "chr3_62831261_62831699_+"; exonnum "2"; txlen "542";
chr3	sragcm37_ss	exon	62858669	62859227	0.0187884999041839	+	.	gene_id "sragcm37_gene_15052"; transcript_id "sragcm37_gene_15052_tx_2"; exon_id "chr3_62858669_62859227_+"; exonnum "2"; txlen "998";
chr3	sragcm37_mid	exon	62891160	62891262	0.0722441854114483	+	.	gene_id "sragcm37_gene_20242"; transcript_id "sragcm37_gene_20242_tx_1"; exon_id "chr3_62891160_62891262_+"; exonnum "1"; txlen "1127";
chr3	sragcm37_mid	exon	62891160	62891262	0.0432570514540151	+	.	gene_id "sragcm37_gene_20242"; transcript_id "sragcm37_gene_20242_tx_2"; exon_id "chr3_62891160_62891262_+"; exonnum "1"; txlen "1302";
chr3	sragcm37_mid	exon	62891160	62891262	0.00948986427398503	+	.	gene_id "sragcm37_gene_20242"; transcript_id "sragcm37_gene_20242_tx_5"; exon_id "chr3_62891160_62891262_+"; exonnum "1"; txlen "1201";
chr3	sragcm37_mid	exon	62891420	62891493	0.00948986427398503	+	.	gene_id "sragcm37_gene_20242"; transcript_id "sragcm37_gene_20242_tx_5"; exon_id "chr3_62891420_62891493_+"; exonnum "2"; txlen "1201";
chr3	sragcm37_es	exon	62906550	62906718	0.0398784267683407	+	.	gene_id "sragcm37_gene_20242"; transcript_id "sragcm37_gene_20242_tx_3"; exon_id "chr3_62906550_62906718_+"; exonnum "1"; txlen "1441";
chr3	sragcm37_es	exon	62906550	62906718	0.0110754938815612	+	.	gene_id "sragcm37_gene_20242"; transcript_id "sragcm37_gene_20242_tx_4"; exon_id "chr3_62906550_62906718_+"; exonnum "1"; txlen "1616";
chr3	sragcm37_es	exon	62906550	62906718	0.00900299427546871	+	.	gene_id "sragcm37_gene_20242"; transcript_id "sragcm37_gene_20242_tx_6"; exon_id "chr3_62906550_62906718_+"; exonnum "1"; txlen "1382";
chr3	sragcm37_es	exon	62906550	62906718	0.00830662041117092	+	.	gene_id "sragcm37_gene_20242"; transcript_id "sragcm37_gene_20242_tx_7"; exon_id "chr3_62906550_62906718_+"; exonnum "1"; txlen "1557";
chr3	sragcm37_mid	exon	62910784	62910972	0.0398784267683407	+	.	gene_id "sragcm37_gene_20242"; transcript_id "sragcm37_gene_20242_tx_3"; exon_id "chr3_62910784_62910972_+"; exonnum "2"; txlen "1441";
chr3	sragcm37_mid	exon	62910784	62910972	0.0110754938815612	+	.	gene_id "sragcm37_gene_20242"; transcript_id "sragcm37_gene_20242_tx_4"; exon_id "chr3_62910784_62910972_+"; exonnum "2"; txlen "1616";
chr3	sragcm37_mid	exon	62910784	62910972	0.00900299427546871	+	.	gene_id "sragcm37_gene_20242"; transcript_id "sragcm37_gene_20242_tx_6"; exon_id "chr3_62910784_62910972_+"; exonnum "2"; txlen "1382";
chr3	sragcm37_mid	exon	62910784	62910972	0.00830662041117092	+	.	gene_id "sragcm37_gene_20242"; transcript_id "sragcm37_gene_20242_tx_7"; exon_id "chr3_62910784_62910972_+"; exonnum "2"; txlen "1557";
chr3	sragcm37_mid	exon	62931593	62931767	0.0432570514540151	+	.	gene_id "sragcm37_gene_20242"; transcript_id "sragcm37_gene_20242_tx_2"; exon_id "chr3_62931593_62931767_+"; exonnum "2"; txlen "1302";
chr3	sragcm37_mid	exon	62931593	62931767	0.0110754938815612	+	.	gene_id "sragcm37_gene_20242"; transcript_id "sragcm37_gene_20242_tx_4"; exon_id "chr3_62931593_62931767_+"; exonnum "3"; txlen "1616";
chr3	sragcm37_mid	exon	62931593	62931767	0.00830662041117092	+	.	gene_id "sragcm37_gene_20242"; transcript_id "sragcm37_gene_20242_tx_7"; exon_id "chr3_62931593_62931767_+"; exonnum "3"; txlen "1557";
chr3	sragcm37_mid	exon	62939445	62939487	0.0722441854114483	+	.	gene_id "sragcm37_gene_20242"; transcript_id "sragcm37_gene_20242_tx_1"; exon_id "chr3_62939445_62939487_+"; exonnum "2"; txlen "1127";
chr3	sragcm37_mid	exon	62939445	62939487	0.0432570514540151	+	.	gene_id "sragcm37_gene_20242"; transcript_id "sragcm37_gene_20242_tx_2"; exon_id "chr3_62939445_62939487_+"; exonnum "3"; txlen "1302";
chr3	sragcm37_mid	exon	62939445	62939487	0.00948986427398503	+	.	gene_id "sragcm37_gene_20242"; transcript_id "sragcm37_gene_20242_tx_5"; exon_id "chr3_62939445_62939487_+"; exonnum "3"; txlen "1201";
chr3	sragcm37_mid	exon	62939445	62939487	0.00900299427546871	+	.	gene_id "sragcm37_gene_20242"; transcript_id "sragcm37_gene_20242_tx_6"; exon_id "chr3_62939445_62939487_+"; exonnum "3"; txlen "1382";
chr3	sragcm37_mid	exon	62939445	62939487	0.00830662041117092	+	.	gene_id "sragcm37_gene_20242"; transcript_id "sragcm37_gene_20242_tx_7"; exon_id "chr3_62939445_62939487_+"; exonnum "4"; txlen "1557";
chr3	sragcm37_mid	exon	62939558	62939659	0.0398784267683407	+	.	gene_id "sragcm37_gene_20242"; transcript_id "sragcm37_gene_20242_tx_3"; exon_id "chr3_62939558_62939659_+"; exonnum "3"; txlen "1441";
chr3	sragcm37_mid	exon	62939558	62939659	0.0110754938815612	+	.	gene_id "sragcm37_gene_20242"; transcript_id "sragcm37_gene_20242_tx_4"; exon_id "chr3_62939558_62939659_+"; exonnum "4"; txlen "1616";
chr3	sragcm37_ss	exon	62951167	62952147	0.0722441854114483	+	.	gene_id "sragcm37_gene_20242"; transcript_id "sragcm37_gene_20242_tx_1"; exon_id "chr3_62951167_62952147_+"; exonnum "3"; txlen "1127";
chr3	sragcm37_ss	exon	62951167	62952147	0.0432570514540151	+	.	gene_id "sragcm37_gene_20242"; transcript_id "sragcm37_gene_20242_tx_2"; exon_id "chr3_62951167_62952147_+"; exonnum "4"; txlen "1302";
chr3	sragcm37_ss	exon	62951167	62952147	0.0398784267683407	+	.	gene_id "sragcm37_gene_20242"; transcript_id "sragcm37_gene_20242_tx_3"; exon_id "chr3_62951167_62952147_+"; exonnum "4"; txlen "1441";
chr3	sragcm37_ss	exon	62951167	62952147	0.0110754938815612	+	.	gene_id "sragcm37_gene_20242"; transcript_id "sragcm37_gene_20242_tx_4"; exon_id "chr3_62951167_62952147_+"; exonnum "5"; txlen "1616";
chr3	sragcm37_ss	exon	62951167	62952147	0.00948986427398503	+	.	gene_id "sragcm37_gene_20242"; transcript_id "sragcm37_gene_20242_tx_5"; exon_id "chr3_62951167_62952147_+"; exonnum "4"; txlen "1201";
chr3	sragcm37_ss	exon	62951167	62952147	0.00900299427546871	+	.	gene_id "sragcm37_gene_20242"; transcript_id "sragcm37_gene_20242_tx_6"; exon_id "chr3_62951167_62952147_+"; exonnum "4"; txlen "1382";
chr3	sragcm37_ss	exon	62951167	62952147	0.00830662041117092	+	.	gene_id "sragcm37_gene_20242"; transcript_id "sragcm37_gene_20242_tx_7"; exon_id "chr3_62951167_62952147_+"; exonnum "5"; txlen "1557";
chr3	sragcm37_es	exon	62963217	62963367	0.011801743442108	+	.	gene_id "ENSMUSG00000127894.1"; transcript_id "ENSMUSG00000127894.1_tx_13"; exon_id "chr3_62963217_62963367_+"; exonnum "1"; txlen "1282";
chr3	sragcm37_es	exon	62963217	62963367	0.011801743442108	+	.	gene_id "ENSMUSG00000127894.1"; transcript_id "ENSMUSG00000127894.1_tx_14"; exon_id "chr3_62963217_62963367_+"; exonnum "1"; txlen "1427";
chr3	sragcm37_es	exon	62963217	62963367	0.00777842181411663	+	.	gene_id "ENSMUSG00000127894.1"; transcript_id "ENSMUSG00000127894.1_tx_15"; exon_id "chr3_62963217_62963367_+"; exonnum "1"; txlen "1488";
chr3	sragcm37_es	exon	62963217	62963367	0.00777842181411663	+	.	gene_id "ENSMUSG00000127894.1"; transcript_id "ENSMUSG00000127894.1_tx_16"; exon_id "chr3_62963217_62963367_+"; exonnum "1"; txlen "1343";
chr3	sragcm37_es	exon	62963217	62963367	0.00777842181411663	+	.	gene_id "ENSMUSG00000127894.1"; transcript_id "ENSMUSG00000127894.1_tx_17"; exon_id "chr3_62963217_62963367_+"; exonnum "1"; txlen "1495";
chr3	sragcm37_es	exon	62963217	62963367	0.00777842181411663	+	.	gene_id "ENSMUSG00000127894.1"; transcript_id "ENSMUSG00000127894.1_tx_18"; exon_id "chr3_62963217_62963367_+"; exonnum "1"; txlen "1350";
chr3	sragcm37_es	exon	62963217	62963367	0.00455976451172354	+	.	gene_id "ENSMUSG00000127894.1"; transcript_id "ENSMUSG00000127894.1_tx_23"; exon_id "chr3_62963217_62963367_+"; exonnum "1"; txlen "1375";
chr3	sragcm37_es	exon	62963217	62963367	0.00455976451172354	+	.	gene_id "ENSMUSG00000127894.1"; transcript_id "ENSMUSG00000127894.1_tx_24"; exon_id "chr3_62963217_62963367_+"; exonnum "1"; txlen "1382";
chr3	sragcm37_es	exon	62963217	62963367	0.00455976451172354	+	.	gene_id "ENSMUSG00000127894.1"; transcript_id "ENSMUSG00000127894.1_tx_25"; exon_id "chr3_62963217_62963367_+"; exonnum "1"; txlen "1443";
chr3	sragcm37_es	exon	62963217	62963367	0.00187755009306263	+	.	gene_id "ENSMUSG00000127894.1"; transcript_id "ENSMUSG00000127894.1_tx_26"; exon_id "chr3_62963217_62963367_+"; exonnum "1"; txlen "1588";
chr3	sragcm37_es	exon	62963217	62963367	0.00187755009306263	+	.	gene_id "ENSMUSG00000127894.1"; transcript_id "ENSMUSG00000127894.1_tx_27"; exon_id "chr3_62963217_62963367_+"; exonnum "1"; txlen "1595";
chr3	sragcm37_es	exon	62963217	62963367	0.0198483866980907	+	.	gene_id "ENSMUSG00000127894.1"; transcript_id "ENSMUSG00000127894.1_tx_7"; exon_id "chr3_62963217_62963367_+"; exonnum "1"; txlen "1275";
chr3	sragcm37_es	exon	62963217	62963367	0.0198483866980907	+	.	gene_id "ENSMUSG00000127894.1"; transcript_id "ENSMUSG00000127894.1_tx_8"; exon_id "chr3_62963217_62963367_+"; exonnum "1"; txlen "1420";
chr3	sragcm37_mid	exon	62965016	62965083	0.00777842181411663	+	.	gene_id "ENSMUSG00000127894.1"; transcript_id "ENSMUSG00000127894.1_tx_15"; exon_id "chr3_62965016_62965083_+"; exonnum "2"; txlen "1488";
chr3	sragcm37_mid	exon	62965016	62965083	0.00777842181411663	+	.	gene_id "ENSMUSG00000127894.1"; transcript_id "ENSMUSG00000127894.1_tx_16"; exon_id "chr3_62965016_62965083_+"; exonnum "2"; txlen "1343";
chr3	sragcm37_mid	exon	62965016	62965083	0.00777842181411663	+	.	gene_id "ENSMUSG00000127894.1"; transcript_id "ENSMUSG00000127894.1_tx_17"; exon_id "chr3_62965016_62965083_+"; exonnum "2"; txlen "1495";
chr3	sragcm37_mid	exon	62965016	62965083	0.00777842181411663	+	.	gene_id "ENSMUSG00000127894.1"; transcript_id "ENSMUSG00000127894.1_tx_18"; exon_id "chr3_62965016_62965083_+"; exonnum "2"; txlen "1350";
chr3	sragcm37_mid	exon	62965016	62965083	0.00455976451172354	+	.	gene_id "ENSMUSG00000127894.1"; transcript_id "ENSMUSG00000127894.1_tx_25"; exon_id "chr3_62965016_62965083_+"; exonnum "2"; txlen "1443";
chr3	sragcm37_mid	exon	62965016	62965083	0.00187755009306263	+	.	gene_id "ENSMUSG00000127894.1"; transcript_id "ENSMUSG00000127894.1_tx_26"; exon_id "chr3_62965016_62965083_+"; exonnum "2"; txlen "1588";
chr3	sragcm37_mid	exon	62965016	62965083	0.00187755009306263	+	.	gene_id "ENSMUSG00000127894.1"; transcript_id "ENSMUSG00000127894.1_tx_27"; exon_id "chr3_62965016_62965083_+"; exonnum "2"; txlen "1595";
chr3	sragcm37_mid	exon	62972972	62973178	0.011801743442108	+	.	gene_id "ENSMUSG00000127894.1"; transcript_id "ENSMUSG00000127894.1_tx_13"; exon_id "chr3_62972972_62973178_+"; exonnum "2"; txlen "1282";
chr3	sragcm37_mid	exon	62972972	62973178	0.011801743442108	+	.	gene_id "ENSMUSG00000127894.1"; transcript_id "ENSMUSG00000127894.1_tx_14"; exon_id "chr3_62972972_62973178_+"; exonnum "2"; txlen "1427";
chr3	sragcm37_mid	exon	62972972	62973178	0.00777842181411663	+	.	gene_id "ENSMUSG00000127894.1"; transcript_id "ENSMUSG00000127894.1_tx_15"; exon_id "chr3_62972972_62973178_+"; exonnum "3"; txlen "1488";
chr3	sragcm37_mid	exon	62972972	62973178	0.00777842181411663	+	.	gene_id "ENSMUSG00000127894.1"; transcript_id "ENSMUSG00000127894.1_tx_16"; exon_id "chr3_62972972_62973178_+"; exonnum "3"; txlen "1343";
chr3	sragcm37_mid	exon	62972972	62973178	0.00777842181411663	+	.	gene_id "ENSMUSG00000127894.1"; transcript_id "ENSMUSG00000127894.1_tx_17"; exon_id "chr3_62972972_62973178_+"; exonnum "3"; txlen "1495";
chr3	sragcm37_mid	exon	62972972	62973178	0.00777842181411663	+	.	gene_id "ENSMUSG00000127894.1"; transcript_id "ENSMUSG00000127894.1_tx_18"; exon_id "chr3_62972972_62973178_+"; exonnum "3"; txlen "1350";
chr3	sragcm37_mid	exon	62972972	62973178	0.00455976451172354	+	.	gene_id "ENSMUSG00000127894.1"; transcript_id "ENSMUSG00000127894.1_tx_23"; exon_id "chr3_62972972_62973178_+"; exonnum "2"; txlen "1375";
chr3	sragcm37_mid	exon	62972972	62973178	0.00455976451172354	+	.	gene_id "ENSMUSG00000127894.1"; transcript_id "ENSMUSG00000127894.1_tx_24"; exon_id "chr3_62972972_62973178_+"; exonnum "2"; txlen "1382";
chr3	sragcm37_mid	exon	62972972	62973178	0.00455976451172354	+	.	gene_id "ENSMUSG00000127894.1"; transcript_id "ENSMUSG00000127894.1_tx_25"; exon_id "chr3_62972972_62973178_+"; exonnum "3"; txlen "1443";
chr3	sragcm37_mid	exon	62972972	62973178	0.00187755009306263	+	.	gene_id "ENSMUSG00000127894.1"; transcript_id "ENSMUSG00000127894.1_tx_26"; exon_id "chr3_62972972_62973178_+"; exonnum "3"; txlen "1588";
chr3	sragcm37_mid	exon	62972972	62973178	0.00187755009306263	+	.	gene_id "ENSMUSG00000127894.1"; transcript_id "ENSMUSG00000127894.1_tx_27"; exon_id "chr3_62972972_62973178_+"; exonnum "3"; txlen "1595";
chr3	sragcm37_mid	exon	62972972	62973178	0.0198483866980907	+	.	gene_id "ENSMUSG00000127894.1"; transcript_id "ENSMUSG00000127894.1_tx_7"; exon_id "chr3_62972972_62973178_+"; exonnum "2"; txlen "1275";
chr3	sragcm37_mid	exon	62972972	62973178	0.0198483866980907	+	.	gene_id "ENSMUSG00000127894.1"; transcript_id "ENSMUSG00000127894.1_tx_8"; exon_id "chr3_62972972_62973178_+"; exonnum "2"; txlen "1420";
chr3	sragcm37_mid	exon	62974683	62974854	0.00777842181411663	+	.	gene_id "ENSMUSG00000127894.1"; transcript_id "ENSMUSG00000127894.1_tx_15"; exon_id "chr3_62974683_62974854_+"; exonnum "4"; txlen "1488";
chr3	sragcm37_mid	exon	62974683	62974854	0.00777842181411663	+	.	gene_id "ENSMUSG00000127894.1"; transcript_id "ENSMUSG00000127894.1_tx_16"; exon_id "chr3_62974683_62974854_+"; exonnum "4"; txlen "1343";
chr3	sragcm37_mid	exon	62974683	62974854	0.00455976451172354	+	.	gene_id "ENSMUSG00000127894.1"; transcript_id "ENSMUSG00000127894.1_tx_23"; exon_id "chr3_62974683_62974854_+"; exonnum "3"; txlen "1375";
chr3	sragcm37_mid	exon	62974683	62974854	0.00455976451172354	+	.	gene_id "ENSMUSG00000127894.1"; transcript_id "ENSMUSG00000127894.1_tx_25"; exon_id "chr3_62974683_62974854_+"; exonnum "4"; txlen "1443";
chr3	sragcm37_mid	exon	62974683	62974854	0.00187755009306263	+	.	gene_id "ENSMUSG00000127894.1"; transcript_id "ENSMUSG00000127894.1_tx_26"; exon_id "chr3_62974683_62974854_+"; exonnum "4"; txlen "1588";
chr3	sragcm37_mid	exon	62974683	62974854	0.0226728831465504	+	.	gene_id "ENSMUSG00000127894.1"; transcript_id "ENSMUSG00000127894.1_tx_6"; exon_id "chr3_62974683_62974854_+"; exonnum "1"; txlen "635";
chr3	sragcm37_mid	exon	62974683	62974854	0.0198483866980907	+	.	gene_id "ENSMUSG00000127894.1"; transcript_id "ENSMUSG00000127894.1_tx_7"; exon_id "chr3_62974683_62974854_+"; exonnum "3"; txlen "1275";
chr3	sragcm37_mid	exon	62974683	62974854	0.0198483866980907	+	.	gene_id "ENSMUSG00000127894.1"; transcript_id "ENSMUSG00000127894.1_tx_8"; exon_id "chr3_62974683_62974854_+"; exonnum "3"; txlen "1420";
chr3	sragcm37_mid	exon	62974683	62974861	0.011801743442108	+	.	gene_id "ENSMUSG00000127894.1"; transcript_id "ENSMUSG00000127894.1_tx_13"; exon_id "chr3_62974683_62974861_+"; exonnum "3"; txlen "1282";
chr3	sragcm37_mid	exon	62974683	62974861	0.011801743442108	+	.	gene_id "ENSMUSG00000127894.1"; transcript_id "ENSMUSG00000127894.1_tx_14"; exon_id "chr3_62974683_62974861_+"; exonnum "3"; txlen "1427";
chr3	sragcm37_mid	exon	62974683	62974861	0.00777842181411663	+	.	gene_id "ENSMUSG00000127894.1"; transcript_id "ENSMUSG00000127894.1_tx_17"; exon_id "chr3_62974683_62974861_+"; exonnum "4"; txlen "1495";
chr3	sragcm37_mid	exon	62974683	62974861	0.00777842181411663	+	.	gene_id "ENSMUSG00000127894.1"; transcript_id "ENSMUSG00000127894.1_tx_18"; exon_id "chr3_62974683_62974861_+"; exonnum "4"; txlen "1350";
chr3	sragcm37_mid	exon	62974683	62974861	0.00455976451172354	+	.	gene_id "ENSMUSG00000127894.1"; transcript_id "ENSMUSG00000127894.1_tx_24"; exon_id "chr3_62974683_62974861_+"; exonnum "3"; txlen "1382";
chr3	sragcm37_mid	exon	62974683	62974861	0.00187755009306263	+	.	gene_id "ENSMUSG00000127894.1"; transcript_id "ENSMUSG00000127894.1_tx_27"; exon_id "chr3_62974683_62974861_+"; exonnum "4"; txlen "1595";
chr3	sragcm37_mid	exon	62974942	62974976	0.011801743442108	+	.	gene_id "ENSMUSG00000127894.1"; transcript_id "ENSMUSG00000127894.1_tx_13"; exon_id "chr3_62974942_62974976_+"; exonnum "4"; txlen "1282";
chr3	sragcm37_mid	exon	62974942	62974976	0.011801743442108	+	.	gene_id "ENSMUSG00000127894.1"; transcript_id "ENSMUSG00000127894.1_tx_14"; exon_id "chr3_62974942_62974976_+"; exonnum "4"; txlen "1427";
chr3	sragcm37_mid	exon	62974942	62974976	0.00777842181411663	+	.	gene_id "ENSMUSG00000127894.1"; transcript_id "ENSMUSG00000127894.1_tx_15"; exon_id "chr3_62974942_62974976_+"; exonnum "5"; txlen "1488";
chr3	sragcm37_mid	exon	62974942	62974976	0.00777842181411663	+	.	gene_id "ENSMUSG00000127894.1"; transcript_id "ENSMUSG00000127894.1_tx_16"; exon_id "chr3_62974942_62974976_+"; exonnum "5"; txlen "1343";
chr3	sragcm37_mid	exon	62974942	62974976	0.00777842181411663	+	.	gene_id "ENSMUSG00000127894.1"; transcript_id "ENSMUSG00000127894.1_tx_17"; exon_id "chr3_62974942_62974976_+"; exonnum "5"; txlen "1495";
chr3	sragcm37_mid	exon	62974942	62974976	0.00777842181411663	+	.	gene_id "ENSMUSG00000127894.1"; transcript_id "ENSMUSG00000127894.1_tx_18"; exon_id "chr3_62974942_62974976_+"; exonnum "5"; txlen "1350";
chr3	sragcm37_mid	exon	62974942	62974976	0.00455976451172354	+	.	gene_id "ENSMUSG00000127894.1"; transcript_id "ENSMUSG00000127894.1_tx_23"; exon_id "chr3_62974942_62974976_+"; exonnum "4"; txlen "1375";
chr3	sragcm37_mid	exon	62974942	62974976	0.00455976451172354	+	.	gene_id "ENSMUSG00000127894.1"; transcript_id "ENSMUSG00000127894.1_tx_24"; exon_id "chr3_62974942_62974976_+"; exonnum "4"; txlen "1382";
chr3	sragcm37_mid	exon	62974942	62974976	0.00455976451172354	+	.	gene_id "ENSMUSG00000127894.1"; transcript_id "ENSMUSG00000127894.1_tx_25"; exon_id "chr3_62974942_62974976_+"; exonnum "5"; txlen "1443";
chr3	sragcm37_mid	exon	62974942	62974976	0.00187755009306263	+	.	gene_id "ENSMUSG00000127894.1"; transcript_id "ENSMUSG00000127894.1_tx_26"; exon_id "chr3_62974942_62974976_+"; exonnum "5"; txlen "1588";
chr3	sragcm37_mid	exon	62974942	62974976	0.00187755009306263	+	.	gene_id "ENSMUSG00000127894.1"; transcript_id "ENSMUSG00000127894.1_tx_27"; exon_id "chr3_62974942_62974976_+"; exonnum "5"; txlen "1595";
chr3	sragcm37_mid	exon	62974942	62974976	0.0226728831465504	+	.	gene_id "ENSMUSG00000127894.1"; transcript_id "ENSMUSG00000127894.1_tx_6"; exon_id "chr3_62974942_62974976_+"; exonnum "2"; txlen "635";
chr3	sragcm37_mid	exon	62974942	62974976	0.0198483866980907	+	.	gene_id "ENSMUSG00000127894.1"; transcript_id "ENSMUSG00000127894.1_tx_7"; exon_id "chr3_62974942_62974976_+"; exonnum "4"; txlen "1275";
chr3	sragcm37_mid	exon	62974942	62974976	0.0198483866980907	+	.	gene_id "ENSMUSG00000127894.1"; transcript_id "ENSMUSG00000127894.1_tx_8"; exon_id "chr3_62974942_62974976_+"; exonnum "4"; txlen "1420";
chr3	sragcm37_mid	exon	62976529	62976673	0.011801743442108	+	.	gene_id "ENSMUSG00000127894.1"; transcript_id "ENSMUSG00000127894.1_tx_14"; exon_id "chr3_62976529_62976673_+"; exonnum "5"; txlen "1427";
chr3	sragcm37_mid	exon	62976529	62976673	0.00777842181411663	+	.	gene_id "ENSMUSG00000127894.1"; transcript_id "ENSMUSG00000127894.1_tx_15"; exon_id "chr3_62976529_62976673_+"; exonnum "6"; txlen "1488";
chr3	sragcm37_mid	exon	62976529	62976673	0.00777842181411663	+	.	gene_id "ENSMUSG00000127894.1"; transcript_id "ENSMUSG00000127894.1_tx_17"; exon_id "chr3_62976529_62976673_+"; exonnum "6"; txlen "1495";
chr3	sragcm37_mid	exon	62976529	62976673	0.00187755009306263	+	.	gene_id "ENSMUSG00000127894.1"; transcript_id "ENSMUSG00000127894.1_tx_26"; exon_id "chr3_62976529_62976673_+"; exonnum "6"; txlen "1588";
chr3	sragcm37_mid	exon	62976529	62976673	0.00187755009306263	+	.	gene_id "ENSMUSG00000127894.1"; transcript_id "ENSMUSG00000127894.1_tx_27"; exon_id "chr3_62976529_62976673_+"; exonnum "6"; txlen "1595";
chr3	sragcm37_mid	exon	62976529	62976673	0.0226728831465504	+	.	gene_id "ENSMUSG00000127894.1"; transcript_id "ENSMUSG00000127894.1_tx_6"; exon_id "chr3_62976529_62976673_+"; exonnum "3"; txlen "635";
chr3	sragcm37_mid	exon	62976529	62976673	0.0198483866980907	+	.	gene_id "ENSMUSG00000127894.1"; transcript_id "ENSMUSG00000127894.1_tx_8"; exon_id "chr3_62976529_62976673_+"; exonnum "5"; txlen "1420";
chr3	sragcm37_es	exon	62989768	62989836	0.0140982981889967	+	.	gene_id "ENSMUSG00000127894.1"; transcript_id "ENSMUSG00000127894.1_tx_11"; exon_id "chr3_62989768_62989836_+"; exonnum "1"; txlen "879";
chr3	sragcm37_es	exon	62989768	62989836	0.0140982981889967	+	.	gene_id "ENSMUSG00000127894.1"; transcript_id "ENSMUSG00000127894.1_tx_12"; exon_id "chr3_62989768_62989836_+"; exonnum "1"; txlen "991";
chr3	sragcm37_es	exon	62989768	62989836	0.00547098138677484	+	.	gene_id "ENSMUSG00000127894.1"; transcript_id "ENSMUSG00000127894.1_tx_20"; exon_id "chr3_62989768_62989836_+"; exonnum "1"; txlen "1214";
chr3	sragcm37_es	exon	62989768	62989836	0.00547098138677484	+	.	gene_id "ENSMUSG00000127894.1"; transcript_id "ENSMUSG00000127894.1_tx_22"; exon_id "chr3_62989768_62989836_+"; exonnum "1"; txlen "1314";
chr3	sragcm37_es	exon	62989768	62989836	0.0864835903832485	+	.	gene_id "ENSMUSG00000127894.1"; transcript_id "ENSMUSG00000127894.1_tx_3"; exon_id "chr3_62989768_62989836_+"; exonnum "1"; txlen "779";
chr3	sragcm37_es	exon	62989768	62989836	0.049870099564063	+	.	gene_id "ENSMUSG00000127894.1"; transcript_id "ENSMUSG00000127894.1_tx_4"; exon_id "chr3_62989768_62989836_+"; exonnum "1"; txlen "891";
chr3	HAVANA	exon	62992702	62992802	0	+	.	gene_id "ENSMUSG00000127894.1"; transcript_id "ENSMUST00000284459.1"; gene_type "lncRNA"; gene_name "ENSMUSG00000127894"; transcript_type "lncRNA"; transcript_name "ENSMUST00000284459"; exon_number 1; exon_id "ENSMUSE00001563752.1"; level 2; tag "TAGENE";
chr3	HAVANA	exon	62992702	62992802	0	+	.	gene_id "ENSMUSG00000127894.1"; transcript_id "ENSMUST00000284458.1"; gene_type "lncRNA"; gene_name "ENSMUSG00000127894"; transcript_type "lncRNA"; transcript_name "ENSMUST00000284458"; exon_number 1; exon_id "ENSMUSE00001563752.1"; level 2; tag "Ensembl_canonical"; tag "GENCODE_Primary"; tag "TAGENE";
chr3	HAVANA	transcript	62992702	63053456	0	+	.	gene_id "ENSMUSG00000127894.1"; transcript_id "ENSMUST00000284459.1"; gene_type "lncRNA"; gene_name "ENSMUSG00000127894"; transcript_type "lncRNA"; transcript_name "ENSMUST00000284459"; level 2; tag "TAGENE";
chr3	HAVANA	gene	62992702	63053811	0	+	.	gene_id "ENSMUSG00000127894.1"; gene_type "lncRNA"; gene_name "ENSMUSG00000127894"; level 2;
chr3	HAVANA	transcript	62992702	63053811	0	+	.	gene_id "ENSMUSG00000127894.1"; transcript_id "ENSMUST00000284458.1"; gene_type "lncRNA"; gene_name "ENSMUSG00000127894"; transcript_type "lncRNA"; transcript_name "ENSMUST00000284458"; level 2; tag "Ensembl_canonical"; tag "GENCODE_Primary"; tag "TAGENE";
chr3	HAVANA	exon	62992747	62992802	0	+	.	gene_id "ENSMUSG00000127894.1"; transcript_id "ENSMUST00000284461.1"; gene_type "lncRNA"; gene_name "ENSMUSG00000127894"; transcript_type "lncRNA"; transcript_name "ENSMUST00000284461"; exon_number 1; exon_id "ENSMUSE00001563750.1"; level 2; tag "basic"; tag "TAGENE";
chr3	HAVANA	exon	62992747	62992802	0	+	.	gene_id "ENSMUSG00000127894.1"; transcript_id "ENSMUST00000284460.1"; gene_type "lncRNA"; gene_name "ENSMUSG00000127894"; transcript_type "lncRNA"; transcript_name "ENSMUST00000284460"; exon_number 1; exon_id "ENSMUSE00001563750.1"; level 2; tag "TAGENE";
chr3	ENSEMBL_gcm37	exon	62992747	62992802	0.0147295652720861	+	.	gene_id "ENSMUSG00000127894.1"; transcript_id "ENSMUSG00000127894.1_tx_10"; exon_id "chr3_62992747_62992802_+"; exonnum "1"; txlen "978";
chr3	ENSEMBL_gcm37	exon	62992747	62992802	0.00547098138677484	+	.	gene_id "ENSMUSG00000127894.1"; transcript_id "ENSMUSG00000127894.1_tx_19"; exon_id "chr3_62992747_62992802_+"; exonnum "1"; txlen "1201";
chr3	ENSEMBL_gcm37	exon	62992747	62992802	0.00547098138677484	+	.	gene_id "ENSMUSG00000127894.1"; transcript_id "ENSMUSG00000127894.1_tx_21"; exon_id "chr3_62992747_62992802_+"; exonnum "1"; txlen "1301";
chr3	ENSEMBL_gcm37	exon	62992747	62992802	0.0147295652720861	+	.	gene_id "ENSMUSG00000127894.1"; transcript_id "ENSMUSG00000127894.1_tx_9"; exon_id "chr3_62992747_62992802_+"; exonnum "1"; txlen "866";
chr3	HAVANA	transcript	62992747	63053449	0	+	.	gene_id "ENSMUSG00000127894.1"; transcript_id "ENSMUST00000284461.1"; gene_type "lncRNA"; gene_name "ENSMUSG00000127894"; transcript_type "lncRNA"; transcript_name "ENSMUST00000284461"; level 2; tag "basic"; tag "TAGENE";
chr3	HAVANA	transcript	62992747	63053456	0	+	.	gene_id "ENSMUSG00000127894.1"; transcript_id "ENSMUST00000284460.1"; gene_type "lncRNA"; gene_name "ENSMUSG00000127894"; transcript_type "lncRNA"; transcript_name "ENSMUST00000284460"; level 2; tag "TAGENE";
chr3	sragcm37_mid	exon	62997384	62997483	0.0147295652720861	+	.	gene_id "ENSMUSG00000127894.1"; transcript_id "ENSMUSG00000127894.1_tx_10"; exon_id "chr3_62997384_62997483_+"; exonnum "2"; txlen "978";
chr3	sragcm37_mid	exon	62997384	62997483	0.0140982981889967	+	.	gene_id "ENSMUSG00000127894.1"; transcript_id "ENSMUSG00000127894.1_tx_11"; exon_id "chr3_62997384_62997483_+"; exonnum "2"; txlen "879";
chr3	sragcm37_mid	exon	62997384	62997483	0.0140982981889967	+	.	gene_id "ENSMUSG00000127894.1"; transcript_id "ENSMUSG00000127894.1_tx_12"; exon_id "chr3_62997384_62997483_+"; exonnum "2"; txlen "991";
chr3	sragcm37_mid	exon	62997384	62997483	0.00547098138677484	+	.	gene_id "ENSMUSG00000127894.1"; transcript_id "ENSMUSG00000127894.1_tx_21"; exon_id "chr3_62997384_62997483_+"; exonnum "2"; txlen "1301";
chr3	sragcm37_mid	exon	62997384	62997483	0.00547098138677484	+	.	gene_id "ENSMUSG00000127894.1"; transcript_id "ENSMUSG00000127894.1_tx_22"; exon_id "chr3_62997384_62997483_+"; exonnum "2"; txlen "1314";
chr3	sragcm37_mid	exon	62997384	62997483	0.00455976451172354	+	.	gene_id "ENSMUSG00000127894.1"; transcript_id "ENSMUSG00000127894.1_tx_23"; exon_id "chr3_62997384_62997483_+"; exonnum "5"; txlen "1375";
chr3	sragcm37_mid	exon	62997384	62997483	0.00455976451172354	+	.	gene_id "ENSMUSG00000127894.1"; transcript_id "ENSMUSG00000127894.1_tx_24"; exon_id "chr3_62997384_62997483_+"; exonnum "5"; txlen "1382";
chr3	sragcm37_mid	exon	62997384	62997483	0.00455976451172354	+	.	gene_id "ENSMUSG00000127894.1"; transcript_id "ENSMUSG00000127894.1_tx_25"; exon_id "chr3_62997384_62997483_+"; exonnum "6"; txlen "1443";
chr3	sragcm37_mid	exon	62997384	62997483	0.00187755009306263	+	.	gene_id "ENSMUSG00000127894.1"; transcript_id "ENSMUSG00000127894.1_tx_26"; exon_id "chr3_62997384_62997483_+"; exonnum "7"; txlen "1588";
chr3	sragcm37_mid	exon	62997384	62997483	0.00187755009306263	+	.	gene_id "ENSMUSG00000127894.1"; transcript_id "ENSMUSG00000127894.1_tx_27"; exon_id "chr3_62997384_62997483_+"; exonnum "7"; txlen "1595";
chr3	sragcm37_mid	exon	62997384	62997483	0.0147295652720861	+	.	gene_id "ENSMUSG00000127894.1"; transcript_id "ENSMUSG00000127894.1_tx_9"; exon_id "chr3_62997384_62997483_+"; exonnum "2"; txlen "866";
chr3	HAVANA	exon	63024658	63024693	0	+	.	gene_id "ENSMUSG00000127894.1"; transcript_id "ENSMUST00000284459.1"; gene_type "lncRNA"; gene_name "ENSMUSG00000127894"; transcript_type "lncRNA"; transcript_name "ENSMUST00000284459"; exon_number 2; exon_id "ENSMUSE00001563745.1"; level 2; tag "TAGENE";
chr3	HAVANA	exon	63024658	63024693	0	+	.	gene_id "ENSMUSG00000127894.1"; transcript_id "ENSMUST00000284458.1"; gene_type "lncRNA"; gene_name "ENSMUSG00000127894"; transcript_type "lncRNA"; transcript_name "ENSMUST00000284458"; exon_number 2; exon_id "ENSMUSE00001563745.1"; level 2; tag "Ensembl_canonical"; tag "GENCODE_Primary"; tag "TAGENE";
chr3	HAVANA	exon	63024658	63024693	0	+	.	gene_id "ENSMUSG00000127894.1"; transcript_id "ENSMUST00000284461.1"; gene_type "lncRNA"; gene_name "ENSMUSG00000127894"; transcript_type "lncRNA"; transcript_name "ENSMUST00000284461"; exon_number 2; exon_id "ENSMUSE00001563745.1"; level 2; tag "basic"; tag "TAGENE";
chr3	HAVANA	exon	63024658	63024693	0	+	.	gene_id "ENSMUSG00000127894.1"; transcript_id "ENSMUST00000284460.1"; gene_type "lncRNA"; gene_name "ENSMUSG00000127894"; transcript_type "lncRNA"; transcript_name "ENSMUST00000284460"; exon_number 2; exon_id "ENSMUSE00001563745.1"; level 2; tag "TAGENE";
chr3	ENSEMBL_gcm37	exon	63024658	63024693	0.0147295652720861	+	.	gene_id "ENSMUSG00000127894.1"; transcript_id "ENSMUSG00000127894.1_tx_10"; exon_id "chr3_63024658_63024693_+"; exonnum "3"; txlen "978";
chr3	ENSEMBL_gcm37	exon	63024658	63024693	0.0140982981889967	+	.	gene_id "ENSMUSG00000127894.1"; transcript_id "ENSMUSG00000127894.1_tx_11"; exon_id "chr3_63024658_63024693_+"; exonnum "3"; txlen "879";
chr3	ENSEMBL_gcm37	exon	63024658	63024693	0.0140982981889967	+	.	gene_id "ENSMUSG00000127894.1"; transcript_id "ENSMUSG00000127894.1_tx_12"; exon_id "chr3_63024658_63024693_+"; exonnum "3"; txlen "991";
chr3	ENSEMBL_gcm37	exon	63024658	63024693	0.011801743442108	+	.	gene_id "ENSMUSG00000127894.1"; transcript_id "ENSMUSG00000127894.1_tx_13"; exon_id "chr3_63024658_63024693_+"; exonnum "5"; txlen "1282";
chr3	ENSEMBL_gcm37	exon	63024658	63024693	0.011801743442108	+	.	gene_id "ENSMUSG00000127894.1"; transcript_id "ENSMUSG00000127894.1_tx_14"; exon_id "chr3_63024658_63024693_+"; exonnum "6"; txlen "1427";
chr3	ENSEMBL_gcm37	exon	63024658	63024693	0.00777842181411663	+	.	gene_id "ENSMUSG00000127894.1"; transcript_id "ENSMUSG00000127894.1_tx_15"; exon_id "chr3_63024658_63024693_+"; exonnum "7"; txlen "1488";
chr3	ENSEMBL_gcm37	exon	63024658	63024693	0.00777842181411663	+	.	gene_id "ENSMUSG00000127894.1"; transcript_id "ENSMUSG00000127894.1_tx_16"; exon_id "chr3_63024658_63024693_+"; exonnum "6"; txlen "1343";
chr3	ENSEMBL_gcm37	exon	63024658	63024693	0.00777842181411663	+	.	gene_id "ENSMUSG00000127894.1"; transcript_id "ENSMUSG00000127894.1_tx_17"; exon_id "chr3_63024658_63024693_+"; exonnum "7"; txlen "1495";
chr3	ENSEMBL_gcm37	exon	63024658	63024693	0.00777842181411663	+	.	gene_id "ENSMUSG00000127894.1"; transcript_id "ENSMUSG00000127894.1_tx_18"; exon_id "chr3_63024658_63024693_+"; exonnum "6"; txlen "1350";
chr3	ENSEMBL_gcm37	exon	63024658	63024693	0.00547098138677484	+	.	gene_id "ENSMUSG00000127894.1"; transcript_id "ENSMUSG00000127894.1_tx_19"; exon_id "chr3_63024658_63024693_+"; exonnum "2"; txlen "1201";
chr3	ENSEMBL_gcm37	exon	63024658	63024693	0.00547098138677484	+	.	gene_id "ENSMUSG00000127894.1"; transcript_id "ENSMUSG00000127894.1_tx_20"; exon_id "chr3_63024658_63024693_+"; exonnum "2"; txlen "1214";
chr3	ENSEMBL_gcm37	exon	63024658	63024693	0.00547098138677484	+	.	gene_id "ENSMUSG00000127894.1"; transcript_id "ENSMUSG00000127894.1_tx_21"; exon_id "chr3_63024658_63024693_+"; exonnum "3"; txlen "1301";
chr3	ENSEMBL_gcm37	exon	63024658	63024693	0.00547098138677484	+	.	gene_id "ENSMUSG00000127894.1"; transcript_id "ENSMUSG00000127894.1_tx_22"; exon_id "chr3_63024658_63024693_+"; exonnum "3"; txlen "1314";
chr3	ENSEMBL_gcm37	exon	63024658	63024693	0.00455976451172354	+	.	gene_id "ENSMUSG00000127894.1"; transcript_id "ENSMUSG00000127894.1_tx_23"; exon_id "chr3_63024658_63024693_+"; exonnum "6"; txlen "1375";
chr3	ENSEMBL_gcm37	exon	63024658	63024693	0.00455976451172354	+	.	gene_id "ENSMUSG00000127894.1"; transcript_id "ENSMUSG00000127894.1_tx_24"; exon_id "chr3_63024658_63024693_+"; exonnum "6"; txlen "1382";
chr3	ENSEMBL_gcm37	exon	63024658	63024693	0.00455976451172354	+	.	gene_id "ENSMUSG00000127894.1"; transcript_id "ENSMUSG00000127894.1_tx_25"; exon_id "chr3_63024658_63024693_+"; exonnum "7"; txlen "1443";
chr3	ENSEMBL_gcm37	exon	63024658	63024693	0.00187755009306263	+	.	gene_id "ENSMUSG00000127894.1"; transcript_id "ENSMUSG00000127894.1_tx_26"; exon_id "chr3_63024658_63024693_+"; exonnum "8"; txlen "1588";
chr3	ENSEMBL_gcm37	exon	63024658	63024693	0.00187755009306263	+	.	gene_id "ENSMUSG00000127894.1"; transcript_id "ENSMUSG00000127894.1_tx_27"; exon_id "chr3_63024658_63024693_+"; exonnum "8"; txlen "1595";
chr3	ENSEMBL_gcm37	exon	63024658	63024693	0.0864835903832485	+	.	gene_id "ENSMUSG00000127894.1"; transcript_id "ENSMUSG00000127894.1_tx_3"; exon_id "chr3_63024658_63024693_+"; exonnum "2"; txlen "779";
chr3	ENSEMBL_gcm37	exon	63024658	63024693	0.049870099564063	+	.	gene_id "ENSMUSG00000127894.1"; transcript_id "ENSMUSG00000127894.1_tx_4"; exon_id "chr3_63024658_63024693_+"; exonnum "2"; txlen "891";
chr3	ENSEMBL_gcm37	exon	63024658	63024693	0.0226728831465504	+	.	gene_id "ENSMUSG00000127894.1"; transcript_id "ENSMUSG00000127894.1_tx_6"; exon_id "chr3_63024658_63024693_+"; exonnum "4"; txlen "635";
chr3	ENSEMBL_gcm37	exon	63024658	63024693	0.0198483866980907	+	.	gene_id "ENSMUSG00000127894.1"; transcript_id "ENSMUSG00000127894.1_tx_7"; exon_id "chr3_63024658_63024693_+"; exonnum "5"; txlen "1275";
chr3	ENSEMBL_gcm37	exon	63024658	63024693	0.0198483866980907	+	.	gene_id "ENSMUSG00000127894.1"; transcript_id "ENSMUSG00000127894.1_tx_8"; exon_id "chr3_63024658_63024693_+"; exonnum "6"; txlen "1420";
chr3	ENSEMBL_gcm37	exon	63024658	63024693	0.0147295652720861	+	.	gene_id "ENSMUSG00000127894.1"; transcript_id "ENSMUSG00000127894.1_tx_9"; exon_id "chr3_63024658_63024693_+"; exonnum "3"; txlen "866";
chr3	HAVANA	exon	63039487	63039685	0	+	.	gene_id "ENSMUSG00000127894.1"; transcript_id "ENSMUST00000284461.1"; gene_type "lncRNA"; gene_name "ENSMUSG00000127894"; transcript_type "lncRNA"; transcript_name "ENSMUST00000284461"; exon_number 3; exon_id "ENSMUSE00001563749.1"; level 2; tag "basic"; tag "TAGENE";
chr3	HAVANA	exon	63039487	63039685	0	+	.	gene_id "ENSMUSG00000127894.1"; transcript_id "ENSMUST00000284460.1"; gene_type "lncRNA"; gene_name "ENSMUSG00000127894"; transcript_type "lncRNA"; transcript_name "ENSMUST00000284460"; exon_number 3; exon_id "ENSMUSE00001563749.1"; level 2; tag "TAGENE";
chr3	sragcm37_mid	exon	63039487	63039733	0.00547098138677484	+	.	gene_id "ENSMUSG00000127894.1"; transcript_id "ENSMUSG00000127894.1_tx_19"; exon_id "chr3_63039487_63039733_+"; exonnum "3"; txlen "1201";
chr3	sragcm37_mid	exon	63039487	63039733	0.00547098138677484	+	.	gene_id "ENSMUSG00000127894.1"; transcript_id "ENSMUSG00000127894.1_tx_20"; exon_id "chr3_63039487_63039733_+"; exonnum "3"; txlen "1214";
chr3	sragcm37_mid	exon	63039487	63039733	0.00547098138677484	+	.	gene_id "ENSMUSG00000127894.1"; transcript_id "ENSMUSG00000127894.1_tx_21"; exon_id "chr3_63039487_63039733_+"; exonnum "4"; txlen "1301";
chr3	sragcm37_mid	exon	63039487	63039733	0.00547098138677484	+	.	gene_id "ENSMUSG00000127894.1"; transcript_id "ENSMUSG00000127894.1_tx_22"; exon_id "chr3_63039487_63039733_+"; exonnum "4"; txlen "1314";
chr3	sragcm37_mid	exon	63039487	63039733	0.0226728831465504	+	.	gene_id "ENSMUSG00000127894.1"; transcript_id "ENSMUSG00000127894.1_tx_6"; exon_id "chr3_63039487_63039733_+"; exonnum "5"; txlen "635";
chr3	HAVANA	exon	63041704	63041970	0	+	.	gene_id "ENSMUSG00000127894.1"; transcript_id "ENSMUST00000284462.1"; gene_type "lncRNA"; gene_name "ENSMUSG00000127894"; transcript_type "lncRNA"; transcript_name "ENSMUST00000284462"; exon_number 1; exon_id "ENSMUSE00001563743.1"; level 2; tag "basic"; tag "TAGENE";
chr3	HAVANA	transcript	63041704	63053811	0	+	.	gene_id "ENSMUSG00000127894.1"; transcript_id "ENSMUST00000284462.1"; gene_type "lncRNA"; gene_name "ENSMUSG00000127894"; transcript_type "lncRNA"; transcript_name "ENSMUST00000284462"; level 2; tag "basic"; tag "TAGENE";
chr3	HAVANA	exon	63041895	63041970	0	+	.	gene_id "ENSMUSG00000127894.1"; transcript_id "ENSMUST00000284461.1"; gene_type "lncRNA"; gene_name "ENSMUSG00000127894"; transcript_type "lncRNA"; transcript_name "ENSMUST00000284461"; exon_number 4; exon_id "ENSMUSE00001563753.1"; level 2; tag "basic"; tag "TAGENE";
chr3	ENSEMBL_gcm37	exon	63041895	63041970	0.00547098138677484	+	.	gene_id "ENSMUSG00000127894.1"; transcript_id "ENSMUSG00000127894.1_tx_19"; exon_id "chr3_63041895_63041970_+"; exonnum "4"; txlen "1201";
chr3	ENSEMBL_gcm37	exon	63041895	63041970	0.00547098138677484	+	.	gene_id "ENSMUSG00000127894.1"; transcript_id "ENSMUSG00000127894.1_tx_20"; exon_id "chr3_63041895_63041970_+"; exonnum "4"; txlen "1214";
chr3	ENSEMBL_gcm37	exon	63041895	63041970	0.00547098138677484	+	.	gene_id "ENSMUSG00000127894.1"; transcript_id "ENSMUSG00000127894.1_tx_21"; exon_id "chr3_63041895_63041970_+"; exonnum "5"; txlen "1301";
chr3	ENSEMBL_gcm37	exon	63041895	63041970	0.00547098138677484	+	.	gene_id "ENSMUSG00000127894.1"; transcript_id "ENSMUSG00000127894.1_tx_22"; exon_id "chr3_63041895_63041970_+"; exonnum "5"; txlen "1314";
chr3	HAVANA	exon	63041927	63041970	0	+	.	gene_id "ENSMUSG00000127894.1"; transcript_id "ENSMUST00000284463.1"; gene_type "lncRNA"; gene_name "ENSMUSG00000127894"; transcript_type "lncRNA"; transcript_name "ENSMUST00000284463"; exon_number 1; exon_id "ENSMUSE00001563748.1"; level 2; tag "TAGENE";
chr3	HAVANA	transcript	63041927	63051063	0	+	.	gene_id "ENSMUSG00000127894.1"; transcript_id "ENSMUST00000284463.1"; gene_type "lncRNA"; gene_name "ENSMUSG00000127894"; transcript_type "lncRNA"; transcript_name "ENSMUST00000284463"; level 2; tag "TAGENE";
chr3	HAVANA	exon	63045101	63045212	0	+	.	gene_id "ENSMUSG00000127894.1"; transcript_id "ENSMUST00000284459.1"; gene_type "lncRNA"; gene_name "ENSMUSG00000127894"; transcript_type "lncRNA"; transcript_name "ENSMUST00000284459"; exon_number 3; exon_id "ENSMUSE00001563746.1"; level 2; tag "TAGENE";
chr3	HAVANA	exon	63045101	63045212	0	+	.	gene_id "ENSMUSG00000127894.1"; transcript_id "ENSMUST00000284461.1"; gene_type "lncRNA"; gene_name "ENSMUSG00000127894"; transcript_type "lncRNA"; transcript_name "ENSMUST00000284461"; exon_number 5; exon_id "ENSMUSE00001563746.1"; level 2; tag "basic"; tag "TAGENE";
chr3	HAVANA	exon	63045101	63045212	0	+	.	gene_id "ENSMUSG00000127894.1"; transcript_id "ENSMUST00000284463.1"; gene_type "lncRNA"; gene_name "ENSMUSG00000127894"; transcript_type "lncRNA"; transcript_name "ENSMUST00000284463"; exon_number 2; exon_id "ENSMUSE00001563746.1"; level 2; tag "TAGENE";
chr3	ENSEMBL_gcm37	exon	63045101	63045212	0.0147295652720861	+	.	gene_id "ENSMUSG00000127894.1"; transcript_id "ENSMUSG00000127894.1_tx_10"; exon_id "chr3_63045101_63045212_+"; exonnum "4"; txlen "978";
chr3	ENSEMBL_gcm37	exon	63045101	63045212	0.0140982981889967	+	.	gene_id "ENSMUSG00000127894.1"; transcript_id "ENSMUSG00000127894.1_tx_12"; exon_id "chr3_63045101_63045212_+"; exonnum "4"; txlen "991";
chr3	ENSEMBL_gcm37	exon	63045101	63045212	0.00547098138677484	+	.	gene_id "ENSMUSG00000127894.1"; transcript_id "ENSMUSG00000127894.1_tx_19"; exon_id "chr3_63045101_63045212_+"; exonnum "5"; txlen "1201";
chr3	ENSEMBL_gcm37	exon	63045101	63045212	0.00547098138677484	+	.	gene_id "ENSMUSG00000127894.1"; transcript_id "ENSMUSG00000127894.1_tx_20"; exon_id "chr3_63045101_63045212_+"; exonnum "5"; txlen "1214";
chr3	ENSEMBL_gcm37	exon	63045101	63045212	0.00547098138677484	+	.	gene_id "ENSMUSG00000127894.1"; transcript_id "ENSMUSG00000127894.1_tx_21"; exon_id "chr3_63045101_63045212_+"; exonnum "6"; txlen "1301";
chr3	ENSEMBL_gcm37	exon	63045101	63045212	0.00547098138677484	+	.	gene_id "ENSMUSG00000127894.1"; transcript_id "ENSMUSG00000127894.1_tx_22"; exon_id "chr3_63045101_63045212_+"; exonnum "6"; txlen "1314";
chr3	ENSEMBL_gcm37	exon	63045101	63045212	0.049870099564063	+	.	gene_id "ENSMUSG00000127894.1"; transcript_id "ENSMUSG00000127894.1_tx_4"; exon_id "chr3_63045101_63045212_+"; exonnum "3"; txlen "891";
chr3	HAVANA	exon	63050735	63050861	0	+	.	gene_id "ENSMUSG00000127894.1"; transcript_id "ENSMUST00000284459.1"; gene_type "lncRNA"; gene_name "ENSMUSG00000127894"; transcript_type "lncRNA"; transcript_name "ENSMUST00000284459"; exon_number 4; exon_id "ENSMUSE00001563747.1"; level 2; tag "TAGENE";
chr3	HAVANA	exon	63050735	63050861	0	+	.	gene_id "ENSMUSG00000127894.1"; transcript_id "ENSMUST00000284458.1"; gene_type "lncRNA"; gene_name "ENSMUSG00000127894"; transcript_type "lncRNA"; transcript_name "ENSMUST00000284458"; exon_number 3; exon_id "ENSMUSE00001563747.1"; level 2; tag "Ensembl_canonical"; tag "GENCODE_Primary"; tag "TAGENE";
chr3	HAVANA	exon	63050735	63050861	0	+	.	gene_id "ENSMUSG00000127894.1"; transcript_id "ENSMUST00000284461.1"; gene_type "lncRNA"; gene_name "ENSMUSG00000127894"; transcript_type "lncRNA"; transcript_name "ENSMUST00000284461"; exon_number 6; exon_id "ENSMUSE00001563747.1"; level 2; tag "basic"; tag "TAGENE";
chr3	HAVANA	exon	63050735	63050861	0	+	.	gene_id "ENSMUSG00000127894.1"; transcript_id "ENSMUST00000284460.1"; gene_type "lncRNA"; gene_name "ENSMUSG00000127894"; transcript_type "lncRNA"; transcript_name "ENSMUST00000284460"; exon_number 4; exon_id "ENSMUSE00001563747.1"; level 2; tag "TAGENE";
chr3	HAVANA	exon	63050735	63050861	0	+	.	gene_id "ENSMUSG00000127894.1"; transcript_id "ENSMUST00000284462.1"; gene_type "lncRNA"; gene_name "ENSMUSG00000127894"; transcript_type "lncRNA"; transcript_name "ENSMUST00000284462"; exon_number 2; exon_id "ENSMUSE00001563747.1"; level 2; tag "basic"; tag "TAGENE";
chr3	ENSEMBL_gcm37	exon	63050735	63050861	0.0147295652720861	+	.	gene_id "ENSMUSG00000127894.1"; transcript_id "ENSMUSG00000127894.1_tx_10"; exon_id "chr3_63050735_63050861_+"; exonnum "5"; txlen "978";
chr3	ENSEMBL_gcm37	exon	63050735	63050861	0.0140982981889967	+	.	gene_id "ENSMUSG00000127894.1"; transcript_id "ENSMUSG00000127894.1_tx_11"; exon_id "chr3_63050735_63050861_+"; exonnum "4"; txlen "879";
chr3	ENSEMBL_gcm37	exon	63050735	63050861	0.0140982981889967	+	.	gene_id "ENSMUSG00000127894.1"; transcript_id "ENSMUSG00000127894.1_tx_12"; exon_id "chr3_63050735_63050861_+"; exonnum "5"; txlen "991";
chr3	ENSEMBL_gcm37	exon	63050735	63050861	0.011801743442108	+	.	gene_id "ENSMUSG00000127894.1"; transcript_id "ENSMUSG00000127894.1_tx_13"; exon_id "chr3_63050735_63050861_+"; exonnum "6"; txlen "1282";
chr3	ENSEMBL_gcm37	exon	63050735	63050861	0.011801743442108	+	.	gene_id "ENSMUSG00000127894.1"; transcript_id "ENSMUSG00000127894.1_tx_14"; exon_id "chr3_63050735_63050861_+"; exonnum "7"; txlen "1427";
chr3	ENSEMBL_gcm37	exon	63050735	63050861	0.00777842181411663	+	.	gene_id "ENSMUSG00000127894.1"; transcript_id "ENSMUSG00000127894.1_tx_15"; exon_id "chr3_63050735_63050861_+"; exonnum "8"; txlen "1488";
chr3	ENSEMBL_gcm37	exon	63050735	63050861	0.00777842181411663	+	.	gene_id "ENSMUSG00000127894.1"; transcript_id "ENSMUSG00000127894.1_tx_16"; exon_id "chr3_63050735_63050861_+"; exonnum "7"; txlen "1343";
chr3	ENSEMBL_gcm37	exon	63050735	63050861	0.00777842181411663	+	.	gene_id "ENSMUSG00000127894.1"; transcript_id "ENSMUSG00000127894.1_tx_17"; exon_id "chr3_63050735_63050861_+"; exonnum "8"; txlen "1495";
chr3	ENSEMBL_gcm37	exon	63050735	63050861	0.00777842181411663	+	.	gene_id "ENSMUSG00000127894.1"; transcript_id "ENSMUSG00000127894.1_tx_18"; exon_id "chr3_63050735_63050861_+"; exonnum "7"; txlen "1350";
chr3	ENSEMBL_gcm37	exon	63050735	63050861	0.00547098138677484	+	.	gene_id "ENSMUSG00000127894.1"; transcript_id "ENSMUSG00000127894.1_tx_19"; exon_id "chr3_63050735_63050861_+"; exonnum "6"; txlen "1201";
chr3	ENSEMBL_gcm37	exon	63050735	63050861	0.00547098138677484	+	.	gene_id "ENSMUSG00000127894.1"; transcript_id "ENSMUSG00000127894.1_tx_20"; exon_id "chr3_63050735_63050861_+"; exonnum "6"; txlen "1214";
chr3	ENSEMBL_gcm37	exon	63050735	63050861	0.00547098138677484	+	.	gene_id "ENSMUSG00000127894.1"; transcript_id "ENSMUSG00000127894.1_tx_21"; exon_id "chr3_63050735_63050861_+"; exonnum "7"; txlen "1301";
chr3	ENSEMBL_gcm37	exon	63050735	63050861	0.00547098138677484	+	.	gene_id "ENSMUSG00000127894.1"; transcript_id "ENSMUSG00000127894.1_tx_22"; exon_id "chr3_63050735_63050861_+"; exonnum "7"; txlen "1314";
chr3	ENSEMBL_gcm37	exon	63050735	63050861	0.00455976451172354	+	.	gene_id "ENSMUSG00000127894.1"; transcript_id "ENSMUSG00000127894.1_tx_23"; exon_id "chr3_63050735_63050861_+"; exonnum "7"; txlen "1375";
chr3	ENSEMBL_gcm37	exon	63050735	63050861	0.00455976451172354	+	.	gene_id "ENSMUSG00000127894.1"; transcript_id "ENSMUSG00000127894.1_tx_24"; exon_id "chr3_63050735_63050861_+"; exonnum "7"; txlen "1382";
chr3	ENSEMBL_gcm37	exon	63050735	63050861	0.00455976451172354	+	.	gene_id "ENSMUSG00000127894.1"; transcript_id "ENSMUSG00000127894.1_tx_25"; exon_id "chr3_63050735_63050861_+"; exonnum "8"; txlen "1443";
chr3	ENSEMBL_gcm37	exon	63050735	63050861	0.00187755009306263	+	.	gene_id "ENSMUSG00000127894.1"; transcript_id "ENSMUSG00000127894.1_tx_26"; exon_id "chr3_63050735_63050861_+"; exonnum "9"; txlen "1588";
chr3	ENSEMBL_gcm37	exon	63050735	63050861	0.00187755009306263	+	.	gene_id "ENSMUSG00000127894.1"; transcript_id "ENSMUSG00000127894.1_tx_27"; exon_id "chr3_63050735_63050861_+"; exonnum "9"; txlen "1595";
chr3	ENSEMBL_gcm37	exon	63050735	63050861	0.0864835903832485	+	.	gene_id "ENSMUSG00000127894.1"; transcript_id "ENSMUSG00000127894.1_tx_3"; exon_id "chr3_63050735_63050861_+"; exonnum "3"; txlen "779";
chr3	ENSEMBL_gcm37	exon	63050735	63050861	0.049870099564063	+	.	gene_id "ENSMUSG00000127894.1"; transcript_id "ENSMUSG00000127894.1_tx_4"; exon_id "chr3_63050735_63050861_+"; exonnum "4"; txlen "891";
chr3	ENSEMBL_gcm37	exon	63050735	63050861	0.0198483866980907	+	.	gene_id "ENSMUSG00000127894.1"; transcript_id "ENSMUSG00000127894.1_tx_7"; exon_id "chr3_63050735_63050861_+"; exonnum "6"; txlen "1275";
chr3	ENSEMBL_gcm37	exon	63050735	63050861	0.0198483866980907	+	.	gene_id "ENSMUSG00000127894.1"; transcript_id "ENSMUSG00000127894.1_tx_8"; exon_id "chr3_63050735_63050861_+"; exonnum "7"; txlen "1420";
chr3	ENSEMBL_gcm37	exon	63050735	63050861	0.0147295652720861	+	.	gene_id "ENSMUSG00000127894.1"; transcript_id "ENSMUSG00000127894.1_tx_9"; exon_id "chr3_63050735_63050861_+"; exonnum "4"; txlen "866";
chr3	HAVANA	exon	63050735	63051063	0	+	.	gene_id "ENSMUSG00000127894.1"; transcript_id "ENSMUST00000284463.1"; gene_type "lncRNA"; gene_name "ENSMUSG00000127894"; transcript_type "lncRNA"; transcript_name "ENSMUST00000284463"; exon_number 3; exon_id "ENSMUSE00001563742.1"; level 2; tag "TAGENE";
chr3	HAVANA	exon	63052910	63053449	0	+	.	gene_id "ENSMUSG00000127894.1"; transcript_id "ENSMUST00000284461.1"; gene_type "lncRNA"; gene_name "ENSMUSG00000127894"; transcript_type "lncRNA"; transcript_name "ENSMUST00000284461"; exon_number 7; exon_id "ENSMUSE00001563744.1"; level 2; tag "basic"; tag "TAGENE";
chr3	HAVANA	exon	63052910	63053456	0	+	.	gene_id "ENSMUSG00000127894.1"; transcript_id "ENSMUST00000284459.1"; gene_type "lncRNA"; gene_name "ENSMUSG00000127894"; transcript_type "lncRNA"; transcript_name "ENSMUST00000284459"; exon_number 5; exon_id "ENSMUSE00001563754.1"; level 2; tag "TAGENE";
chr3	HAVANA	exon	63052910	63053456	0	+	.	gene_id "ENSMUSG00000127894.1"; transcript_id "ENSMUST00000284460.1"; gene_type "lncRNA"; gene_name "ENSMUSG00000127894"; transcript_type "lncRNA"; transcript_name "ENSMUST00000284460"; exon_number 5; exon_id "ENSMUSE00001563754.1"; level 2; tag "TAGENE";
chr3	ENSEMBL_gcm37	exon	63052910	63053456	0.0147295652720861	+	.	gene_id "ENSMUSG00000127894.1"; transcript_id "ENSMUSG00000127894.1_tx_10"; exon_id "chr3_63052910_63053456_+"; exonnum "6"; txlen "978";
chr3	ENSEMBL_gcm37	exon	63052910	63053456	0.0140982981889967	+	.	gene_id "ENSMUSG00000127894.1"; transcript_id "ENSMUSG00000127894.1_tx_11"; exon_id "chr3_63052910_63053456_+"; exonnum "5"; txlen "879";
chr3	ENSEMBL_gcm37	exon	63052910	63053456	0.0140982981889967	+	.	gene_id "ENSMUSG00000127894.1"; transcript_id "ENSMUSG00000127894.1_tx_12"; exon_id "chr3_63052910_63053456_+"; exonnum "6"; txlen "991";
chr3	ENSEMBL_gcm37	exon	63052910	63053456	0.011801743442108	+	.	gene_id "ENSMUSG00000127894.1"; transcript_id "ENSMUSG00000127894.1_tx_13"; exon_id "chr3_63052910_63053456_+"; exonnum "7"; txlen "1282";
chr3	ENSEMBL_gcm37	exon	63052910	63053456	0.011801743442108	+	.	gene_id "ENSMUSG00000127894.1"; transcript_id "ENSMUSG00000127894.1_tx_14"; exon_id "chr3_63052910_63053456_+"; exonnum "8"; txlen "1427";
chr3	ENSEMBL_gcm37	exon	63052910	63053456	0.00777842181411663	+	.	gene_id "ENSMUSG00000127894.1"; transcript_id "ENSMUSG00000127894.1_tx_15"; exon_id "chr3_63052910_63053456_+"; exonnum "9"; txlen "1488";
chr3	ENSEMBL_gcm37	exon	63052910	63053456	0.00777842181411663	+	.	gene_id "ENSMUSG00000127894.1"; transcript_id "ENSMUSG00000127894.1_tx_16"; exon_id "chr3_63052910_63053456_+"; exonnum "8"; txlen "1343";
chr3	ENSEMBL_gcm37	exon	63052910	63053456	0.00777842181411663	+	.	gene_id "ENSMUSG00000127894.1"; transcript_id "ENSMUSG00000127894.1_tx_17"; exon_id "chr3_63052910_63053456_+"; exonnum "9"; txlen "1495";
chr3	ENSEMBL_gcm37	exon	63052910	63053456	0.00777842181411663	+	.	gene_id "ENSMUSG00000127894.1"; transcript_id "ENSMUSG00000127894.1_tx_18"; exon_id "chr3_63052910_63053456_+"; exonnum "8"; txlen "1350";
chr3	ENSEMBL_gcm37	exon	63052910	63053456	0.00547098138677484	+	.	gene_id "ENSMUSG00000127894.1"; transcript_id "ENSMUSG00000127894.1_tx_19"; exon_id "chr3_63052910_63053456_+"; exonnum "7"; txlen "1201";
chr3	ENSEMBL_gcm37	exon	63052910	63053456	0.00547098138677484	+	.	gene_id "ENSMUSG00000127894.1"; transcript_id "ENSMUSG00000127894.1_tx_20"; exon_id "chr3_63052910_63053456_+"; exonnum "7"; txlen "1214";
chr3	ENSEMBL_gcm37	exon	63052910	63053456	0.00547098138677484	+	.	gene_id "ENSMUSG00000127894.1"; transcript_id "ENSMUSG00000127894.1_tx_21"; exon_id "chr3_63052910_63053456_+"; exonnum "8"; txlen "1301";
chr3	ENSEMBL_gcm37	exon	63052910	63053456	0.00547098138677484	+	.	gene_id "ENSMUSG00000127894.1"; transcript_id "ENSMUSG00000127894.1_tx_22"; exon_id "chr3_63052910_63053456_+"; exonnum "8"; txlen "1314";
chr3	ENSEMBL_gcm37	exon	63052910	63053456	0.00455976451172354	+	.	gene_id "ENSMUSG00000127894.1"; transcript_id "ENSMUSG00000127894.1_tx_23"; exon_id "chr3_63052910_63053456_+"; exonnum "8"; txlen "1375";
chr3	ENSEMBL_gcm37	exon	63052910	63053456	0.00455976451172354	+	.	gene_id "ENSMUSG00000127894.1"; transcript_id "ENSMUSG00000127894.1_tx_24"; exon_id "chr3_63052910_63053456_+"; exonnum "8"; txlen "1382";
chr3	ENSEMBL_gcm37	exon	63052910	63053456	0.00455976451172354	+	.	gene_id "ENSMUSG00000127894.1"; transcript_id "ENSMUSG00000127894.1_tx_25"; exon_id "chr3_63052910_63053456_+"; exonnum "9"; txlen "1443";
chr3	ENSEMBL_gcm37	exon	63052910	63053456	0.00187755009306263	+	.	gene_id "ENSMUSG00000127894.1"; transcript_id "ENSMUSG00000127894.1_tx_26"; exon_id "chr3_63052910_63053456_+"; exonnum "10"; txlen "1588";
chr3	ENSEMBL_gcm37	exon	63052910	63053456	0.00187755009306263	+	.	gene_id "ENSMUSG00000127894.1"; transcript_id "ENSMUSG00000127894.1_tx_27"; exon_id "chr3_63052910_63053456_+"; exonnum "10"; txlen "1595";
chr3	ENSEMBL_gcm37	exon	63052910	63053456	0.0864835903832485	+	.	gene_id "ENSMUSG00000127894.1"; transcript_id "ENSMUSG00000127894.1_tx_3"; exon_id "chr3_63052910_63053456_+"; exonnum "4"; txlen "779";
chr3	ENSEMBL_gcm37	exon	63052910	63053456	0.049870099564063	+	.	gene_id "ENSMUSG00000127894.1"; transcript_id "ENSMUSG00000127894.1_tx_4"; exon_id "chr3_63052910_63053456_+"; exonnum "5"; txlen "891";
chr3	ENSEMBL_gcm37	exon	63052910	63053456	0.0198483866980907	+	.	gene_id "ENSMUSG00000127894.1"; transcript_id "ENSMUSG00000127894.1_tx_7"; exon_id "chr3_63052910_63053456_+"; exonnum "7"; txlen "1275";
chr3	ENSEMBL_gcm37	exon	63052910	63053456	0.0198483866980907	+	.	gene_id "ENSMUSG00000127894.1"; transcript_id "ENSMUSG00000127894.1_tx_8"; exon_id "chr3_63052910_63053456_+"; exonnum "8"; txlen "1420";
chr3	ENSEMBL_gcm37	exon	63052910	63053456	0.0147295652720861	+	.	gene_id "ENSMUSG00000127894.1"; transcript_id "ENSMUSG00000127894.1_tx_9"; exon_id "chr3_63052910_63053456_+"; exonnum "5"; txlen "866";
chr3	HAVANA	exon	63052910	63053811	0	+	.	gene_id "ENSMUSG00000127894.1"; transcript_id "ENSMUST00000284458.1"; gene_type "lncRNA"; gene_name "ENSMUSG00000127894"; transcript_type "lncRNA"; transcript_name "ENSMUST00000284458"; exon_number 4; exon_id "ENSMUSE00001563751.1"; level 2; tag "Ensembl_canonical"; tag "GENCODE_Primary"; tag "TAGENE";
chr3	HAVANA	exon	63052910	63053811	0	+	.	gene_id "ENSMUSG00000127894.1"; transcript_id "ENSMUST00000284462.1"; gene_type "lncRNA"; gene_name "ENSMUSG00000127894"; transcript_type "lncRNA"; transcript_name "ENSMUST00000284462"; exon_number 3; exon_id "ENSMUSE00001563751.1"; level 2; tag "basic"; tag "TAGENE";
chr3	ENSEMBL	gene	63059638	63059779	0	+	.	gene_id "ENSMUSG00000089175.3"; gene_type "scaRNA"; gene_name "Gm22433"; level 3; mgi_id "MGI:5452210";
chr3	ENSEMBL	transcript	63059638	63059779	0	+	.	gene_id "ENSMUSG00000089175.3"; transcript_id "ENSMUST00000158550.3"; gene_type "scaRNA"; gene_name "Gm22433"; transcript_type "scaRNA"; transcript_name "Gm22433-201"; level 3; transcript_support_level "NA"; mgi_id "MGI:5452210"; tag "basic"; tag "Ensembl_canonical"; tag "GENCODE_Primary";
chr3	ENSEMBL	exon	63059638	63059779	0	+	.	gene_id "ENSMUSG00000089175.3"; transcript_id "ENSMUST00000158550.3"; gene_type "scaRNA"; gene_name "Gm22433"; transcript_type "scaRNA"; transcript_name "Gm22433-201"; exon_number 1; exon_id "ENSMUSE00000847685.2"; level 3; transcript_support_level "NA"; mgi_id "MGI:5452210"; tag "basic"; tag "Ensembl_canonical"; tag "GENCODE_Primary";
chr3	HAVANA	exon	63062139	63062386	0	+	.	gene_id "ENSMUSG00000130644.1"; transcript_id "ENSMUST00000300930.1"; gene_type "lncRNA"; gene_name "ENSMUSG00000130644"; transcript_type "lncRNA"; transcript_name "ENSMUST00000300930"; exon_number 1; exon_id "ENSMUSE00001594967.1"; level 2; tag "basic"; tag "Ensembl_canonical"; tag "GENCODE_Primary"; tag "TAGENE";
chr3	HAVANA	gene	63062139	63086848	0	+	.	gene_id "ENSMUSG00000130644.1"; gene_type "lncRNA"; gene_name "ENSMUSG00000130644"; level 2;
chr3	HAVANA	transcript	63062139	63086848	0	+	.	gene_id "ENSMUSG00000130644.1"; transcript_id "ENSMUST00000300930.1"; gene_type "lncRNA"; gene_name "ENSMUSG00000130644"; transcript_type "lncRNA"; transcript_name "ENSMUST00000300930"; level 2; tag "basic"; tag "Ensembl_canonical"; tag "GENCODE_Primary"; tag "TAGENE";
chr3	HAVANA	exon	63062214	63062386	0	+	.	gene_id "ENSMUSG00000130644.1"; transcript_id "ENSMUST00000300931.1"; gene_type "lncRNA"; gene_name "ENSMUSG00000130644"; transcript_type "lncRNA"; transcript_name "ENSMUST00000300931"; exon_number 1; exon_id "ENSMUSE00001594964.1"; level 2; tag "TAGENE";
chr3	HAVANA	transcript	63062214	63086843	0	+	.	gene_id "ENSMUSG00000130644.1"; transcript_id "ENSMUST00000300931.1"; gene_type "lncRNA"; gene_name "ENSMUSG00000130644"; transcript_type "lncRNA"; transcript_name "ENSMUST00000300931"; level 2; tag "TAGENE";
chr3	HAVANA	exon	63071529	63071616	0	+	.	gene_id "ENSMUSG00000130644.1"; transcript_id "ENSMUST00000300930.1"; gene_type "lncRNA"; gene_name "ENSMUSG00000130644"; transcript_type "lncRNA"; transcript_name "ENSMUST00000300930"; exon_number 2; exon_id "ENSMUSE00001594966.1"; level 2; tag "basic"; tag "Ensembl_canonical"; tag "GENCODE_Primary"; tag "TAGENE";
chr3	HAVANA	exon	63071533	63071616	0	+	.	gene_id "ENSMUSG00000130644.1"; transcript_id "ENSMUST00000300931.1"; gene_type "lncRNA"; gene_name "ENSMUSG00000130644"; transcript_type "lncRNA"; transcript_name "ENSMUST00000300931"; exon_number 2; exon_id "ENSMUSE00001594965.1"; level 2; tag "TAGENE";
chr3	sragcm37_es	exon	63081590	63081697	0.00626736477868013	+	.	gene_id "ENSMUSG00000130644.1"; transcript_id "ENSMUSG00000130644.1_tx_11"; exon_id "chr3_63081590_63081697_+"; exonnum "1"; txlen "608";
chr3	sragcm37_es	exon	63081590	63081697	0.00376041886720808	+	.	gene_id "ENSMUSG00000130644.1"; transcript_id "ENSMUSG00000130644.1_tx_12"; exon_id "chr3_63081590_63081697_+"; exonnum "1"; txlen "691";
chr3	sragcm37_mid	exon	63082704	63082807	0.00626736477868013	+	.	gene_id "ENSMUSG00000130644.1"; transcript_id "ENSMUSG00000130644.1_tx_11"; exon_id "chr3_63082704_63082807_+"; exonnum "2"; txlen "608";
chr3	sragcm37_mid	exon	63082704	63082807	0.00376041886720808	+	.	gene_id "ENSMUSG00000130644.1"; transcript_id "ENSMUSG00000130644.1_tx_12"; exon_id "chr3_63082704_63082807_+"; exonnum "2"; txlen "691";
chr3	sragcm37_mid	exon	63083546	63083628	0.00376041886720808	+	.	gene_id "ENSMUSG00000130644.1"; transcript_id "ENSMUSG00000130644.1_tx_12"; exon_id "chr3_63083546_63083628_+"; exonnum "3"; txlen "691";
chr3	sragcm37_mid	exon	63085117	63085214	0.00626736477868013	+	.	gene_id "ENSMUSG00000130644.1"; transcript_id "ENSMUSG00000130644.1_tx_11"; exon_id "chr3_63085117_63085214_+"; exonnum "3"; txlen "608";
chr3	sragcm37_mid	exon	63085117	63085214	0.00376041886720808	+	.	gene_id "ENSMUSG00000130644.1"; transcript_id "ENSMUSG00000130644.1_tx_12"; exon_id "chr3_63085117_63085214_+"; exonnum "4"; txlen "691";
chr3	sragcm37_mid	exon	63085770	63085853	0.00626736477868013	+	.	gene_id "ENSMUSG00000130644.1"; transcript_id "ENSMUSG00000130644.1_tx_11"; exon_id "chr3_63085770_63085853_+"; exonnum "4"; txlen "608";
chr3	sragcm37_mid	exon	63085770	63085853	0.00376041886720808	+	.	gene_id "ENSMUSG00000130644.1"; transcript_id "ENSMUSG00000130644.1_tx_12"; exon_id "chr3_63085770_63085853_+"; exonnum "5"; txlen "691";
chr3	HAVANA	exon	63086630	63086843	0	+	.	gene_id "ENSMUSG00000130644.1"; transcript_id "ENSMUST00000300931.1"; gene_type "lncRNA"; gene_name "ENSMUSG00000130644"; transcript_type "lncRNA"; transcript_name "ENSMUST00000300931"; exon_number 3; exon_id "ENSMUSE00001594968.1"; level 2; tag "TAGENE";
chr3	ENSEMBL_gcm37	exon	63086630	63086843	0.00626736477868013	+	.	gene_id "ENSMUSG00000130644.1"; transcript_id "ENSMUSG00000130644.1_tx_11"; exon_id "chr3_63086630_63086843_+"; exonnum "5"; txlen "608";
chr3	ENSEMBL_gcm37	exon	63086630	63086843	0.00376041886720808	+	.	gene_id "ENSMUSG00000130644.1"; transcript_id "ENSMUSG00000130644.1_tx_12"; exon_id "chr3_63086630_63086843_+"; exonnum "6"; txlen "691";
chr3	HAVANA	exon	63086630	63086848	0	+	.	gene_id "ENSMUSG00000130644.1"; transcript_id "ENSMUST00000300930.1"; gene_type "lncRNA"; gene_name "ENSMUSG00000130644"; transcript_type "lncRNA"; transcript_name "ENSMUST00000300930"; exon_number 3; exon_id "ENSMUSE00001594969.1"; level 2; tag "basic"; tag "Ensembl_canonical"; tag "GENCODE_Primary"; tag "TAGENE";
chr3	HAVANA	exon	63148958	63148987	0	+	.	gene_id "ENSMUSG00000027820.13"; transcript_id "ENSMUST00000194324.6"; gene_type "protein_coding"; gene_name "Mme"; transcript_type "protein_coding"; transcript_name "Mme-207"; exon_number 1; exon_id "ENSMUSE00001338350.2"; level 2; protein_id "ENSMUSP00000142259.2"; transcript_support_level "3"; mgi_id "MGI:97004"; tag "alternative_5_UTR"; tag "mRNA_end_NF"; tag "cds_end_NF"; havana_gene "OTTMUSG00000051889.1"; havana_transcript "OTTMUST00000130653.1";
chr3	HAVANA	UTR	63148958	63148987	0	+	.	gene_id "ENSMUSG00000027820.13"; transcript_id "ENSMUST00000194324.6"; gene_type "protein_coding"; gene_name "Mme"; transcript_type "protein_coding"; transcript_name "Mme-207"; exon_number 1; exon_id "ENSMUSE00001338350.2"; level 2; protein_id "ENSMUSP00000142259.2"; transcript_support_level "3"; mgi_id "MGI:97004"; tag "alternative_5_UTR"; tag "mRNA_end_NF"; tag "cds_end_NF"; havana_gene "OTTMUSG00000051889.1"; havana_transcript "OTTMUST00000130653.1";
chr3	ENSEMBL_gcm37	exon	63148958	63148987	0.592010956014252	+	.	gene_id "ENSMUSG00000027820.13"; transcript_id "ENSMUSG00000027820.13_tx_5"; exon_id "chr3_63148958_63148987_+"; exonnum "1"; txlen "3838";
chr3	HAVANA	transcript	63148958	63235247	0	+	.	gene_id "ENSMUSG00000027820.13"; transcript_id "ENSMUST00000194324.6"; gene_type "protein_coding"; gene_name "Mme"; transcript_type "protein_coding"; transcript_name "Mme-207"; level 2; protein_id "ENSMUSP00000142259.2"; transcript_support_level "3"; mgi_id "MGI:97004"; tag "alternative_5_UTR"; tag "mRNA_end_NF"; tag "cds_end_NF"; havana_gene "OTTMUSG00000051889.1"; havana_transcript "OTTMUST00000130653.1";
chr3	HAVANA	gene	63148958	63293451	0	+	.	gene_id "ENSMUSG00000027820.13"; gene_type "protein_coding"; gene_name "Mme"; level 2; mgi_id "MGI:97004"; havana_gene "OTTMUSG00000051889.1";
chr3	sragcm37_mid	exon	63150637	63150715	0.592010956014252	+	.	gene_id "ENSMUSG00000027820.13"; transcript_id "ENSMUSG00000027820.13_tx_5"; exon_id "chr3_63150637_63150715_+"; exonnum "2"; txlen "3838";
chr3	HAVANA	exon	63197273	63197447	0	+	.	gene_id "ENSMUSG00000027820.13"; transcript_id "ENSMUST00000194324.6"; gene_type "protein_coding"; gene_name "Mme"; transcript_type "protein_coding"; transcript_name "Mme-207"; exon_number 2; exon_id "ENSMUSE00001339801.2"; level 2; protein_id "ENSMUSP00000142259.2"; transcript_support_level "3"; mgi_id "MGI:97004"; tag "alternative_5_UTR"; tag "mRNA_end_NF"; tag "cds_end_NF"; havana_gene "OTTMUSG00000051889.1"; havana_transcript "OTTMUST00000130653.1";
chr3	HAVANA	UTR	63197273	63197447	0	+	.	gene_id "ENSMUSG00000027820.13"; transcript_id "ENSMUST00000194324.6"; gene_type "protein_coding"; gene_name "Mme"; transcript_type "protein_coding"; transcript_name "Mme-207"; exon_number 2; exon_id "ENSMUSE00001339801.2"; level 2; protein_id "ENSMUSP00000142259.2"; transcript_support_level "3"; mgi_id "MGI:97004"; tag "alternative_5_UTR"; tag "mRNA_end_NF"; tag "cds_end_NF"; havana_gene "OTTMUSG00000051889.1"; havana_transcript "OTTMUST00000130653.1";
chr3	ENSEMBL_gcm37	exon	63197273	63197447	0.592010956014252	+	.	gene_id "ENSMUSG00000027820.13"; transcript_id "ENSMUSG00000027820.13_tx_5"; exon_id "chr3_63197273_63197447_+"; exonnum "3"; txlen "3838";
chr3	HAVANA	exon	63202687	63203036	0	+	.	gene_id "ENSMUSG00000027820.13"; transcript_id "ENSMUST00000194836.6"; gene_type "protein_coding"; gene_name "Mme"; transcript_type "protein_coding"; transcript_name "Mme-208"; exon_number 1; exon_id "ENSMUSE00001336228.2"; level 2; protein_id "ENSMUSP00000141452.2"; transcript_support_level "3"; mgi_id "MGI:97004"; tag "alternative_5_UTR"; tag "mRNA_end_NF"; tag "cds_end_NF"; havana_gene "OTTMUSG00000051889.1"; havana_transcript "OTTMUST00000130654.1";
chr3	HAVANA	UTR	63202687	63203036	0	+	.	gene_id "ENSMUSG00000027820.13"; transcript_id "ENSMUST00000194836.6"; gene_type "protein_coding"; gene_name "Mme"; transcript_type "protein_coding"; transcript_name "Mme-208"; exon_number 1; exon_id "ENSMUSE00001336228.2"; level 2; protein_id "ENSMUSP00000141452.2"; transcript_support_level "3"; mgi_id "MGI:97004"; tag "alternative_5_UTR"; tag "mRNA_end_NF"; tag "cds_end_NF"; havana_gene "OTTMUSG00000051889.1"; havana_transcript "OTTMUST00000130654.1";
chr3	HAVANA	transcript	63202687	63235616	0	+	.	gene_id "ENSMUSG00000027820.13"; transcript_id "ENSMUST00000194836.6"; gene_type "protein_coding"; gene_name "Mme"; transcript_type "protein_coding"; transcript_name "Mme-208"; level 2; protein_id "ENSMUSP00000141452.2"; transcript_support_level "3"; mgi_id "MGI:97004"; tag "alternative_5_UTR"; tag "mRNA_end_NF"; tag "cds_end_NF"; havana_gene "OTTMUSG00000051889.1"; havana_transcript "OTTMUST00000130654.1";
chr3	HAVANA	exon	63202869	63203036	0	+	.	gene_id "ENSMUSG00000027820.13"; transcript_id "ENSMUST00000191633.6"; gene_type "protein_coding"; gene_name "Mme"; transcript_type "protein_coding"; transcript_name "Mme-202"; exon_number 1; exon_id "ENSMUSE00001345898.2"; level 2; protein_id "ENSMUSP00000141469.2"; transcript_support_level "3"; mgi_id "MGI:97004"; tag "alternative_5_UTR"; tag "mRNA_end_NF"; tag "cds_end_NF"; havana_gene "OTTMUSG00000051889.1"; havana_transcript "OTTMUST00000130656.1";
chr3	HAVANA	UTR	63202869	63203036	0	+	.	gene_id "ENSMUSG00000027820.13"; transcript_id "ENSMUST00000191633.6"; gene_type "protein_coding"; gene_name "Mme"; transcript_type "protein_coding"; transcript_name "Mme-202"; exon_number 1; exon_id "ENSMUSE00001345898.2"; level 2; protein_id "ENSMUSP00000141469.2"; transcript_support_level "3"; mgi_id "MGI:97004"; tag "alternative_5_UTR"; tag "mRNA_end_NF"; tag "cds_end_NF"; havana_gene "OTTMUSG00000051889.1"; havana_transcript "OTTMUST00000130656.1";
chr3	HAVANA	transcript	63202869	63235608	0	+	.	gene_id "ENSMUSG00000027820.13"; transcript_id "ENSMUST00000191633.6"; gene_type "protein_coding"; gene_name "Mme"; transcript_type "protein_coding"; transcript_name "Mme-202"; level 2; protein_id "ENSMUSP00000141469.2"; transcript_support_level "3"; mgi_id "MGI:97004"; tag "alternative_5_UTR"; tag "mRNA_end_NF"; tag "cds_end_NF"; havana_gene "OTTMUSG00000051889.1"; havana_transcript "OTTMUST00000130656.1";
chr3	HAVANA	exon	63202982	63203299	0	+	.	gene_id "ENSMUSG00000027820.13"; transcript_id "ENSMUST00000194150.6"; gene_type "protein_coding"; gene_name "Mme"; transcript_type "protein_coding"; transcript_name "Mme-206"; exon_number 1; exon_id "ENSMUSE00001338581.2"; level 2; protein_id "ENSMUSP00000141544.2"; transcript_support_level "1"; mgi_id "MGI:97004"; tag "alternative_5_UTR"; tag "basic"; tag "appris_principal_1"; tag "CCDS"; ccdsid "CCDS17381.1"; havana_gene "OTTMUSG00000051889.1"; havana_transcript "OTTMUST00000130649.1";
chr3	HAVANA	UTR	63202982	63203299	0	+	.	gene_id "ENSMUSG00000027820.13"; transcript_id "ENSMUST00000194150.6"; gene_type "protein_coding"; gene_name "Mme"; transcript_type "protein_coding"; transcript_name "Mme-206"; exon_number 1; exon_id "ENSMUSE00001338581.2"; level 2; protein_id "ENSMUSP00000141544.2"; transcript_support_level "1"; mgi_id "MGI:97004"; tag "alternative_5_UTR"; tag "basic"; tag "appris_principal_1"; tag "CCDS"; ccdsid "CCDS17381.1"; havana_gene "OTTMUSG00000051889.1"; havana_transcript "OTTMUST00000130649.1";
chr3	HAVANA	transcript	63202982	63288517	0	+	.	gene_id "ENSMUSG00000027820.13"; transcript_id "ENSMUST00000194150.6"; gene_type "protein_coding"; gene_name "Mme"; transcript_type "protein_coding"; transcript_name "Mme-206"; level 2; protein_id "ENSMUSP00000141544.2"; transcript_support_level "1"; mgi_id "MGI:97004"; tag "alternative_5_UTR"; tag "basic"; tag "appris_principal_1"; tag "CCDS"; ccdsid "CCDS17381.1"; havana_gene "OTTMUSG00000051889.1"; havana_transcript "OTTMUST00000130649.1";
chr3	HAVANA	exon	63203293	63203370	0	+	.	gene_id "ENSMUSG00000027820.13"; transcript_id "ENSMUST00000194134.6"; gene_type "protein_coding"; gene_name "Mme"; transcript_type "protein_coding"; transcript_name "Mme-205"; exon_number 1; exon_id "ENSMUSE00000441075.2"; level 2; protein_id "ENSMUSP00000142205.2"; transcript_support_level "1"; mgi_id "MGI:97004"; tag "basic"; tag "Ensembl_canonical"; tag "GENCODE_Primary"; tag "appris_principal_1"; tag "CCDS"; ccdsid "CCDS17381.1"; havana_gene "OTTMUSG00000051889.1"; havana_transcript "OTTMUST00000130650.1";
chr3	HAVANA	UTR	63203293	63203370	0	+	.	gene_id "ENSMUSG00000027820.13"; transcript_id "ENSMUST00000194134.6"; gene_type "protein_coding"; gene_name "Mme"; transcript_type "protein_coding"; transcript_name "Mme-205"; exon_number 1; exon_id "ENSMUSE00000441075.2"; level 2; protein_id "ENSMUSP00000142205.2"; transcript_support_level "1"; mgi_id "MGI:97004"; tag "basic"; tag "Ensembl_canonical"; tag "GENCODE_Primary"; tag "appris_principal_1"; tag "CCDS"; ccdsid "CCDS17381.1"; havana_gene "OTTMUSG00000051889.1"; havana_transcript "OTTMUST00000130650.1";
chr3	HAVANA	transcript	63203293	63293451	0	+	.	gene_id "ENSMUSG00000027820.13"; transcript_id "ENSMUST00000194134.6"; gene_type "protein_coding"; gene_name "Mme"; transcript_type "protein_coding"; transcript_name "Mme-205"; level 2; protein_id "ENSMUSP00000142205.2"; transcript_support_level "1"; mgi_id "MGI:97004"; tag "basic"; tag "Ensembl_canonical"; tag "GENCODE_Primary"; tag "appris_principal_1"; tag "CCDS"; ccdsid "CCDS17381.1"; havana_gene "OTTMUSG00000051889.1"; havana_transcript "OTTMUST00000130650.1";
chr3	HAVANA	exon	63203516	63203743	0	+	.	gene_id "ENSMUSG00000027820.13"; transcript_id "ENSMUST00000029400.7"; gene_type "protein_coding"; gene_name "Mme"; transcript_type "protein_coding"; transcript_name "Mme-201"; exon_number 1; exon_id "ENSMUSE00001346254.2"; level 2; protein_id "ENSMUSP00000029400.2"; transcript_support_level "1"; mgi_id "MGI:97004"; tag "alternative_5_UTR"; tag "basic"; tag "appris_principal_1"; tag "CCDS"; ccdsid "CCDS17381.1"; havana_gene "OTTMUSG00000051889.1"; havana_transcript "OTTMUST00000130651.1";
chr3	HAVANA	UTR	63203516	63203743	0	+	.	gene_id "ENSMUSG00000027820.13"; transcript_id "ENSMUST00000029400.7"; gene_type "protein_coding"; gene_name "Mme"; transcript_type "protein_coding"; transcript_name "Mme-201"; exon_number 1; exon_id "ENSMUSE00001346254.2"; level 2; protein_id "ENSMUSP00000029400.2"; transcript_support_level "1"; mgi_id "MGI:97004"; tag "alternative_5_UTR"; tag "basic"; tag "appris_principal_1"; tag "CCDS"; ccdsid "CCDS17381.1"; havana_gene "OTTMUSG00000051889.1"; havana_transcript "OTTMUST00000130651.1";
chr3	HAVANA	transcript	63203516	63289044	0	+	.	gene_id "ENSMUSG00000027820.13"; transcript_id "ENSMUST00000029400.7"; gene_type "protein_coding"; gene_name "Mme"; transcript_type "protein_coding"; transcript_name "Mme-201"; level 2; protein_id "ENSMUSP00000029400.2"; transcript_support_level "1"; mgi_id "MGI:97004"; tag "alternative_5_UTR"; tag "basic"; tag "appris_principal_1"; tag "CCDS"; ccdsid "CCDS17381.1"; havana_gene "OTTMUSG00000051889.1"; havana_transcript "OTTMUST00000130651.1";
chr3	HAVANA	exon	63204473	63204556	0	+	.	gene_id "ENSMUSG00000027820.13"; transcript_id "ENSMUST00000192002.3"; gene_type "protein_coding"; gene_name "Mme"; transcript_type "protein_coding"; transcript_name "Mme-203"; exon_number 1; exon_id "ENSMUSE00001345464.2"; level 2; protein_id "ENSMUSP00000141483.2"; transcript_support_level "3"; mgi_id "MGI:97004"; tag "alternative_5_UTR"; tag "mRNA_end_NF"; tag "cds_end_NF"; havana_gene "OTTMUSG00000051889.1"; havana_transcript "OTTMUST00000130655.1";
chr3	HAVANA	UTR	63204473	63204556	0	+	.	gene_id "ENSMUSG00000027820.13"; transcript_id "ENSMUST00000192002.3"; gene_type "protein_coding"; gene_name "Mme"; transcript_type "protein_coding"; transcript_name "Mme-203"; exon_number 1; exon_id "ENSMUSE00001345464.2"; level 2; protein_id "ENSMUSP00000141483.2"; transcript_support_level "3"; mgi_id "MGI:97004"; tag "alternative_5_UTR"; tag "mRNA_end_NF"; tag "cds_end_NF"; havana_gene "OTTMUSG00000051889.1"; havana_transcript "OTTMUST00000130655.1";
chr3	HAVANA	transcript	63204473	63235488	0	+	.	gene_id "ENSMUSG00000027820.13"; transcript_id "ENSMUST00000192002.3"; gene_type "protein_coding"; gene_name "Mme"; transcript_type "protein_coding"; transcript_name "Mme-203"; level 2; protein_id "ENSMUSP00000141483.2"; transcript_support_level "3"; mgi_id "MGI:97004"; tag "alternative_5_UTR"; tag "mRNA_end_NF"; tag "cds_end_NF"; havana_gene "OTTMUSG00000051889.1"; havana_transcript "OTTMUST00000130655.1";
chr3	sragcm37_es	exon	63207141	63207238	36.6270090824273	+	.	gene_id "ENSMUSG00000027820.13"; transcript_id "ENSMUSG00000027820.13_tx_3"; exon_id "chr3_63207141_63207238_+"; exonnum "1"; txlen "3652";
chr3	HAVANA	UTR	63207546	63207555	0	+	.	gene_id "ENSMUSG00000027820.13"; transcript_id "ENSMUST00000194324.6"; gene_type "protein_coding"; gene_name "Mme"; transcript_type "protein_coding"; transcript_name "Mme-207"; exon_number 3; exon_id "ENSMUSE00000371119.2"; level 2; protein_id "ENSMUSP00000142259.2"; transcript_support_level "3"; mgi_id "MGI:97004"; tag "alternative_5_UTR"; tag "mRNA_end_NF"; tag "cds_end_NF"; havana_gene "OTTMUSG00000051889.1"; havana_transcript "OTTMUST00000130653.1";
chr3	HAVANA	UTR	63207546	63207555	0	+	.	gene_id "ENSMUSG00000027820.13"; transcript_id "ENSMUST00000194836.6"; gene_type "protein_coding"; gene_name "Mme"; transcript_type "protein_coding"; transcript_name "Mme-208"; exon_number 2; exon_id "ENSMUSE00000371119.2"; level 2; protein_id "ENSMUSP00000141452.2"; transcript_support_level "3"; mgi_id "MGI:97004"; tag "alternative_5_UTR"; tag "mRNA_end_NF"; tag "cds_end_NF"; havana_gene "OTTMUSG00000051889.1"; havana_transcript "OTTMUST00000130654.1";
chr3	HAVANA	UTR	63207546	63207555	0	+	.	gene_id "ENSMUSG00000027820.13"; transcript_id "ENSMUST00000191633.6"; gene_type "protein_coding"; gene_name "Mme"; transcript_type "protein_coding"; transcript_name "Mme-202"; exon_number 2; exon_id "ENSMUSE00000371119.2"; level 2; protein_id "ENSMUSP00000141469.2"; transcript_support_level "3"; mgi_id "MGI:97004"; tag "alternative_5_UTR"; tag "mRNA_end_NF"; tag "cds_end_NF"; havana_gene "OTTMUSG00000051889.1"; havana_transcript "OTTMUST00000130656.1";
chr3	HAVANA	UTR	63207546	63207555	0	+	.	gene_id "ENSMUSG00000027820.13"; transcript_id "ENSMUST00000194150.6"; gene_type "protein_coding"; gene_name "Mme"; transcript_type "protein_coding"; transcript_name "Mme-206"; exon_number 2; exon_id "ENSMUSE00000371119.2"; level 2; protein_id "ENSMUSP00000141544.2"; transcript_support_level "1"; mgi_id "MGI:97004"; tag "alternative_5_UTR"; tag "basic"; tag "appris_principal_1"; tag "CCDS"; ccdsid "CCDS17381.1"; havana_gene "OTTMUSG00000051889.1"; havana_transcript "OTTMUST00000130649.1";
chr3	HAVANA	UTR	63207546	63207555	0	+	.	gene_id "ENSMUSG00000027820.13"; transcript_id "ENSMUST00000194134.6"; gene_type "protein_coding"; gene_name "Mme"; transcript_type "protein_coding"; transcript_name "Mme-205"; exon_number 2; exon_id "ENSMUSE00000371119.2"; level 2; protein_id "ENSMUSP00000142205.2"; transcript_support_level "1"; mgi_id "MGI:97004"; tag "basic"; tag "Ensembl_canonical"; tag "GENCODE_Primary"; tag "appris_principal_1"; tag "CCDS"; ccdsid "CCDS17381.1"; havana_gene "OTTMUSG00000051889.1"; havana_transcript "OTTMUST00000130650.1";
chr3	HAVANA	UTR	63207546	63207555	0	+	.	gene_id "ENSMUSG00000027820.13"; transcript_id "ENSMUST00000029400.7"; gene_type "protein_coding"; gene_name "Mme"; transcript_type "protein_coding"; transcript_name "Mme-201"; exon_number 2; exon_id "ENSMUSE00000371119.2"; level 2; protein_id "ENSMUSP00000029400.2"; transcript_support_level "1"; mgi_id "MGI:97004"; tag "alternative_5_UTR"; tag "basic"; tag "appris_principal_1"; tag "CCDS"; ccdsid "CCDS17381.1"; havana_gene "OTTMUSG00000051889.1"; havana_transcript "OTTMUST00000130651.1";
chr3	HAVANA	UTR	63207546	63207555	0	+	.	gene_id "ENSMUSG00000027820.13"; transcript_id "ENSMUST00000192002.3"; gene_type "protein_coding"; gene_name "Mme"; transcript_type "protein_coding"; transcript_name "Mme-203"; exon_number 2; exon_id "ENSMUSE00000371119.2"; level 2; protein_id "ENSMUSP00000141483.2"; transcript_support_level "3"; mgi_id "MGI:97004"; tag "alternative_5_UTR"; tag "mRNA_end_NF"; tag "cds_end_NF"; havana_gene "OTTMUSG00000051889.1"; havana_transcript "OTTMUST00000130655.1";
chr3	HAVANA	exon	63207546	63207715	0	+	.	gene_id "ENSMUSG00000027820.13"; transcript_id "ENSMUST00000194324.6"; gene_type "protein_coding"; gene_name "Mme"; transcript_type "protein_coding"; transcript_name "Mme-207"; exon_number 3; exon_id "ENSMUSE00000371119.2"; level 2; protein_id "ENSMUSP00000142259.2"; transcript_support_level "3"; mgi_id "MGI:97004"; tag "alternative_5_UTR"; tag "mRNA_end_NF"; tag "cds_end_NF"; havana_gene "OTTMUSG00000051889.1"; havana_transcript "OTTMUST00000130653.1";
chr3	HAVANA	exon	63207546	63207715	0	+	.	gene_id "ENSMUSG00000027820.13"; transcript_id "ENSMUST00000194836.6"; gene_type "protein_coding"; gene_name "Mme"; transcript_type "protein_coding"; transcript_name "Mme-208"; exon_number 2; exon_id "ENSMUSE00000371119.2"; level 2; protein_id "ENSMUSP00000141452.2"; transcript_support_level "3"; mgi_id "MGI:97004"; tag "alternative_5_UTR"; tag "mRNA_end_NF"; tag "cds_end_NF"; havana_gene "OTTMUSG00000051889.1"; havana_transcript "OTTMUST00000130654.1";
chr3	HAVANA	exon	63207546	63207715	0	+	.	gene_id "ENSMUSG00000027820.13"; transcript_id "ENSMUST00000191633.6"; gene_type "protein_coding"; gene_name "Mme"; transcript_type "protein_coding"; transcript_name "Mme-202"; exon_number 2; exon_id "ENSMUSE00000371119.2"; level 2; protein_id "ENSMUSP00000141469.2"; transcript_support_level "3"; mgi_id "MGI:97004"; tag "alternative_5_UTR"; tag "mRNA_end_NF"; tag "cds_end_NF"; havana_gene "OTTMUSG00000051889.1"; havana_transcript "OTTMUST00000130656.1";
chr3	HAVANA	exon	63207546	63207715	0	+	.	gene_id "ENSMUSG00000027820.13"; transcript_id "ENSMUST00000194150.6"; gene_type "protein_coding"; gene_name "Mme"; transcript_type "protein_coding"; transcript_name "Mme-206"; exon_number 2; exon_id "ENSMUSE00000371119.2"; level 2; protein_id "ENSMUSP00000141544.2"; transcript_support_level "1"; mgi_id "MGI:97004"; tag "alternative_5_UTR"; tag "basic"; tag "appris_principal_1"; tag "CCDS"; ccdsid "CCDS17381.1"; havana_gene "OTTMUSG00000051889.1"; havana_transcript "OTTMUST00000130649.1";
chr3	HAVANA	exon	63207546	63207715	0	+	.	gene_id "ENSMUSG00000027820.13"; transcript_id "ENSMUST00000194134.6"; gene_type "protein_coding"; gene_name "Mme"; transcript_type "protein_coding"; transcript_name "Mme-205"; exon_number 2; exon_id "ENSMUSE00000371119.2"; level 2; protein_id "ENSMUSP00000142205.2"; transcript_support_level "1"; mgi_id "MGI:97004"; tag "basic"; tag "Ensembl_canonical"; tag "GENCODE_Primary"; tag "appris_principal_1"; tag "CCDS"; ccdsid "CCDS17381.1"; havana_gene "OTTMUSG00000051889.1"; havana_transcript "OTTMUST00000130650.1";
chr3	HAVANA	exon	63207546	63207715	0	+	.	gene_id "ENSMUSG00000027820.13"; transcript_id "ENSMUST00000029400.7"; gene_type "protein_coding"; gene_name "Mme"; transcript_type "protein_coding"; transcript_name "Mme-201"; exon_number 2; exon_id "ENSMUSE00000371119.2"; level 2; protein_id "ENSMUSP00000029400.2"; transcript_support_level "1"; mgi_id "MGI:97004"; tag "alternative_5_UTR"; tag "basic"; tag "appris_principal_1"; tag "CCDS"; ccdsid "CCDS17381.1"; havana_gene "OTTMUSG00000051889.1"; havana_transcript "OTTMUST00000130651.1";
chr3	HAVANA	exon	63207546	63207715	0	+	.	gene_id "ENSMUSG00000027820.13"; transcript_id "ENSMUST00000192002.3"; gene_type "protein_coding"; gene_name "Mme"; transcript_type "protein_coding"; transcript_name "Mme-203"; exon_number 2; exon_id "ENSMUSE00000371119.2"; level 2; protein_id "ENSMUSP00000141483.2"; transcript_support_level "3"; mgi_id "MGI:97004"; tag "alternative_5_UTR"; tag "mRNA_end_NF"; tag "cds_end_NF"; havana_gene "OTTMUSG00000051889.1"; havana_transcript "OTTMUST00000130655.1";
chr3	ENSEMBL_gcm37	exon	63207546	63207715	36.6270090824273	+	.	gene_id "ENSMUSG00000027820.13"; transcript_id "ENSMUSG00000027820.13_tx_3"; exon_id "chr3_63207546_63207715_+"; exonnum "2"; txlen "3652";
chr3	ENSEMBL_gcm37	exon	63207546	63207715	0.592010956014252	+	.	gene_id "ENSMUSG00000027820.13"; transcript_id "ENSMUSG00000027820.13_tx_5"; exon_id "chr3_63207546_63207715_+"; exonnum "4"; txlen "3838";
chr3	HAVANA	start_codon	63207556	63207558	0	+	0	gene_id "ENSMUSG00000027820.13"; transcript_id "ENSMUST00000194324.6"; gene_type "protein_coding"; gene_name "Mme"; transcript_type "protein_coding"; transcript_name "Mme-207"; exon_number 3; exon_id "ENSMUSE00000371119.2"; level 2; protein_id "ENSMUSP00000142259.2"; transcript_support_level "3"; mgi_id "MGI:97004"; tag "alternative_5_UTR"; tag "mRNA_end_NF"; tag "cds_end_NF"; havana_gene "OTTMUSG00000051889.1"; havana_transcript "OTTMUST00000130653.1";
chr3	HAVANA	start_codon	63207556	63207558	0	+	0	gene_id "ENSMUSG00000027820.13"; transcript_id "ENSMUST00000194836.6"; gene_type "protein_coding"; gene_name "Mme"; transcript_type "protein_coding"; transcript_name "Mme-208"; exon_number 2; exon_id "ENSMUSE00000371119.2"; level 2; protein_id "ENSMUSP00000141452.2"; transcript_support_level "3"; mgi_id "MGI:97004"; tag "alternative_5_UTR"; tag "mRNA_end_NF"; tag "cds_end_NF"; havana_gene "OTTMUSG00000051889.1"; havana_transcript "OTTMUST00000130654.1";
chr3	HAVANA	start_codon	63207556	63207558	0	+	0	gene_id "ENSMUSG00000027820.13"; transcript_id "ENSMUST00000191633.6"; gene_type "protein_coding"; gene_name "Mme"; transcript_type "protein_coding"; transcript_name "Mme-202"; exon_number 2; exon_id "ENSMUSE00000371119.2"; level 2; protein_id "ENSMUSP00000141469.2"; transcript_support_level "3"; mgi_id "MGI:97004"; tag "alternative_5_UTR"; tag "mRNA_end_NF"; tag "cds_end_NF"; havana_gene "OTTMUSG00000051889.1"; havana_transcript "OTTMUST00000130656.1";
chr3	HAVANA	start_codon	63207556	63207558	0	+	0	gene_id "ENSMUSG00000027820.13"; transcript_id "ENSMUST00000194150.6"; gene_type "protein_coding"; gene_name "Mme"; transcript_type "protein_coding"; transcript_name "Mme-206"; exon_number 2; exon_id "ENSMUSE00000371119.2"; level 2; protein_id "ENSMUSP00000141544.2"; transcript_support_level "1"; mgi_id "MGI:97004"; tag "alternative_5_UTR"; tag "basic"; tag "appris_principal_1"; tag "CCDS"; ccdsid "CCDS17381.1"; havana_gene "OTTMUSG00000051889.1"; havana_transcript "OTTMUST00000130649.1";
chr3	HAVANA	start_codon	63207556	63207558	0	+	0	gene_id "ENSMUSG00000027820.13"; transcript_id "ENSMUST00000194134.6"; gene_type "protein_coding"; gene_name "Mme"; transcript_type "protein_coding"; transcript_name "Mme-205"; exon_number 2; exon_id "ENSMUSE00000371119.2"; level 2; protein_id "ENSMUSP00000142205.2"; transcript_support_level "1"; mgi_id "MGI:97004"; tag "basic"; tag "Ensembl_canonical"; tag "GENCODE_Primary"; tag "appris_principal_1"; tag "CCDS"; ccdsid "CCDS17381.1"; havana_gene "OTTMUSG00000051889.1"; havana_transcript "OTTMUST00000130650.1";
chr3	HAVANA	start_codon	63207556	63207558	0	+	0	gene_id "ENSMUSG00000027820.13"; transcript_id "ENSMUST00000029400.7"; gene_type "protein_coding"; gene_name "Mme"; transcript_type "protein_coding"; transcript_name "Mme-201"; exon_number 2; exon_id "ENSMUSE00000371119.2"; level 2; protein_id "ENSMUSP00000029400.2"; transcript_support_level "1"; mgi_id "MGI:97004"; tag "alternative_5_UTR"; tag "basic"; tag "appris_principal_1"; tag "CCDS"; ccdsid "CCDS17381.1"; havana_gene "OTTMUSG00000051889.1"; havana_transcript "OTTMUST00000130651.1";
chr3	HAVANA	start_codon	63207556	63207558	0	+	0	gene_id "ENSMUSG00000027820.13"; transcript_id "ENSMUST00000192002.3"; gene_type "protein_coding"; gene_name "Mme"; transcript_type "protein_coding"; transcript_name "Mme-203"; exon_number 2; exon_id "ENSMUSE00000371119.2"; level 2; protein_id "ENSMUSP00000141483.2"; transcript_support_level "3"; mgi_id "MGI:97004"; tag "alternative_5_UTR"; tag "mRNA_end_NF"; tag "cds_end_NF"; havana_gene "OTTMUSG00000051889.1"; havana_transcript "OTTMUST00000130655.1";
chr3	HAVANA	CDS	63207556	63207715	0	+	0	gene_id "ENSMUSG00000027820.13"; transcript_id "ENSMUST00000194324.6"; gene_type "protein_coding"; gene_name "Mme"; transcript_type "protein_coding"; transcript_name "Mme-207"; exon_number 3; exon_id "ENSMUSE00000371119.2"; level 2; protein_id "ENSMUSP00000142259.2"; transcript_support_level "3"; mgi_id "MGI:97004"; tag "alternative_5_UTR"; tag "mRNA_end_NF"; tag "cds_end_NF"; havana_gene "OTTMUSG00000051889.1"; havana_transcript "OTTMUST00000130653.1";
chr3	HAVANA	CDS	63207556	63207715	0	+	0	gene_id "ENSMUSG00000027820.13"; transcript_id "ENSMUST00000194836.6"; gene_type "protein_coding"; gene_name "Mme"; transcript_type "protein_coding"; transcript_name "Mme-208"; exon_number 2; exon_id "ENSMUSE00000371119.2"; level 2; protein_id "ENSMUSP00000141452.2"; transcript_support_level "3"; mgi_id "MGI:97004"; tag "alternative_5_UTR"; tag "mRNA_end_NF"; tag "cds_end_NF"; havana_gene "OTTMUSG00000051889.1"; havana_transcript "OTTMUST00000130654.1";
chr3	HAVANA	CDS	63207556	63207715	0	+	0	gene_id "ENSMUSG00000027820.13"; transcript_id "ENSMUST00000191633.6"; gene_type "protein_coding"; gene_name "Mme"; transcript_type "protein_coding"; transcript_name "Mme-202"; exon_number 2; exon_id "ENSMUSE00000371119.2"; level 2; protein_id "ENSMUSP00000141469.2"; transcript_support_level "3"; mgi_id "MGI:97004"; tag "alternative_5_UTR"; tag "mRNA_end_NF"; tag "cds_end_NF"; havana_gene "OTTMUSG00000051889.1"; havana_transcript "OTTMUST00000130656.1";
chr3	HAVANA	CDS	63207556	63207715	0	+	0	gene_id "ENSMUSG00000027820.13"; transcript_id "ENSMUST00000194150.6"; gene_type "protein_coding"; gene_name "Mme"; transcript_type "protein_coding"; transcript_name "Mme-206"; exon_number 2; exon_id "ENSMUSE00000371119.2"; level 2; protein_id "ENSMUSP00000141544.2"; transcript_support_level "1"; mgi_id "MGI:97004"; tag "alternative_5_UTR"; tag "basic"; tag "appris_principal_1"; tag "CCDS"; ccdsid "CCDS17381.1"; havana_gene "OTTMUSG00000051889.1"; havana_transcript "OTTMUST00000130649.1";
chr3	HAVANA	CDS	63207556	63207715	0	+	0	gene_id "ENSMUSG00000027820.13"; transcript_id "ENSMUST00000194134.6"; gene_type "protein_coding"; gene_name "Mme"; transcript_type "protein_coding"; transcript_name "Mme-205"; exon_number 2; exon_id "ENSMUSE00000371119.2"; level 2; protein_id "ENSMUSP00000142205.2"; transcript_support_level "1"; mgi_id "MGI:97004"; tag "basic"; tag "Ensembl_canonical"; tag "GENCODE_Primary"; tag "appris_principal_1"; tag "CCDS"; ccdsid "CCDS17381.1"; havana_gene "OTTMUSG00000051889.1"; havana_transcript "OTTMUST00000130650.1";
chr3	HAVANA	CDS	63207556	63207715	0	+	0	gene_id "ENSMUSG00000027820.13"; transcript_id "ENSMUST00000029400.7"; gene_type "protein_coding"; gene_name "Mme"; transcript_type "protein_coding"; transcript_name "Mme-201"; exon_number 2; exon_id "ENSMUSE00000371119.2"; level 2; protein_id "ENSMUSP00000029400.2"; transcript_support_level "1"; mgi_id "MGI:97004"; tag "alternative_5_UTR"; tag "basic"; tag "appris_principal_1"; tag "CCDS"; ccdsid "CCDS17381.1"; havana_gene "OTTMUSG00000051889.1"; havana_transcript "OTTMUST00000130651.1";
chr3	HAVANA	CDS	63207556	63207715	0	+	0	gene_id "ENSMUSG00000027820.13"; transcript_id "ENSMUST00000192002.3"; gene_type "protein_coding"; gene_name "Mme"; transcript_type "protein_coding"; transcript_name "Mme-203"; exon_number 2; exon_id "ENSMUSE00000371119.2"; level 2; protein_id "ENSMUSP00000141483.2"; transcript_support_level "3"; mgi_id "MGI:97004"; tag "alternative_5_UTR"; tag "mRNA_end_NF"; tag "cds_end_NF"; havana_gene "OTTMUSG00000051889.1"; havana_transcript "OTTMUST00000130655.1";
chr3	HAVANA	exon	63207581	63207715	0	+	.	gene_id "ENSMUSG00000027820.13"; transcript_id "ENSMUST00000193805.2"; gene_type "protein_coding"; gene_name "Mme"; transcript_type "retained_intron"; transcript_name "Mme-204"; exon_number 1; exon_id "ENSMUSE00001337142.2"; level 2; transcript_support_level "1"; mgi_id "MGI:97004"; havana_gene "OTTMUSG00000051889.1"; havana_transcript "OTTMUST00000130652.1";
chr3	HAVANA	transcript	63207581	63252040	0	+	.	gene_id "ENSMUSG00000027820.13"; transcript_id "ENSMUST00000193805.2"; gene_type "protein_coding"; gene_name "Mme"; transcript_type "retained_intron"; transcript_name "Mme-204"; level 2; transcript_support_level "1"; mgi_id "MGI:97004"; havana_gene "OTTMUSG00000051889.1"; havana_transcript "OTTMUST00000130652.1";
chr3	HAVANA	exon	63208400	63208435	0	+	.	gene_id "ENSMUSG00000027820.13"; transcript_id "ENSMUST00000194324.6"; gene_type "protein_coding"; gene_name "Mme"; transcript_type "protein_coding"; transcript_name "Mme-207"; exon_number 4; exon_id "ENSMUSE00000173285.2"; level 2; protein_id "ENSMUSP00000142259.2"; transcript_support_level "3"; mgi_id "MGI:97004"; tag "alternative_5_UTR"; tag "mRNA_end_NF"; tag "cds_end_NF"; havana_gene "OTTMUSG00000051889.1"; havana_transcript "OTTMUST00000130653.1";
chr3	HAVANA	CDS	63208400	63208435	0	+	2	gene_id "ENSMUSG00000027820.13"; transcript_id "ENSMUST00000194324.6"; gene_type "protein_coding"; gene_name "Mme"; transcript_type "protein_coding"; transcript_name "Mme-207"; exon_number 4; exon_id "ENSMUSE00000173285.2"; level 2; protein_id "ENSMUSP00000142259.2"; transcript_support_level "3"; mgi_id "MGI:97004"; tag "alternative_5_UTR"; tag "mRNA_end_NF"; tag "cds_end_NF"; havana_gene "OTTMUSG00000051889.1"; havana_transcript "OTTMUST00000130653.1";
chr3	HAVANA	exon	63208400	63208435	0	+	.	gene_id "ENSMUSG00000027820.13"; transcript_id "ENSMUST00000194836.6"; gene_type "protein_coding"; gene_name "Mme"; transcript_type "protein_coding"; transcript_name "Mme-208"; exon_number 3; exon_id "ENSMUSE00000173285.2"; level 2; protein_id "ENSMUSP00000141452.2"; transcript_support_level "3"; mgi_id "MGI:97004"; tag "alternative_5_UTR"; tag "mRNA_end_NF"; tag "cds_end_NF"; havana_gene "OTTMUSG00000051889.1"; havana_transcript "OTTMUST00000130654.1";
chr3	HAVANA	CDS	63208400	63208435	0	+	2	gene_id "ENSMUSG00000027820.13"; transcript_id "ENSMUST00000194836.6"; gene_type "protein_coding"; gene_name "Mme"; transcript_type "protein_coding"; transcript_name "Mme-208"; exon_number 3; exon_id "ENSMUSE00000173285.2"; level 2; protein_id "ENSMUSP00000141452.2"; transcript_support_level "3"; mgi_id "MGI:97004"; tag "alternative_5_UTR"; tag "mRNA_end_NF"; tag "cds_end_NF"; havana_gene "OTTMUSG00000051889.1"; havana_transcript "OTTMUST00000130654.1";
chr3	HAVANA	exon	63208400	63208435	0	+	.	gene_id "ENSMUSG00000027820.13"; transcript_id "ENSMUST00000191633.6"; gene_type "protein_coding"; gene_name "Mme"; transcript_type "protein_coding"; transcript_name "Mme-202"; exon_number 3; exon_id "ENSMUSE00000173285.2"; level 2; protein_id "ENSMUSP00000141469.2"; transcript_support_level "3"; mgi_id "MGI:97004"; tag "alternative_5_UTR"; tag "mRNA_end_NF"; tag "cds_end_NF"; havana_gene "OTTMUSG00000051889.1"; havana_transcript "OTTMUST00000130656.1";
chr3	HAVANA	CDS	63208400	63208435	0	+	2	gene_id "ENSMUSG00000027820.13"; transcript_id "ENSMUST00000191633.6"; gene_type "protein_coding"; gene_name "Mme"; transcript_type "protein_coding"; transcript_name "Mme-202"; exon_number 3; exon_id "ENSMUSE00000173285.2"; level 2; protein_id "ENSMUSP00000141469.2"; transcript_support_level "3"; mgi_id "MGI:97004"; tag "alternative_5_UTR"; tag "mRNA_end_NF"; tag "cds_end_NF"; havana_gene "OTTMUSG00000051889.1"; havana_transcript "OTTMUST00000130656.1";
chr3	HAVANA	exon	63208400	63208435	0	+	.	gene_id "ENSMUSG00000027820.13"; transcript_id "ENSMUST00000194150.6"; gene_type "protein_coding"; gene_name "Mme"; transcript_type "protein_coding"; transcript_name "Mme-206"; exon_number 3; exon_id "ENSMUSE00000173285.2"; level 2; protein_id "ENSMUSP00000141544.2"; transcript_support_level "1"; mgi_id "MGI:97004"; tag "alternative_5_UTR"; tag "basic"; tag "appris_principal_1"; tag "CCDS"; ccdsid "CCDS17381.1"; havana_gene "OTTMUSG00000051889.1"; havana_transcript "OTTMUST00000130649.1";
chr3	HAVANA	CDS	63208400	63208435	0	+	2	gene_id "ENSMUSG00000027820.13"; transcript_id "ENSMUST00000194150.6"; gene_type "protein_coding"; gene_name "Mme"; transcript_type "protein_coding"; transcript_name "Mme-206"; exon_number 3; exon_id "ENSMUSE00000173285.2"; level 2; protein_id "ENSMUSP00000141544.2"; transcript_support_level "1"; mgi_id "MGI:97004"; tag "alternative_5_UTR"; tag "basic"; tag "appris_principal_1"; tag "CCDS"; ccdsid "CCDS17381.1"; havana_gene "OTTMUSG00000051889.1"; havana_transcript "OTTMUST00000130649.1";
chr3	HAVANA	exon	63208400	63208435	0	+	.	gene_id "ENSMUSG00000027820.13"; transcript_id "ENSMUST00000194134.6"; gene_type "protein_coding"; gene_name "Mme"; transcript_type "protein_coding"; transcript_name "Mme-205"; exon_number 3; exon_id "ENSMUSE00000173285.2"; level 2; protein_id "ENSMUSP00000142205.2"; transcript_support_level "1"; mgi_id "MGI:97004"; tag "basic"; tag "Ensembl_canonical"; tag "GENCODE_Primary"; tag "appris_principal_1"; tag "CCDS"; ccdsid "CCDS17381.1"; havana_gene "OTTMUSG00000051889.1"; havana_transcript "OTTMUST00000130650.1";
chr3	HAVANA	CDS	63208400	63208435	0	+	2	gene_id "ENSMUSG00000027820.13"; transcript_id "ENSMUST00000194134.6"; gene_type "protein_coding"; gene_name "Mme"; transcript_type "protein_coding"; transcript_name "Mme-205"; exon_number 3; exon_id "ENSMUSE00000173285.2"; level 2; protein_id "ENSMUSP00000142205.2"; transcript_support_level "1"; mgi_id "MGI:97004"; tag "basic"; tag "Ensembl_canonical"; tag "GENCODE_Primary"; tag "appris_principal_1"; tag "CCDS"; ccdsid "CCDS17381.1"; havana_gene "OTTMUSG00000051889.1"; havana_transcript "OTTMUST00000130650.1";
chr3	HAVANA	exon	63208400	63208435	0	+	.	gene_id "ENSMUSG00000027820.13"; transcript_id "ENSMUST00000029400.7"; gene_type "protein_coding"; gene_name "Mme"; transcript_type "protein_coding"; transcript_name "Mme-201"; exon_number 3; exon_id "ENSMUSE00000173285.2"; level 2; protein_id "ENSMUSP00000029400.2"; transcript_support_level "1"; mgi_id "MGI:97004"; tag "alternative_5_UTR"; tag "basic"; tag "appris_principal_1"; tag "CCDS"; ccdsid "CCDS17381.1"; havana_gene "OTTMUSG00000051889.1"; havana_transcript "OTTMUST00000130651.1";
chr3	HAVANA	CDS	63208400	63208435	0	+	2	gene_id "ENSMUSG00000027820.13"; transcript_id "ENSMUST00000029400.7"; gene_type "protein_coding"; gene_name "Mme"; transcript_type "protein_coding"; transcript_name "Mme-201"; exon_number 3; exon_id "ENSMUSE00000173285.2"; level 2; protein_id "ENSMUSP00000029400.2"; transcript_support_level "1"; mgi_id "MGI:97004"; tag "alternative_5_UTR"; tag "basic"; tag "appris_principal_1"; tag "CCDS"; ccdsid "CCDS17381.1"; havana_gene "OTTMUSG00000051889.1"; havana_transcript "OTTMUST00000130651.1";
chr3	HAVANA	exon	63208400	63208435	0	+	.	gene_id "ENSMUSG00000027820.13"; transcript_id "ENSMUST00000192002.3"; gene_type "protein_coding"; gene_name "Mme"; transcript_type "protein_coding"; transcript_name "Mme-203"; exon_number 3; exon_id "ENSMUSE00000173285.2"; level 2; protein_id "ENSMUSP00000141483.2"; transcript_support_level "3"; mgi_id "MGI:97004"; tag "alternative_5_UTR"; tag "mRNA_end_NF"; tag "cds_end_NF"; havana_gene "OTTMUSG00000051889.1"; havana_transcript "OTTMUST00000130655.1";
chr3	HAVANA	CDS	63208400	63208435	0	+	2	gene_id "ENSMUSG00000027820.13"; transcript_id "ENSMUST00000192002.3"; gene_type "protein_coding"; gene_name "Mme"; transcript_type "protein_coding"; transcript_name "Mme-203"; exon_number 3; exon_id "ENSMUSE00000173285.2"; level 2; protein_id "ENSMUSP00000141483.2"; transcript_support_level "3"; mgi_id "MGI:97004"; tag "alternative_5_UTR"; tag "mRNA_end_NF"; tag "cds_end_NF"; havana_gene "OTTMUSG00000051889.1"; havana_transcript "OTTMUST00000130655.1";
chr3	HAVANA	exon	63208400	63208435	0	+	.	gene_id "ENSMUSG00000027820.13"; transcript_id "ENSMUST00000193805.2"; gene_type "protein_coding"; gene_name "Mme"; transcript_type "retained_intron"; transcript_name "Mme-204"; exon_number 2; exon_id "ENSMUSE00001341738.2"; level 2; transcript_support_level "1"; mgi_id "MGI:97004"; havana_gene "OTTMUSG00000051889.1"; havana_transcript "OTTMUST00000130652.1";
chr3	ENSEMBL_gcm37	exon	63208400	63208435	36.6270090824273	+	.	gene_id "ENSMUSG00000027820.13"; transcript_id "ENSMUSG00000027820.13_tx_3"; exon_id "chr3_63208400_63208435_+"; exonnum "3"; txlen "3652";
chr3	ENSEMBL_gcm37	exon	63208400	63208435	0.592010956014252	+	.	gene_id "ENSMUSG00000027820.13"; transcript_id "ENSMUSG00000027820.13_tx_5"; exon_id "chr3_63208400_63208435_+"; exonnum "5"; txlen "3838";
chr3	HAVANA	exon	63234135	63234296	0	+	.	gene_id "ENSMUSG00000027820.13"; transcript_id "ENSMUST00000194324.6"; gene_type "protein_coding"; gene_name "Mme"; transcript_type "protein_coding"; transcript_name "Mme-207"; exon_number 5; exon_id "ENSMUSE00000173291.2"; level 2; protein_id "ENSMUSP00000142259.2"; transcript_support_level "3"; mgi_id "MGI:97004"; tag "alternative_5_UTR"; tag "mRNA_end_NF"; tag "cds_end_NF"; havana_gene "OTTMUSG00000051889.1"; havana_transcript "OTTMUST00000130653.1";
chr3	HAVANA	CDS	63234135	63234296	0	+	2	gene_id "ENSMUSG00000027820.13"; transcript_id "ENSMUST00000194324.6"; gene_type "protein_coding"; gene_name "Mme"; transcript_type "protein_coding"; transcript_name "Mme-207"; exon_number 5; exon_id "ENSMUSE00000173291.2"; level 2; protein_id "ENSMUSP00000142259.2"; transcript_support_level "3"; mgi_id "MGI:97004"; tag "alternative_5_UTR"; tag "mRNA_end_NF"; tag "cds_end_NF"; havana_gene "OTTMUSG00000051889.1"; havana_transcript "OTTMUST00000130653.1";
chr3	HAVANA	exon	63234135	63234296	0	+	.	gene_id "ENSMUSG00000027820.13"; transcript_id "ENSMUST00000194836.6"; gene_type "protein_coding"; gene_name "Mme"; transcript_type "protein_coding"; transcript_name "Mme-208"; exon_number 4; exon_id "ENSMUSE00000173291.2"; level 2; protein_id "ENSMUSP00000141452.2"; transcript_support_level "3"; mgi_id "MGI:97004"; tag "alternative_5_UTR"; tag "mRNA_end_NF"; tag "cds_end_NF"; havana_gene "OTTMUSG00000051889.1"; havana_transcript "OTTMUST00000130654.1";
chr3	HAVANA	CDS	63234135	63234296	0	+	2	gene_id "ENSMUSG00000027820.13"; transcript_id "ENSMUST00000194836.6"; gene_type "protein_coding"; gene_name "Mme"; transcript_type "protein_coding"; transcript_name "Mme-208"; exon_number 4; exon_id "ENSMUSE00000173291.2"; level 2; protein_id "ENSMUSP00000141452.2"; transcript_support_level "3"; mgi_id "MGI:97004"; tag "alternative_5_UTR"; tag "mRNA_end_NF"; tag "cds_end_NF"; havana_gene "OTTMUSG00000051889.1"; havana_transcript "OTTMUST00000130654.1";
chr3	HAVANA	exon	63234135	63234296	0	+	.	gene_id "ENSMUSG00000027820.13"; transcript_id "ENSMUST00000194150.6"; gene_type "protein_coding"; gene_name "Mme"; transcript_type "protein_coding"; transcript_name "Mme-206"; exon_number 4; exon_id "ENSMUSE00000173291.2"; level 2; protein_id "ENSMUSP00000141544.2"; transcript_support_level "1"; mgi_id "MGI:97004"; tag "alternative_5_UTR"; tag "basic"; tag "appris_principal_1"; tag "CCDS"; ccdsid "CCDS17381.1"; havana_gene "OTTMUSG00000051889.1"; havana_transcript "OTTMUST00000130649.1";
chr3	HAVANA	CDS	63234135	63234296	0	+	2	gene_id "ENSMUSG00000027820.13"; transcript_id "ENSMUST00000194150.6"; gene_type "protein_coding"; gene_name "Mme"; transcript_type "protein_coding"; transcript_name "Mme-206"; exon_number 4; exon_id "ENSMUSE00000173291.2"; level 2; protein_id "ENSMUSP00000141544.2"; transcript_support_level "1"; mgi_id "MGI:97004"; tag "alternative_5_UTR"; tag "basic"; tag "appris_principal_1"; tag "CCDS"; ccdsid "CCDS17381.1"; havana_gene "OTTMUSG00000051889.1"; havana_transcript "OTTMUST00000130649.1";
chr3	HAVANA	exon	63234135	63234296	0	+	.	gene_id "ENSMUSG00000027820.13"; transcript_id "ENSMUST00000194134.6"; gene_type "protein_coding"; gene_name "Mme"; transcript_type "protein_coding"; transcript_name "Mme-205"; exon_number 4; exon_id "ENSMUSE00000173291.2"; level 2; protein_id "ENSMUSP00000142205.2"; transcript_support_level "1"; mgi_id "MGI:97004"; tag "basic"; tag "Ensembl_canonical"; tag "GENCODE_Primary"; tag "appris_principal_1"; tag "CCDS"; ccdsid "CCDS17381.1"; havana_gene "OTTMUSG00000051889.1"; havana_transcript "OTTMUST00000130650.1";
chr3	HAVANA	CDS	63234135	63234296	0	+	2	gene_id "ENSMUSG00000027820.13"; transcript_id "ENSMUST00000194134.6"; gene_type "protein_coding"; gene_name "Mme"; transcript_type "protein_coding"; transcript_name "Mme-205"; exon_number 4; exon_id "ENSMUSE00000173291.2"; level 2; protein_id "ENSMUSP00000142205.2"; transcript_support_level "1"; mgi_id "MGI:97004"; tag "basic"; tag "Ensembl_canonical"; tag "GENCODE_Primary"; tag "appris_principal_1"; tag "CCDS"; ccdsid "CCDS17381.1"; havana_gene "OTTMUSG00000051889.1"; havana_transcript "OTTMUST00000130650.1";
chr3	HAVANA	exon	63234135	63234296	0	+	.	gene_id "ENSMUSG00000027820.13"; transcript_id "ENSMUST00000029400.7"; gene_type "protein_coding"; gene_name "Mme"; transcript_type "protein_coding"; transcript_name "Mme-201"; exon_number 4; exon_id "ENSMUSE00000173291.2"; level 2; protein_id "ENSMUSP00000029400.2"; transcript_support_level "1"; mgi_id "MGI:97004"; tag "alternative_5_UTR"; tag "basic"; tag "appris_principal_1"; tag "CCDS"; ccdsid "CCDS17381.1"; havana_gene "OTTMUSG00000051889.1"; havana_transcript "OTTMUST00000130651.1";
chr3	HAVANA	CDS	63234135	63234296	0	+	2	gene_id "ENSMUSG00000027820.13"; transcript_id "ENSMUST00000029400.7"; gene_type "protein_coding"; gene_name "Mme"; transcript_type "protein_coding"; transcript_name "Mme-201"; exon_number 4; exon_id "ENSMUSE00000173291.2"; level 2; protein_id "ENSMUSP00000029400.2"; transcript_support_level "1"; mgi_id "MGI:97004"; tag "alternative_5_UTR"; tag "basic"; tag "appris_principal_1"; tag "CCDS"; ccdsid "CCDS17381.1"; havana_gene "OTTMUSG00000051889.1"; havana_transcript "OTTMUST00000130651.1";
chr3	HAVANA	exon	63234135	63234296	0	+	.	gene_id "ENSMUSG00000027820.13"; transcript_id "ENSMUST00000192002.3"; gene_type "protein_coding"; gene_name "Mme"; transcript_type "protein_coding"; transcript_name "Mme-203"; exon_number 4; exon_id "ENSMUSE00000173291.2"; level 2; protein_id "ENSMUSP00000141483.2"; transcript_support_level "3"; mgi_id "MGI:97004"; tag "alternative_5_UTR"; tag "mRNA_end_NF"; tag "cds_end_NF"; havana_gene "OTTMUSG00000051889.1"; havana_transcript "OTTMUST00000130655.1";
chr3	HAVANA	CDS	63234135	63234296	0	+	2	gene_id "ENSMUSG00000027820.13"; transcript_id "ENSMUST00000192002.3"; gene_type "protein_coding"; gene_name "Mme"; transcript_type "protein_coding"; transcript_name "Mme-203"; exon_number 4; exon_id "ENSMUSE00000173291.2"; level 2; protein_id "ENSMUSP00000141483.2"; transcript_support_level "3"; mgi_id "MGI:97004"; tag "alternative_5_UTR"; tag "mRNA_end_NF"; tag "cds_end_NF"; havana_gene "OTTMUSG00000051889.1"; havana_transcript "OTTMUST00000130655.1";
chr3	HAVANA	exon	63234135	63234296	0	+	.	gene_id "ENSMUSG00000027820.13"; transcript_id "ENSMUST00000193805.2"; gene_type "protein_coding"; gene_name "Mme"; transcript_type "retained_intron"; transcript_name "Mme-204"; exon_number 3; exon_id "ENSMUSE00001343060.2"; level 2; transcript_support_level "1"; mgi_id "MGI:97004"; havana_gene "OTTMUSG00000051889.1"; havana_transcript "OTTMUST00000130652.1";
chr3	ENSEMBL_gcm37	exon	63234135	63234296	36.6270090824273	+	.	gene_id "ENSMUSG00000027820.13"; transcript_id "ENSMUSG00000027820.13_tx_3"; exon_id "chr3_63234135_63234296_+"; exonnum "4"; txlen "3652";
chr3	ENSEMBL_gcm37	exon	63234135	63234296	0.592010956014252	+	.	gene_id "ENSMUSG00000027820.13"; transcript_id "ENSMUSG00000027820.13_tx_5"; exon_id "chr3_63234135_63234296_+"; exonnum "6"; txlen "3838";
chr3	HAVANA	exon	63235206	63235247	0	+	.	gene_id "ENSMUSG00000027820.13"; transcript_id "ENSMUST00000194324.6"; gene_type "protein_coding"; gene_name "Mme"; transcript_type "protein_coding"; transcript_name "Mme-207"; exon_number 6; exon_id "ENSMUSE00001342808.2"; level 2; protein_id "ENSMUSP00000142259.2"; transcript_support_level "3"; mgi_id "MGI:97004"; tag "alternative_5_UTR"; tag "mRNA_end_NF"; tag "cds_end_NF"; havana_gene "OTTMUSG00000051889.1"; havana_transcript "OTTMUST00000130653.1";
chr3	HAVANA	CDS	63235206	63235247	0	+	2	gene_id "ENSMUSG00000027820.13"; transcript_id "ENSMUST00000194324.6"; gene_type "protein_coding"; gene_name "Mme"; transcript_type "protein_coding"; transcript_name "Mme-207"; exon_number 6; exon_id "ENSMUSE00001342808.2"; level 2; protein_id "ENSMUSP00000142259.2"; transcript_support_level "3"; mgi_id "MGI:97004"; tag "alternative_5_UTR"; tag "mRNA_end_NF"; tag "cds_end_NF"; havana_gene "OTTMUSG00000051889.1"; havana_transcript "OTTMUST00000130653.1";
chr3	HAVANA	exon	63235206	63235286	0	+	.	gene_id "ENSMUSG00000027820.13"; transcript_id "ENSMUST00000194836.6"; gene_type "protein_coding"; gene_name "Mme"; transcript_type "protein_coding"; transcript_name "Mme-208"; exon_number 5; exon_id "ENSMUSE00000173280.2"; level 2; protein_id "ENSMUSP00000141452.2"; transcript_support_level "3"; mgi_id "MGI:97004"; tag "alternative_5_UTR"; tag "mRNA_end_NF"; tag "cds_end_NF"; havana_gene "OTTMUSG00000051889.1"; havana_transcript "OTTMUST00000130654.1";
chr3	HAVANA	CDS	63235206	63235286	0	+	2	gene_id "ENSMUSG00000027820.13"; transcript_id "ENSMUST00000194836.6"; gene_type "protein_coding"; gene_name "Mme"; transcript_type "protein_coding"; transcript_name "Mme-208"; exon_number 5; exon_id "ENSMUSE00000173280.2"; level 2; protein_id "ENSMUSP00000141452.2"; transcript_support_level "3"; mgi_id "MGI:97004"; tag "alternative_5_UTR"; tag "mRNA_end_NF"; tag "cds_end_NF"; havana_gene "OTTMUSG00000051889.1"; havana_transcript "OTTMUST00000130654.1";
chr3	HAVANA	exon	63235206	63235286	0	+	.	gene_id "ENSMUSG00000027820.13"; transcript_id "ENSMUST00000191633.6"; gene_type "protein_coding"; gene_name "Mme"; transcript_type "protein_coding"; transcript_name "Mme-202"; exon_number 4; exon_id "ENSMUSE00000173280.2"; level 2; protein_id "ENSMUSP00000141469.2"; transcript_support_level "3"; mgi_id "MGI:97004"; tag "alternative_5_UTR"; tag "mRNA_end_NF"; tag "cds_end_NF"; havana_gene "OTTMUSG00000051889.1"; havana_transcript "OTTMUST00000130656.1";
chr3	HAVANA	CDS	63235206	63235286	0	+	2	gene_id "ENSMUSG00000027820.13"; transcript_id "ENSMUST00000191633.6"; gene_type "protein_coding"; gene_name "Mme"; transcript_type "protein_coding"; transcript_name "Mme-202"; exon_number 4; exon_id "ENSMUSE00000173280.2"; level 2; protein_id "ENSMUSP00000141469.2"; transcript_support_level "3"; mgi_id "MGI:97004"; tag "alternative_5_UTR"; tag "mRNA_end_NF"; tag "cds_end_NF"; havana_gene "OTTMUSG00000051889.1"; havana_transcript "OTTMUST00000130656.1";
chr3	HAVANA	exon	63235206	63235286	0	+	.	gene_id "ENSMUSG00000027820.13"; transcript_id "ENSMUST00000194150.6"; gene_type "protein_coding"; gene_name "Mme"; transcript_type "protein_coding"; transcript_name "Mme-206"; exon_number 5; exon_id "ENSMUSE00000173280.2"; level 2; protein_id "ENSMUSP00000141544.2"; transcript_support_level "1"; mgi_id "MGI:97004"; tag "alternative_5_UTR"; tag "basic"; tag "appris_principal_1"; tag "CCDS"; ccdsid "CCDS17381.1"; havana_gene "OTTMUSG00000051889.1"; havana_transcript "OTTMUST00000130649.1";
chr3	HAVANA	CDS	63235206	63235286	0	+	2	gene_id "ENSMUSG00000027820.13"; transcript_id "ENSMUST00000194150.6"; gene_type "protein_coding"; gene_name "Mme"; transcript_type "protein_coding"; transcript_name "Mme-206"; exon_number 5; exon_id "ENSMUSE00000173280.2"; level 2; protein_id "ENSMUSP00000141544.2"; transcript_support_level "1"; mgi_id "MGI:97004"; tag "alternative_5_UTR"; tag "basic"; tag "appris_principal_1"; tag "CCDS"; ccdsid "CCDS17381.1"; havana_gene "OTTMUSG00000051889.1"; havana_transcript "OTTMUST00000130649.1";
chr3	HAVANA	exon	63235206	63235286	0	+	.	gene_id "ENSMUSG00000027820.13"; transcript_id "ENSMUST00000194134.6"; gene_type "protein_coding"; gene_name "Mme"; transcript_type "protein_coding"; transcript_name "Mme-205"; exon_number 5; exon_id "ENSMUSE00000173280.2"; level 2; protein_id "ENSMUSP00000142205.2"; transcript_support_level "1"; mgi_id "MGI:97004"; tag "basic"; tag "Ensembl_canonical"; tag "GENCODE_Primary"; tag "appris_principal_1"; tag "CCDS"; ccdsid "CCDS17381.1"; havana_gene "OTTMUSG00000051889.1"; havana_transcript "OTTMUST00000130650.1";
chr3	HAVANA	CDS	63235206	63235286	0	+	2	gene_id "ENSMUSG00000027820.13"; transcript_id "ENSMUST00000194134.6"; gene_type "protein_coding"; gene_name "Mme"; transcript_type "protein_coding"; transcript_name "Mme-205"; exon_number 5; exon_id "ENSMUSE00000173280.2"; level 2; protein_id "ENSMUSP00000142205.2"; transcript_support_level "1"; mgi_id "MGI:97004"; tag "basic"; tag "Ensembl_canonical"; tag "GENCODE_Primary"; tag "appris_principal_1"; tag "CCDS"; ccdsid "CCDS17381.1"; havana_gene "OTTMUSG00000051889.1"; havana_transcript "OTTMUST00000130650.1";
chr3	HAVANA	exon	63235206	63235286	0	+	.	gene_id "ENSMUSG00000027820.13"; transcript_id "ENSMUST00000029400.7"; gene_type "protein_coding"; gene_name "Mme"; transcript_type "protein_coding"; transcript_name "Mme-201"; exon_number 5; exon_id "ENSMUSE00000173280.2"; level 2; protein_id "ENSMUSP00000029400.2"; transcript_support_level "1"; mgi_id "MGI:97004"; tag "alternative_5_UTR"; tag "basic"; tag "appris_principal_1"; tag "CCDS"; ccdsid "CCDS17381.1"; havana_gene "OTTMUSG00000051889.1"; havana_transcript "OTTMUST00000130651.1";
chr3	HAVANA	CDS	63235206	63235286	0	+	2	gene_id "ENSMUSG00000027820.13"; transcript_id "ENSMUST00000029400.7"; gene_type "protein_coding"; gene_name "Mme"; transcript_type "protein_coding"; transcript_name "Mme-201"; exon_number 5; exon_id "ENSMUSE00000173280.2"; level 2; protein_id "ENSMUSP00000029400.2"; transcript_support_level "1"; mgi_id "MGI:97004"; tag "alternative_5_UTR"; tag "basic"; tag "appris_principal_1"; tag "CCDS"; ccdsid "CCDS17381.1"; havana_gene "OTTMUSG00000051889.1"; havana_transcript "OTTMUST00000130651.1";
chr3	HAVANA	exon	63235206	63235286	0	+	.	gene_id "ENSMUSG00000027820.13"; transcript_id "ENSMUST00000192002.3"; gene_type "protein_coding"; gene_name "Mme"; transcript_type "protein_coding"; transcript_name "Mme-203"; exon_number 5; exon_id "ENSMUSE00000173280.2"; level 2; protein_id "ENSMUSP00000141483.2"; transcript_support_level "3"; mgi_id "MGI:97004"; tag "alternative_5_UTR"; tag "mRNA_end_NF"; tag "cds_end_NF"; havana_gene "OTTMUSG00000051889.1"; havana_transcript "OTTMUST00000130655.1";
chr3	HAVANA	CDS	63235206	63235286	0	+	2	gene_id "ENSMUSG00000027820.13"; transcript_id "ENSMUST00000192002.3"; gene_type "protein_coding"; gene_name "Mme"; transcript_type "protein_coding"; transcript_name "Mme-203"; exon_number 5; exon_id "ENSMUSE00000173280.2"; level 2; protein_id "ENSMUSP00000141483.2"; transcript_support_level "3"; mgi_id "MGI:97004"; tag "alternative_5_UTR"; tag "mRNA_end_NF"; tag "cds_end_NF"; havana_gene "OTTMUSG00000051889.1"; havana_transcript "OTTMUST00000130655.1";
chr3	HAVANA	exon	63235206	63235286	0	+	.	gene_id "ENSMUSG00000027820.13"; transcript_id "ENSMUST00000193805.2"; gene_type "protein_coding"; gene_name "Mme"; transcript_type "retained_intron"; transcript_name "Mme-204"; exon_number 4; exon_id "ENSMUSE00001338722.2"; level 2; transcript_support_level "1"; mgi_id "MGI:97004"; havana_gene "OTTMUSG00000051889.1"; havana_transcript "OTTMUST00000130652.1";
chr3	ENSEMBL_gcm37	exon	63235206	63235286	36.6270090824273	+	.	gene_id "ENSMUSG00000027820.13"; transcript_id "ENSMUSG00000027820.13_tx_3"; exon_id "chr3_63235206_63235286_+"; exonnum "5"; txlen "3652";
chr3	ENSEMBL_gcm37	exon	63235206	63235286	0.592010956014252	+	.	gene_id "ENSMUSG00000027820.13"; transcript_id "ENSMUSG00000027820.13_tx_5"; exon_id "chr3_63235206_63235286_+"; exonnum "7"; txlen "3838";
chr3	HAVANA	exon	63235393	63235488	0	+	.	gene_id "ENSMUSG00000027820.13"; transcript_id "ENSMUST00000194836.6"; gene_type "protein_coding"; gene_name "Mme"; transcript_type "protein_coding"; transcript_name "Mme-208"; exon_number 6; exon_id "ENSMUSE00001371590.2"; level 2; protein_id "ENSMUSP00000141452.2"; transcript_support_level "3"; mgi_id "MGI:97004"; tag "alternative_5_UTR"; tag "mRNA_end_NF"; tag "cds_end_NF"; havana_gene "OTTMUSG00000051889.1"; havana_transcript "OTTMUST00000130654.1";
chr3	HAVANA	CDS	63235393	63235488	0	+	2	gene_id "ENSMUSG00000027820.13"; transcript_id "ENSMUST00000194836.6"; gene_type "protein_coding"; gene_name "Mme"; transcript_type "protein_coding"; transcript_name "Mme-208"; exon_number 6; exon_id "ENSMUSE00001371590.2"; level 2; protein_id "ENSMUSP00000141452.2"; transcript_support_level "3"; mgi_id "MGI:97004"; tag "alternative_5_UTR"; tag "mRNA_end_NF"; tag "cds_end_NF"; havana_gene "OTTMUSG00000051889.1"; havana_transcript "OTTMUST00000130654.1";
chr3	HAVANA	exon	63235393	63235488	0	+	.	gene_id "ENSMUSG00000027820.13"; transcript_id "ENSMUST00000191633.6"; gene_type "protein_coding"; gene_name "Mme"; transcript_type "protein_coding"; transcript_name "Mme-202"; exon_number 5; exon_id "ENSMUSE00001371590.2"; level 2; protein_id "ENSMUSP00000141469.2"; transcript_support_level "3"; mgi_id "MGI:97004"; tag "alternative_5_UTR"; tag "mRNA_end_NF"; tag "cds_end_NF"; havana_gene "OTTMUSG00000051889.1"; havana_transcript "OTTMUST00000130656.1";
chr3	HAVANA	CDS	63235393	63235488	0	+	2	gene_id "ENSMUSG00000027820.13"; transcript_id "ENSMUST00000191633.6"; gene_type "protein_coding"; gene_name "Mme"; transcript_type "protein_coding"; transcript_name "Mme-202"; exon_number 5; exon_id "ENSMUSE00001371590.2"; level 2; protein_id "ENSMUSP00000141469.2"; transcript_support_level "3"; mgi_id "MGI:97004"; tag "alternative_5_UTR"; tag "mRNA_end_NF"; tag "cds_end_NF"; havana_gene "OTTMUSG00000051889.1"; havana_transcript "OTTMUST00000130656.1";
chr3	HAVANA	exon	63235393	63235488	0	+	.	gene_id "ENSMUSG00000027820.13"; transcript_id "ENSMUST00000194150.6"; gene_type "protein_coding"; gene_name "Mme"; transcript_type "protein_coding"; transcript_name "Mme-206"; exon_number 6; exon_id "ENSMUSE00001371590.2"; level 2; protein_id "ENSMUSP00000141544.2"; transcript_support_level "1"; mgi_id "MGI:97004"; tag "alternative_5_UTR"; tag "basic"; tag "appris_principal_1"; tag "CCDS"; ccdsid "CCDS17381.1"; havana_gene "OTTMUSG00000051889.1"; havana_transcript "OTTMUST00000130649.1";
chr3	HAVANA	CDS	63235393	63235488	0	+	2	gene_id "ENSMUSG00000027820.13"; transcript_id "ENSMUST00000194150.6"; gene_type "protein_coding"; gene_name "Mme"; transcript_type "protein_coding"; transcript_name "Mme-206"; exon_number 6; exon_id "ENSMUSE00001371590.2"; level 2; protein_id "ENSMUSP00000141544.2"; transcript_support_level "1"; mgi_id "MGI:97004"; tag "alternative_5_UTR"; tag "basic"; tag "appris_principal_1"; tag "CCDS"; ccdsid "CCDS17381.1"; havana_gene "OTTMUSG00000051889.1"; havana_transcript "OTTMUST00000130649.1";
chr3	HAVANA	exon	63235393	63235488	0	+	.	gene_id "ENSMUSG00000027820.13"; transcript_id "ENSMUST00000194134.6"; gene_type "protein_coding"; gene_name "Mme"; transcript_type "protein_coding"; transcript_name "Mme-205"; exon_number 6; exon_id "ENSMUSE00001371590.2"; level 2; protein_id "ENSMUSP00000142205.2"; transcript_support_level "1"; mgi_id "MGI:97004"; tag "basic"; tag "Ensembl_canonical"; tag "GENCODE_Primary"; tag "appris_principal_1"; tag "CCDS"; ccdsid "CCDS17381.1"; havana_gene "OTTMUSG00000051889.1"; havana_transcript "OTTMUST00000130650.1";
chr3	HAVANA	CDS	63235393	63235488	0	+	2	gene_id "ENSMUSG00000027820.13"; transcript_id "ENSMUST00000194134.6"; gene_type "protein_coding"; gene_name "Mme"; transcript_type "protein_coding"; transcript_name "Mme-205"; exon_number 6; exon_id "ENSMUSE00001371590.2"; level 2; protein_id "ENSMUSP00000142205.2"; transcript_support_level "1"; mgi_id "MGI:97004"; tag "basic"; tag "Ensembl_canonical"; tag "GENCODE_Primary"; tag "appris_principal_1"; tag "CCDS"; ccdsid "CCDS17381.1"; havana_gene "OTTMUSG00000051889.1"; havana_transcript "OTTMUST00000130650.1";
chr3	HAVANA	exon	63235393	63235488	0	+	.	gene_id "ENSMUSG00000027820.13"; transcript_id "ENSMUST00000029400.7"; gene_type "protein_coding"; gene_name "Mme"; transcript_type "protein_coding"; transcript_name "Mme-201"; exon_number 6; exon_id "ENSMUSE00001371590.2"; level 2; protein_id "ENSMUSP00000029400.2"; transcript_support_level "1"; mgi_id "MGI:97004"; tag "alternative_5_UTR"; tag "basic"; tag "appris_principal_1"; tag "CCDS"; ccdsid "CCDS17381.1"; havana_gene "OTTMUSG00000051889.1"; havana_transcript "OTTMUST00000130651.1";
chr3	HAVANA	CDS	63235393	63235488	0	+	2	gene_id "ENSMUSG00000027820.13"; transcript_id "ENSMUST00000029400.7"; gene_type "protein_coding"; gene_name "Mme"; transcript_type "protein_coding"; transcript_name "Mme-201"; exon_number 6; exon_id "ENSMUSE00001371590.2"; level 2; protein_id "ENSMUSP00000029400.2"; transcript_support_level "1"; mgi_id "MGI:97004"; tag "alternative_5_UTR"; tag "basic"; tag "appris_principal_1"; tag "CCDS"; ccdsid "CCDS17381.1"; havana_gene "OTTMUSG00000051889.1"; havana_transcript "OTTMUST00000130651.1";
chr3	HAVANA	exon	63235393	63235488	0	+	.	gene_id "ENSMUSG00000027820.13"; transcript_id "ENSMUST00000192002.3"; gene_type "protein_coding"; gene_name "Mme"; transcript_type "protein_coding"; transcript_name "Mme-203"; exon_number 6; exon_id "ENSMUSE00001371590.2"; level 2; protein_id "ENSMUSP00000141483.2"; transcript_support_level "3"; mgi_id "MGI:97004"; tag "alternative_5_UTR"; tag "mRNA_end_NF"; tag "cds_end_NF"; havana_gene "OTTMUSG00000051889.1"; havana_transcript "OTTMUST00000130655.1";
chr3	HAVANA	CDS	63235393	63235488	0	+	2	gene_id "ENSMUSG00000027820.13"; transcript_id "ENSMUST00000192002.3"; gene_type "protein_coding"; gene_name "Mme"; transcript_type "protein_coding"; transcript_name "Mme-203"; exon_number 6; exon_id "ENSMUSE00001371590.2"; level 2; protein_id "ENSMUSP00000141483.2"; transcript_support_level "3"; mgi_id "MGI:97004"; tag "alternative_5_UTR"; tag "mRNA_end_NF"; tag "cds_end_NF"; havana_gene "OTTMUSG00000051889.1"; havana_transcript "OTTMUST00000130655.1";
chr3	HAVANA	exon	63235393	63235488	0	+	.	gene_id "ENSMUSG00000027820.13"; transcript_id "ENSMUST00000193805.2"; gene_type "protein_coding"; gene_name "Mme"; transcript_type "retained_intron"; transcript_name "Mme-204"; exon_number 5; exon_id "ENSMUSE00001343273.2"; level 2; transcript_support_level "1"; mgi_id "MGI:97004"; havana_gene "OTTMUSG00000051889.1"; havana_transcript "OTTMUST00000130652.1";
chr3	ENSEMBL_gcm37	exon	63235393	63235488	36.6270090824273	+	.	gene_id "ENSMUSG00000027820.13"; transcript_id "ENSMUSG00000027820.13_tx_3"; exon_id "chr3_63235393_63235488_+"; exonnum "6"; txlen "3652";
chr3	ENSEMBL_gcm37	exon	63235393	63235488	0.592010956014252	+	.	gene_id "ENSMUSG00000027820.13"; transcript_id "ENSMUSG00000027820.13_tx_5"; exon_id "chr3_63235393_63235488_+"; exonnum "8"; txlen "3838";
chr3	HAVANA	exon	63235591	63235608	0	+	.	gene_id "ENSMUSG00000027820.13"; transcript_id "ENSMUST00000191633.6"; gene_type "protein_coding"; gene_name "Mme"; transcript_type "protein_coding"; transcript_name "Mme-202"; exon_number 6; exon_id "ENSMUSE00001471651.2"; level 2; protein_id "ENSMUSP00000141469.2"; transcript_support_level "3"; mgi_id "MGI:97004"; tag "alternative_5_UTR"; tag "mRNA_end_NF"; tag "cds_end_NF"; havana_gene "OTTMUSG00000051889.1"; havana_transcript "OTTMUST00000130656.1";
chr3	HAVANA	CDS	63235591	63235608	0	+	2	gene_id "ENSMUSG00000027820.13"; transcript_id "ENSMUST00000191633.6"; gene_type "protein_coding"; gene_name "Mme"; transcript_type "protein_coding"; transcript_name "Mme-202"; exon_number 6; exon_id "ENSMUSE00001471651.2"; level 2; protein_id "ENSMUSP00000141469.2"; transcript_support_level "3"; mgi_id "MGI:97004"; tag "alternative_5_UTR"; tag "mRNA_end_NF"; tag "cds_end_NF"; havana_gene "OTTMUSG00000051889.1"; havana_transcript "OTTMUST00000130656.1";
chr3	HAVANA	exon	63235591	63235616	0	+	.	gene_id "ENSMUSG00000027820.13"; transcript_id "ENSMUST00000194836.6"; gene_type "protein_coding"; gene_name "Mme"; transcript_type "protein_coding"; transcript_name "Mme-208"; exon_number 7; exon_id "ENSMUSE00001342323.2"; level 2; protein_id "ENSMUSP00000141452.2"; transcript_support_level "3"; mgi_id "MGI:97004"; tag "alternative_5_UTR"; tag "mRNA_end_NF"; tag "cds_end_NF"; havana_gene "OTTMUSG00000051889.1"; havana_transcript "OTTMUST00000130654.1";
chr3	HAVANA	CDS	63235591	63235616	0	+	2	gene_id "ENSMUSG00000027820.13"; transcript_id "ENSMUST00000194836.6"; gene_type "protein_coding"; gene_name "Mme"; transcript_type "protein_coding"; transcript_name "Mme-208"; exon_number 7; exon_id "ENSMUSE00001342323.2"; level 2; protein_id "ENSMUSP00000141452.2"; transcript_support_level "3"; mgi_id "MGI:97004"; tag "alternative_5_UTR"; tag "mRNA_end_NF"; tag "cds_end_NF"; havana_gene "OTTMUSG00000051889.1"; havana_transcript "OTTMUST00000130654.1";
chr3	HAVANA	exon	63235591	63235709	0	+	.	gene_id "ENSMUSG00000027820.13"; transcript_id "ENSMUST00000194150.6"; gene_type "protein_coding"; gene_name "Mme"; transcript_type "protein_coding"; transcript_name "Mme-206"; exon_number 7; exon_id "ENSMUSE00000173296.2"; level 2; protein_id "ENSMUSP00000141544.2"; transcript_support_level "1"; mgi_id "MGI:97004"; tag "alternative_5_UTR"; tag "basic"; tag "appris_principal_1"; tag "CCDS"; ccdsid "CCDS17381.1"; havana_gene "OTTMUSG00000051889.1"; havana_transcript "OTTMUST00000130649.1";
chr3	HAVANA	CDS	63235591	63235709	0	+	2	gene_id "ENSMUSG00000027820.13"; transcript_id "ENSMUST00000194150.6"; gene_type "protein_coding"; gene_name "Mme"; transcript_type "protein_coding"; transcript_name "Mme-206"; exon_number 7; exon_id "ENSMUSE00000173296.2"; level 2; protein_id "ENSMUSP00000141544.2"; transcript_support_level "1"; mgi_id "MGI:97004"; tag "alternative_5_UTR"; tag "basic"; tag "appris_principal_1"; tag "CCDS"; ccdsid "CCDS17381.1"; havana_gene "OTTMUSG00000051889.1"; havana_transcript "OTTMUST00000130649.1";
chr3	HAVANA	exon	63235591	63235709	0	+	.	gene_id "ENSMUSG00000027820.13"; transcript_id "ENSMUST00000194134.6"; gene_type "protein_coding"; gene_name "Mme"; transcript_type "protein_coding"; transcript_name "Mme-205"; exon_number 7; exon_id "ENSMUSE00000173296.2"; level 2; protein_id "ENSMUSP00000142205.2"; transcript_support_level "1"; mgi_id "MGI:97004"; tag "basic"; tag "Ensembl_canonical"; tag "GENCODE_Primary"; tag "appris_principal_1"; tag "CCDS"; ccdsid "CCDS17381.1"; havana_gene "OTTMUSG00000051889.1"; havana_transcript "OTTMUST00000130650.1";
chr3	HAVANA	CDS	63235591	63235709	0	+	2	gene_id "ENSMUSG00000027820.13"; transcript_id "ENSMUST00000194134.6"; gene_type "protein_coding"; gene_name "Mme"; transcript_type "protein_coding"; transcript_name "Mme-205"; exon_number 7; exon_id "ENSMUSE00000173296.2"; level 2; protein_id "ENSMUSP00000142205.2"; transcript_support_level "1"; mgi_id "MGI:97004"; tag "basic"; tag "Ensembl_canonical"; tag "GENCODE_Primary"; tag "appris_principal_1"; tag "CCDS"; ccdsid "CCDS17381.1"; havana_gene "OTTMUSG00000051889.1"; havana_transcript "OTTMUST00000130650.1";
chr3	HAVANA	exon	63235591	63235709	0	+	.	gene_id "ENSMUSG00000027820.13"; transcript_id "ENSMUST00000029400.7"; gene_type "protein_coding"; gene_name "Mme"; transcript_type "protein_coding"; transcript_name "Mme-201"; exon_number 7; exon_id "ENSMUSE00000173296.2"; level 2; protein_id "ENSMUSP00000029400.2"; transcript_support_level "1"; mgi_id "MGI:97004"; tag "alternative_5_UTR"; tag "basic"; tag "appris_principal_1"; tag "CCDS"; ccdsid "CCDS17381.1"; havana_gene "OTTMUSG00000051889.1"; havana_transcript "OTTMUST00000130651.1";
chr3	HAVANA	CDS	63235591	63235709	0	+	2	gene_id "ENSMUSG00000027820.13"; transcript_id "ENSMUST00000029400.7"; gene_type "protein_coding"; gene_name "Mme"; transcript_type "protein_coding"; transcript_name "Mme-201"; exon_number 7; exon_id "ENSMUSE00000173296.2"; level 2; protein_id "ENSMUSP00000029400.2"; transcript_support_level "1"; mgi_id "MGI:97004"; tag "alternative_5_UTR"; tag "basic"; tag "appris_principal_1"; tag "CCDS"; ccdsid "CCDS17381.1"; havana_gene "OTTMUSG00000051889.1"; havana_transcript "OTTMUST00000130651.1";
chr3	HAVANA	exon	63235591	63235709	0	+	.	gene_id "ENSMUSG00000027820.13"; transcript_id "ENSMUST00000193805.2"; gene_type "protein_coding"; gene_name "Mme"; transcript_type "retained_intron"; transcript_name "Mme-204"; exon_number 6; exon_id "ENSMUSE00001341184.2"; level 2; transcript_support_level "1"; mgi_id "MGI:97004"; havana_gene "OTTMUSG00000051889.1"; havana_transcript "OTTMUST00000130652.1";
chr3	ENSEMBL_gcm37	exon	63235591	63235709	36.6270090824273	+	.	gene_id "ENSMUSG00000027820.13"; transcript_id "ENSMUSG00000027820.13_tx_3"; exon_id "chr3_63235591_63235709_+"; exonnum "7"; txlen "3652";
chr3	ENSEMBL_gcm37	exon	63235591	63235709	0.592010956014252	+	.	gene_id "ENSMUSG00000027820.13"; transcript_id "ENSMUSG00000027820.13_tx_5"; exon_id "chr3_63235591_63235709_+"; exonnum "9"; txlen "3838";
chr3	HAVANA	exon	63237071	63237136	0	+	.	gene_id "ENSMUSG00000027820.13"; transcript_id "ENSMUST00000194150.6"; gene_type "protein_coding"; gene_name "Mme"; transcript_type "protein_coding"; transcript_name "Mme-206"; exon_number 8; exon_id "ENSMUSE00000173282.2"; level 2; protein_id "ENSMUSP00000141544.2"; transcript_support_level "1"; mgi_id "MGI:97004"; tag "alternative_5_UTR"; tag "basic"; tag "appris_principal_1"; tag "CCDS"; ccdsid "CCDS17381.1"; havana_gene "OTTMUSG00000051889.1"; havana_transcript "OTTMUST00000130649.1";
chr3	HAVANA	CDS	63237071	63237136	0	+	0	gene_id "ENSMUSG00000027820.13"; transcript_id "ENSMUST00000194150.6"; gene_type "protein_coding"; gene_name "Mme"; transcript_type "protein_coding"; transcript_name "Mme-206"; exon_number 8; exon_id "ENSMUSE00000173282.2"; level 2; protein_id "ENSMUSP00000141544.2"; transcript_support_level "1"; mgi_id "MGI:97004"; tag "alternative_5_UTR"; tag "basic"; tag "appris_principal_1"; tag "CCDS"; ccdsid "CCDS17381.1"; havana_gene "OTTMUSG00000051889.1"; havana_transcript "OTTMUST00000130649.1";
chr3	HAVANA	exon	63237071	63237136	0	+	.	gene_id "ENSMUSG00000027820.13"; transcript_id "ENSMUST00000194134.6"; gene_type "protein_coding"; gene_name "Mme"; transcript_type "protein_coding"; transcript_name "Mme-205"; exon_number 8; exon_id "ENSMUSE00000173282.2"; level 2; protein_id "ENSMUSP00000142205.2"; transcript_support_level "1"; mgi_id "MGI:97004"; tag "basic"; tag "Ensembl_canonical"; tag "GENCODE_Primary"; tag "appris_principal_1"; tag "CCDS"; ccdsid "CCDS17381.1"; havana_gene "OTTMUSG00000051889.1"; havana_transcript "OTTMUST00000130650.1";
chr3	HAVANA	CDS	63237071	63237136	0	+	0	gene_id "ENSMUSG00000027820.13"; transcript_id "ENSMUST00000194134.6"; gene_type "protein_coding"; gene_name "Mme"; transcript_type "protein_coding"; transcript_name "Mme-205"; exon_number 8; exon_id "ENSMUSE00000173282.2"; level 2; protein_id "ENSMUSP00000142205.2"; transcript_support_level "1"; mgi_id "MGI:97004"; tag "basic"; tag "Ensembl_canonical"; tag "GENCODE_Primary"; tag "appris_principal_1"; tag "CCDS"; ccdsid "CCDS17381.1"; havana_gene "OTTMUSG00000051889.1"; havana_transcript "OTTMUST00000130650.1";
chr3	HAVANA	exon	63237071	63237136	0	+	.	gene_id "ENSMUSG00000027820.13"; transcript_id "ENSMUST00000029400.7"; gene_type "protein_coding"; gene_name "Mme"; transcript_type "protein_coding"; transcript_name "Mme-201"; exon_number 8; exon_id "ENSMUSE00000173282.2"; level 2; protein_id "ENSMUSP00000029400.2"; transcript_support_level "1"; mgi_id "MGI:97004"; tag "alternative_5_UTR"; tag "basic"; tag "appris_principal_1"; tag "CCDS"; ccdsid "CCDS17381.1"; havana_gene "OTTMUSG00000051889.1"; havana_transcript "OTTMUST00000130651.1";
chr3	HAVANA	CDS	63237071	63237136	0	+	0	gene_id "ENSMUSG00000027820.13"; transcript_id "ENSMUST00000029400.7"; gene_type "protein_coding"; gene_name "Mme"; transcript_type "protein_coding"; transcript_name "Mme-201"; exon_number 8; exon_id "ENSMUSE00000173282.2"; level 2; protein_id "ENSMUSP00000029400.2"; transcript_support_level "1"; mgi_id "MGI:97004"; tag "alternative_5_UTR"; tag "basic"; tag "appris_principal_1"; tag "CCDS"; ccdsid "CCDS17381.1"; havana_gene "OTTMUSG00000051889.1"; havana_transcript "OTTMUST00000130651.1";
chr3	HAVANA	exon	63237071	63237136	0	+	.	gene_id "ENSMUSG00000027820.13"; transcript_id "ENSMUST00000193805.2"; gene_type "protein_coding"; gene_name "Mme"; transcript_type "retained_intron"; transcript_name "Mme-204"; exon_number 7; exon_id "ENSMUSE00001341990.2"; level 2; transcript_support_level "1"; mgi_id "MGI:97004"; havana_gene "OTTMUSG00000051889.1"; havana_transcript "OTTMUST00000130652.1";
chr3	ENSEMBL_gcm37	exon	63237071	63237136	36.6270090824273	+	.	gene_id "ENSMUSG00000027820.13"; transcript_id "ENSMUSG00000027820.13_tx_3"; exon_id "chr3_63237071_63237136_+"; exonnum "8"; txlen "3652";
chr3	ENSEMBL_gcm37	exon	63237071	63237136	0.592010956014252	+	.	gene_id "ENSMUSG00000027820.13"; transcript_id "ENSMUSG00000027820.13_tx_5"; exon_id "chr3_63237071_63237136_+"; exonnum "10"; txlen "3838";
chr3	HAVANA	exon	63247437	63247571	0	+	.	gene_id "ENSMUSG00000027820.13"; transcript_id "ENSMUST00000194150.6"; gene_type "protein_coding"; gene_name "Mme"; transcript_type "protein_coding"; transcript_name "Mme-206"; exon_number 9; exon_id "ENSMUSE00000983962.2"; level 2; protein_id "ENSMUSP00000141544.2"; transcript_support_level "1"; mgi_id "MGI:97004"; tag "alternative_5_UTR"; tag "basic"; tag "appris_principal_1"; tag "CCDS"; ccdsid "CCDS17381.1"; havana_gene "OTTMUSG00000051889.1"; havana_transcript "OTTMUST00000130649.1";
chr3	HAVANA	CDS	63247437	63247571	0	+	0	gene_id "ENSMUSG00000027820.13"; transcript_id "ENSMUST00000194150.6"; gene_type "protein_coding"; gene_name "Mme"; transcript_type "protein_coding"; transcript_name "Mme-206"; exon_number 9; exon_id "ENSMUSE00000983962.2"; level 2; protein_id "ENSMUSP00000141544.2"; transcript_support_level "1"; mgi_id "MGI:97004"; tag "alternative_5_UTR"; tag "basic"; tag "appris_principal_1"; tag "CCDS"; ccdsid "CCDS17381.1"; havana_gene "OTTMUSG00000051889.1"; havana_transcript "OTTMUST00000130649.1";
chr3	HAVANA	exon	63247437	63247571	0	+	.	gene_id "ENSMUSG00000027820.13"; transcript_id "ENSMUST00000194134.6"; gene_type "protein_coding"; gene_name "Mme"; transcript_type "protein_coding"; transcript_name "Mme-205"; exon_number 9; exon_id "ENSMUSE00000983962.2"; level 2; protein_id "ENSMUSP00000142205.2"; transcript_support_level "1"; mgi_id "MGI:97004"; tag "basic"; tag "Ensembl_canonical"; tag "GENCODE_Primary"; tag "appris_principal_1"; tag "CCDS"; ccdsid "CCDS17381.1"; havana_gene "OTTMUSG00000051889.1"; havana_transcript "OTTMUST00000130650.1";
chr3	HAVANA	CDS	63247437	63247571	0	+	0	gene_id "ENSMUSG00000027820.13"; transcript_id "ENSMUST00000194134.6"; gene_type "protein_coding"; gene_name "Mme"; transcript_type "protein_coding"; transcript_name "Mme-205"; exon_number 9; exon_id "ENSMUSE00000983962.2"; level 2; protein_id "ENSMUSP00000142205.2"; transcript_support_level "1"; mgi_id "MGI:97004"; tag "basic"; tag "Ensembl_canonical"; tag "GENCODE_Primary"; tag "appris_principal_1"; tag "CCDS"; ccdsid "CCDS17381.1"; havana_gene "OTTMUSG00000051889.1"; havana_transcript "OTTMUST00000130650.1";
chr3	HAVANA	exon	63247437	63247571	0	+	.	gene_id "ENSMUSG00000027820.13"; transcript_id "ENSMUST00000029400.7"; gene_type "protein_coding"; gene_name "Mme"; transcript_type "protein_coding"; transcript_name "Mme-201"; exon_number 9; exon_id "ENSMUSE00000983962.2"; level 2; protein_id "ENSMUSP00000029400.2"; transcript_support_level "1"; mgi_id "MGI:97004"; tag "alternative_5_UTR"; tag "basic"; tag "appris_principal_1"; tag "CCDS"; ccdsid "CCDS17381.1"; havana_gene "OTTMUSG00000051889.1"; havana_transcript "OTTMUST00000130651.1";
chr3	HAVANA	CDS	63247437	63247571	0	+	0	gene_id "ENSMUSG00000027820.13"; transcript_id "ENSMUST00000029400.7"; gene_type "protein_coding"; gene_name "Mme"; transcript_type "protein_coding"; transcript_name "Mme-201"; exon_number 9; exon_id "ENSMUSE00000983962.2"; level 2; protein_id "ENSMUSP00000029400.2"; transcript_support_level "1"; mgi_id "MGI:97004"; tag "alternative_5_UTR"; tag "basic"; tag "appris_principal_1"; tag "CCDS"; ccdsid "CCDS17381.1"; havana_gene "OTTMUSG00000051889.1"; havana_transcript "OTTMUST00000130651.1";
chr3	HAVANA	exon	63247437	63247571	0	+	.	gene_id "ENSMUSG00000027820.13"; transcript_id "ENSMUST00000193805.2"; gene_type "protein_coding"; gene_name "Mme"; transcript_type "retained_intron"; transcript_name "Mme-204"; exon_number 8; exon_id "ENSMUSE00001343362.2"; level 2; transcript_support_level "1"; mgi_id "MGI:97004"; havana_gene "OTTMUSG00000051889.1"; havana_transcript "OTTMUST00000130652.1";
chr3	ENSEMBL_gcm37	exon	63247437	63247571	36.6270090824273	+	.	gene_id "ENSMUSG00000027820.13"; transcript_id "ENSMUSG00000027820.13_tx_3"; exon_id "chr3_63247437_63247571_+"; exonnum "9"; txlen "3652";
chr3	ENSEMBL_gcm37	exon	63247437	63247571	0.592010956014252	+	.	gene_id "ENSMUSG00000027820.13"; transcript_id "ENSMUSG00000027820.13_tx_5"; exon_id "chr3_63247437_63247571_+"; exonnum "11"; txlen "3838";
chr3	HAVANA	exon	63249328	63249429	0	+	.	gene_id "ENSMUSG00000027820.13"; transcript_id "ENSMUST00000194150.6"; gene_type "protein_coding"; gene_name "Mme"; transcript_type "protein_coding"; transcript_name "Mme-206"; exon_number 10; exon_id "ENSMUSE00001068619.2"; level 2; protein_id "ENSMUSP00000141544.2"; transcript_support_level "1"; mgi_id "MGI:97004"; tag "alternative_5_UTR"; tag "basic"; tag "appris_principal_1"; tag "CCDS"; ccdsid "CCDS17381.1"; havana_gene "OTTMUSG00000051889.1"; havana_transcript "OTTMUST00000130649.1";
chr3	HAVANA	CDS	63249328	63249429	0	+	0	gene_id "ENSMUSG00000027820.13"; transcript_id "ENSMUST00000194150.6"; gene_type "protein_coding"; gene_name "Mme"; transcript_type "protein_coding"; transcript_name "Mme-206"; exon_number 10; exon_id "ENSMUSE00001068619.2"; level 2; protein_id "ENSMUSP00000141544.2"; transcript_support_level "1"; mgi_id "MGI:97004"; tag "alternative_5_UTR"; tag "basic"; tag "appris_principal_1"; tag "CCDS"; ccdsid "CCDS17381.1"; havana_gene "OTTMUSG00000051889.1"; havana_transcript "OTTMUST00000130649.1";
chr3	HAVANA	exon	63249328	63249429	0	+	.	gene_id "ENSMUSG00000027820.13"; transcript_id "ENSMUST00000194134.6"; gene_type "protein_coding"; gene_name "Mme"; transcript_type "protein_coding"; transcript_name "Mme-205"; exon_number 10; exon_id "ENSMUSE00001068619.2"; level 2; protein_id "ENSMUSP00000142205.2"; transcript_support_level "1"; mgi_id "MGI:97004"; tag "basic"; tag "Ensembl_canonical"; tag "GENCODE_Primary"; tag "appris_principal_1"; tag "CCDS"; ccdsid "CCDS17381.1"; havana_gene "OTTMUSG00000051889.1"; havana_transcript "OTTMUST00000130650.1";
chr3	HAVANA	CDS	63249328	63249429	0	+	0	gene_id "ENSMUSG00000027820.13"; transcript_id "ENSMUST00000194134.6"; gene_type "protein_coding"; gene_name "Mme"; transcript_type "protein_coding"; transcript_name "Mme-205"; exon_number 10; exon_id "ENSMUSE00001068619.2"; level 2; protein_id "ENSMUSP00000142205.2"; transcript_support_level "1"; mgi_id "MGI:97004"; tag "basic"; tag "Ensembl_canonical"; tag "GENCODE_Primary"; tag "appris_principal_1"; tag "CCDS"; ccdsid "CCDS17381.1"; havana_gene "OTTMUSG00000051889.1"; havana_transcript "OTTMUST00000130650.1";
chr3	HAVANA	exon	63249328	63249429	0	+	.	gene_id "ENSMUSG00000027820.13"; transcript_id "ENSMUST00000029400.7"; gene_type "protein_coding"; gene_name "Mme"; transcript_type "protein_coding"; transcript_name "Mme-201"; exon_number 10; exon_id "ENSMUSE00001068619.2"; level 2; protein_id "ENSMUSP00000029400.2"; transcript_support_level "1"; mgi_id "MGI:97004"; tag "alternative_5_UTR"; tag "basic"; tag "appris_principal_1"; tag "CCDS"; ccdsid "CCDS17381.1"; havana_gene "OTTMUSG00000051889.1"; havana_transcript "OTTMUST00000130651.1";
chr3	HAVANA	CDS	63249328	63249429	0	+	0	gene_id "ENSMUSG00000027820.13"; transcript_id "ENSMUST00000029400.7"; gene_type "protein_coding"; gene_name "Mme"; transcript_type "protein_coding"; transcript_name "Mme-201"; exon_number 10; exon_id "ENSMUSE00001068619.2"; level 2; protein_id "ENSMUSP00000029400.2"; transcript_support_level "1"; mgi_id "MGI:97004"; tag "alternative_5_UTR"; tag "basic"; tag "appris_principal_1"; tag "CCDS"; ccdsid "CCDS17381.1"; havana_gene "OTTMUSG00000051889.1"; havana_transcript "OTTMUST00000130651.1";
chr3	ENSEMBL_gcm37	exon	63249328	63249429	36.6270090824273	+	.	gene_id "ENSMUSG00000027820.13"; transcript_id "ENSMUSG00000027820.13_tx_3"; exon_id "chr3_63249328_63249429_+"; exonnum "10"; txlen "3652";
chr3	ENSEMBL_gcm37	exon	63249328	63249429	0.592010956014252	+	.	gene_id "ENSMUSG00000027820.13"; transcript_id "ENSMUSG00000027820.13_tx_5"; exon_id "chr3_63249328_63249429_+"; exonnum "12"; txlen "3838";
chr3	HAVANA	exon	63249328	63252040	0	+	.	gene_id "ENSMUSG00000027820.13"; transcript_id "ENSMUST00000193805.2"; gene_type "protein_coding"; gene_name "Mme"; transcript_type "retained_intron"; transcript_name "Mme-204"; exon_number 9; exon_id "ENSMUSE00001341951.2"; level 2; transcript_support_level "1"; mgi_id "MGI:97004"; havana_gene "OTTMUSG00000051889.1"; havana_transcript "OTTMUST00000130652.1";
chr3	HAVANA	exon	63250918	63251054	0	+	.	gene_id "ENSMUSG00000027820.13"; transcript_id "ENSMUST00000194150.6"; gene_type "protein_coding"; gene_name "Mme"; transcript_type "protein_coding"; transcript_name "Mme-206"; exon_number 11; exon_id "ENSMUSE00001079764.2"; level 2; protein_id "ENSMUSP00000141544.2"; transcript_support_level "1"; mgi_id "MGI:97004"; tag "alternative_5_UTR"; tag "basic"; tag "appris_principal_1"; tag "CCDS"; ccdsid "CCDS17381.1"; havana_gene "OTTMUSG00000051889.1"; havana_transcript "OTTMUST00000130649.1";
chr3	HAVANA	CDS	63250918	63251054	0	+	0	gene_id "ENSMUSG00000027820.13"; transcript_id "ENSMUST00000194150.6"; gene_type "protein_coding"; gene_name "Mme"; transcript_type "protein_coding"; transcript_name "Mme-206"; exon_number 11; exon_id "ENSMUSE00001079764.2"; level 2; protein_id "ENSMUSP00000141544.2"; transcript_support_level "1"; mgi_id "MGI:97004"; tag "alternative_5_UTR"; tag "basic"; tag "appris_principal_1"; tag "CCDS"; ccdsid "CCDS17381.1"; havana_gene "OTTMUSG00000051889.1"; havana_transcript "OTTMUST00000130649.1";
chr3	HAVANA	exon	63250918	63251054	0	+	.	gene_id "ENSMUSG00000027820.13"; transcript_id "ENSMUST00000194134.6"; gene_type "protein_coding"; gene_name "Mme"; transcript_type "protein_coding"; transcript_name "Mme-205"; exon_number 11; exon_id "ENSMUSE00001079764.2"; level 2; protein_id "ENSMUSP00000142205.2"; transcript_support_level "1"; mgi_id "MGI:97004"; tag "basic"; tag "Ensembl_canonical"; tag "GENCODE_Primary"; tag "appris_principal_1"; tag "CCDS"; ccdsid "CCDS17381.1"; havana_gene "OTTMUSG00000051889.1"; havana_transcript "OTTMUST00000130650.1";
chr3	HAVANA	CDS	63250918	63251054	0	+	0	gene_id "ENSMUSG00000027820.13"; transcript_id "ENSMUST00000194134.6"; gene_type "protein_coding"; gene_name "Mme"; transcript_type "protein_coding"; transcript_name "Mme-205"; exon_number 11; exon_id "ENSMUSE00001079764.2"; level 2; protein_id "ENSMUSP00000142205.2"; transcript_support_level "1"; mgi_id "MGI:97004"; tag "basic"; tag "Ensembl_canonical"; tag "GENCODE_Primary"; tag "appris_principal_1"; tag "CCDS"; ccdsid "CCDS17381.1"; havana_gene "OTTMUSG00000051889.1"; havana_transcript "OTTMUST00000130650.1";
chr3	HAVANA	exon	63250918	63251054	0	+	.	gene_id "ENSMUSG00000027820.13"; transcript_id "ENSMUST00000029400.7"; gene_type "protein_coding"; gene_name "Mme"; transcript_type "protein_coding"; transcript_name "Mme-201"; exon_number 11; exon_id "ENSMUSE00001079764.2"; level 2; protein_id "ENSMUSP00000029400.2"; transcript_support_level "1"; mgi_id "MGI:97004"; tag "alternative_5_UTR"; tag "basic"; tag "appris_principal_1"; tag "CCDS"; ccdsid "CCDS17381.1"; havana_gene "OTTMUSG00000051889.1"; havana_transcript "OTTMUST00000130651.1";
chr3	HAVANA	CDS	63250918	63251054	0	+	0	gene_id "ENSMUSG00000027820.13"; transcript_id "ENSMUST00000029400.7"; gene_type "protein_coding"; gene_name "Mme"; transcript_type "protein_coding"; transcript_name "Mme-201"; exon_number 11; exon_id "ENSMUSE00001079764.2"; level 2; protein_id "ENSMUSP00000029400.2"; transcript_support_level "1"; mgi_id "MGI:97004"; tag "alternative_5_UTR"; tag "basic"; tag "appris_principal_1"; tag "CCDS"; ccdsid "CCDS17381.1"; havana_gene "OTTMUSG00000051889.1"; havana_transcript "OTTMUST00000130651.1";
chr3	ENSEMBL_gcm37	exon	63250918	63251054	36.6270090824273	+	.	gene_id "ENSMUSG00000027820.13"; transcript_id "ENSMUSG00000027820.13_tx_3"; exon_id "chr3_63250918_63251054_+"; exonnum "11"; txlen "3652";
chr3	ENSEMBL_gcm37	exon	63250918	63251054	0.592010956014252	+	.	gene_id "ENSMUSG00000027820.13"; transcript_id "ENSMUSG00000027820.13_tx_5"; exon_id "chr3_63250918_63251054_+"; exonnum "13"; txlen "3838";
chr3	HAVANA	exon	63251163	63251256	0	+	.	gene_id "ENSMUSG00000027820.13"; transcript_id "ENSMUST00000194150.6"; gene_type "protein_coding"; gene_name "Mme"; transcript_type "protein_coding"; transcript_name "Mme-206"; exon_number 12; exon_id "ENSMUSE00001009191.2"; level 2; protein_id "ENSMUSP00000141544.2"; transcript_support_level "1"; mgi_id "MGI:97004"; tag "alternative_5_UTR"; tag "basic"; tag "appris_principal_1"; tag "CCDS"; ccdsid "CCDS17381.1"; havana_gene "OTTMUSG00000051889.1"; havana_transcript "OTTMUST00000130649.1";
chr3	HAVANA	CDS	63251163	63251256	0	+	1	gene_id "ENSMUSG00000027820.13"; transcript_id "ENSMUST00000194150.6"; gene_type "protein_coding"; gene_name "Mme"; transcript_type "protein_coding"; transcript_name "Mme-206"; exon_number 12; exon_id "ENSMUSE00001009191.2"; level 2; protein_id "ENSMUSP00000141544.2"; transcript_support_level "1"; mgi_id "MGI:97004"; tag "alternative_5_UTR"; tag "basic"; tag "appris_principal_1"; tag "CCDS"; ccdsid "CCDS17381.1"; havana_gene "OTTMUSG00000051889.1"; havana_transcript "OTTMUST00000130649.1";
chr3	HAVANA	exon	63251163	63251256	0	+	.	gene_id "ENSMUSG00000027820.13"; transcript_id "ENSMUST00000194134.6"; gene_type "protein_coding"; gene_name "Mme"; transcript_type "protein_coding"; transcript_name "Mme-205"; exon_number 12; exon_id "ENSMUSE00001009191.2"; level 2; protein_id "ENSMUSP00000142205.2"; transcript_support_level "1"; mgi_id "MGI:97004"; tag "basic"; tag "Ensembl_canonical"; tag "GENCODE_Primary"; tag "appris_principal_1"; tag "CCDS"; ccdsid "CCDS17381.1"; havana_gene "OTTMUSG00000051889.1"; havana_transcript "OTTMUST00000130650.1";
chr3	HAVANA	CDS	63251163	63251256	0	+	1	gene_id "ENSMUSG00000027820.13"; transcript_id "ENSMUST00000194134.6"; gene_type "protein_coding"; gene_name "Mme"; transcript_type "protein_coding"; transcript_name "Mme-205"; exon_number 12; exon_id "ENSMUSE00001009191.2"; level 2; protein_id "ENSMUSP00000142205.2"; transcript_support_level "1"; mgi_id "MGI:97004"; tag "basic"; tag "Ensembl_canonical"; tag "GENCODE_Primary"; tag "appris_principal_1"; tag "CCDS"; ccdsid "CCDS17381.1"; havana_gene "OTTMUSG00000051889.1"; havana_transcript "OTTMUST00000130650.1";
chr3	HAVANA	exon	63251163	63251256	0	+	.	gene_id "ENSMUSG00000027820.13"; transcript_id "ENSMUST00000029400.7"; gene_type "protein_coding"; gene_name "Mme"; transcript_type "protein_coding"; transcript_name "Mme-201"; exon_number 12; exon_id "ENSMUSE00001009191.2"; level 2; protein_id "ENSMUSP00000029400.2"; transcript_support_level "1"; mgi_id "MGI:97004"; tag "alternative_5_UTR"; tag "basic"; tag "appris_principal_1"; tag "CCDS"; ccdsid "CCDS17381.1"; havana_gene "OTTMUSG00000051889.1"; havana_transcript "OTTMUST00000130651.1";
chr3	HAVANA	CDS	63251163	63251256	0	+	1	gene_id "ENSMUSG00000027820.13"; transcript_id "ENSMUST00000029400.7"; gene_type "protein_coding"; gene_name "Mme"; transcript_type "protein_coding"; transcript_name "Mme-201"; exon_number 12; exon_id "ENSMUSE00001009191.2"; level 2; protein_id "ENSMUSP00000029400.2"; transcript_support_level "1"; mgi_id "MGI:97004"; tag "alternative_5_UTR"; tag "basic"; tag "appris_principal_1"; tag "CCDS"; ccdsid "CCDS17381.1"; havana_gene "OTTMUSG00000051889.1"; havana_transcript "OTTMUST00000130651.1";
chr3	ENSEMBL_gcm37	exon	63251163	63251256	36.6270090824273	+	.	gene_id "ENSMUSG00000027820.13"; transcript_id "ENSMUSG00000027820.13_tx_3"; exon_id "chr3_63251163_63251256_+"; exonnum "12"; txlen "3652";
chr3	ENSEMBL_gcm37	exon	63251163	63251256	0.592010956014252	+	.	gene_id "ENSMUSG00000027820.13"; transcript_id "ENSMUSG00000027820.13_tx_5"; exon_id "chr3_63251163_63251256_+"; exonnum "14"; txlen "3838";
chr3	HAVANA	exon	63252546	63252674	0	+	.	gene_id "ENSMUSG00000027820.13"; transcript_id "ENSMUST00000194150.6"; gene_type "protein_coding"; gene_name "Mme"; transcript_type "protein_coding"; transcript_name "Mme-206"; exon_number 13; exon_id "ENSMUSE00001004893.2"; level 2; protein_id "ENSMUSP00000141544.2"; transcript_support_level "1"; mgi_id "MGI:97004"; tag "alternative_5_UTR"; tag "basic"; tag "appris_principal_1"; tag "CCDS"; ccdsid "CCDS17381.1"; havana_gene "OTTMUSG00000051889.1"; havana_transcript "OTTMUST00000130649.1";
chr3	HAVANA	CDS	63252546	63252674	0	+	0	gene_id "ENSMUSG00000027820.13"; transcript_id "ENSMUST00000194150.6"; gene_type "protein_coding"; gene_name "Mme"; transcript_type "protein_coding"; transcript_name "Mme-206"; exon_number 13; exon_id "ENSMUSE00001004893.2"; level 2; protein_id "ENSMUSP00000141544.2"; transcript_support_level "1"; mgi_id "MGI:97004"; tag "alternative_5_UTR"; tag "basic"; tag "appris_principal_1"; tag "CCDS"; ccdsid "CCDS17381.1"; havana_gene "OTTMUSG00000051889.1"; havana_transcript "OTTMUST00000130649.1";
chr3	HAVANA	exon	63252546	63252674	0	+	.	gene_id "ENSMUSG00000027820.13"; transcript_id "ENSMUST00000194134.6"; gene_type "protein_coding"; gene_name "Mme"; transcript_type "protein_coding"; transcript_name "Mme-205"; exon_number 13; exon_id "ENSMUSE00001004893.2"; level 2; protein_id "ENSMUSP00000142205.2"; transcript_support_level "1"; mgi_id "MGI:97004"; tag "basic"; tag "Ensembl_canonical"; tag "GENCODE_Primary"; tag "appris_principal_1"; tag "CCDS"; ccdsid "CCDS17381.1"; havana_gene "OTTMUSG00000051889.1"; havana_transcript "OTTMUST00000130650.1";
chr3	HAVANA	CDS	63252546	63252674	0	+	0	gene_id "ENSMUSG00000027820.13"; transcript_id "ENSMUST00000194134.6"; gene_type "protein_coding"; gene_name "Mme"; transcript_type "protein_coding"; transcript_name "Mme-205"; exon_number 13; exon_id "ENSMUSE00001004893.2"; level 2; protein_id "ENSMUSP00000142205.2"; transcript_support_level "1"; mgi_id "MGI:97004"; tag "basic"; tag "Ensembl_canonical"; tag "GENCODE_Primary"; tag "appris_principal_1"; tag "CCDS"; ccdsid "CCDS17381.1"; havana_gene "OTTMUSG00000051889.1"; havana_transcript "OTTMUST00000130650.1";
chr3	HAVANA	exon	63252546	63252674	0	+	.	gene_id "ENSMUSG00000027820.13"; transcript_id "ENSMUST00000029400.7"; gene_type "protein_coding"; gene_name "Mme"; transcript_type "protein_coding"; transcript_name "Mme-201"; exon_number 13; exon_id "ENSMUSE00001004893.2"; level 2; protein_id "ENSMUSP00000029400.2"; transcript_support_level "1"; mgi_id "MGI:97004"; tag "alternative_5_UTR"; tag "basic"; tag "appris_principal_1"; tag "CCDS"; ccdsid "CCDS17381.1"; havana_gene "OTTMUSG00000051889.1"; havana_transcript "OTTMUST00000130651.1";
chr3	HAVANA	CDS	63252546	63252674	0	+	0	gene_id "ENSMUSG00000027820.13"; transcript_id "ENSMUST00000029400.7"; gene_type "protein_coding"; gene_name "Mme"; transcript_type "protein_coding"; transcript_name "Mme-201"; exon_number 13; exon_id "ENSMUSE00001004893.2"; level 2; protein_id "ENSMUSP00000029400.2"; transcript_support_level "1"; mgi_id "MGI:97004"; tag "alternative_5_UTR"; tag "basic"; tag "appris_principal_1"; tag "CCDS"; ccdsid "CCDS17381.1"; havana_gene "OTTMUSG00000051889.1"; havana_transcript "OTTMUST00000130651.1";
chr3	ENSEMBL_gcm37	exon	63252546	63252674	36.6270090824273	+	.	gene_id "ENSMUSG00000027820.13"; transcript_id "ENSMUSG00000027820.13_tx_3"; exon_id "chr3_63252546_63252674_+"; exonnum "13"; txlen "3652";
chr3	ENSEMBL_gcm37	exon	63252546	63252674	0.592010956014252	+	.	gene_id "ENSMUSG00000027820.13"; transcript_id "ENSMUSG00000027820.13_tx_5"; exon_id "chr3_63252546_63252674_+"; exonnum "15"; txlen "3838";
chr3	HAVANA	exon	63253475	63253573	0	+	.	gene_id "ENSMUSG00000027820.13"; transcript_id "ENSMUST00000194150.6"; gene_type "protein_coding"; gene_name "Mme"; transcript_type "protein_coding"; transcript_name "Mme-206"; exon_number 14; exon_id "ENSMUSE00001082722.2"; level 2; protein_id "ENSMUSP00000141544.2"; transcript_support_level "1"; mgi_id "MGI:97004"; tag "alternative_5_UTR"; tag "basic"; tag "appris_principal_1"; tag "CCDS"; ccdsid "CCDS17381.1"; havana_gene "OTTMUSG00000051889.1"; havana_transcript "OTTMUST00000130649.1";
chr3	HAVANA	CDS	63253475	63253573	0	+	0	gene_id "ENSMUSG00000027820.13"; transcript_id "ENSMUST00000194150.6"; gene_type "protein_coding"; gene_name "Mme"; transcript_type "protein_coding"; transcript_name "Mme-206"; exon_number 14; exon_id "ENSMUSE00001082722.2"; level 2; protein_id "ENSMUSP00000141544.2"; transcript_support_level "1"; mgi_id "MGI:97004"; tag "alternative_5_UTR"; tag "basic"; tag "appris_principal_1"; tag "CCDS"; ccdsid "CCDS17381.1"; havana_gene "OTTMUSG00000051889.1"; havana_transcript "OTTMUST00000130649.1";
chr3	HAVANA	exon	63253475	63253573	0	+	.	gene_id "ENSMUSG00000027820.13"; transcript_id "ENSMUST00000194134.6"; gene_type "protein_coding"; gene_name "Mme"; transcript_type "protein_coding"; transcript_name "Mme-205"; exon_number 14; exon_id "ENSMUSE00001082722.2"; level 2; protein_id "ENSMUSP00000142205.2"; transcript_support_level "1"; mgi_id "MGI:97004"; tag "basic"; tag "Ensembl_canonical"; tag "GENCODE_Primary"; tag "appris_principal_1"; tag "CCDS"; ccdsid "CCDS17381.1"; havana_gene "OTTMUSG00000051889.1"; havana_transcript "OTTMUST00000130650.1";
chr3	HAVANA	CDS	63253475	63253573	0	+	0	gene_id "ENSMUSG00000027820.13"; transcript_id "ENSMUST00000194134.6"; gene_type "protein_coding"; gene_name "Mme"; transcript_type "protein_coding"; transcript_name "Mme-205"; exon_number 14; exon_id "ENSMUSE00001082722.2"; level 2; protein_id "ENSMUSP00000142205.2"; transcript_support_level "1"; mgi_id "MGI:97004"; tag "basic"; tag "Ensembl_canonical"; tag "GENCODE_Primary"; tag "appris_principal_1"; tag "CCDS"; ccdsid "CCDS17381.1"; havana_gene "OTTMUSG00000051889.1"; havana_transcript "OTTMUST00000130650.1";
chr3	HAVANA	exon	63253475	63253573	0	+	.	gene_id "ENSMUSG00000027820.13"; transcript_id "ENSMUST00000029400.7"; gene_type "protein_coding"; gene_name "Mme"; transcript_type "protein_coding"; transcript_name "Mme-201"; exon_number 14; exon_id "ENSMUSE00001082722.2"; level 2; protein_id "ENSMUSP00000029400.2"; transcript_support_level "1"; mgi_id "MGI:97004"; tag "alternative_5_UTR"; tag "basic"; tag "appris_principal_1"; tag "CCDS"; ccdsid "CCDS17381.1"; havana_gene "OTTMUSG00000051889.1"; havana_transcript "OTTMUST00000130651.1";
chr3	HAVANA	CDS	63253475	63253573	0	+	0	gene_id "ENSMUSG00000027820.13"; transcript_id "ENSMUST00000029400.7"; gene_type "protein_coding"; gene_name "Mme"; transcript_type "protein_coding"; transcript_name "Mme-201"; exon_number 14; exon_id "ENSMUSE00001082722.2"; level 2; protein_id "ENSMUSP00000029400.2"; transcript_support_level "1"; mgi_id "MGI:97004"; tag "alternative_5_UTR"; tag "basic"; tag "appris_principal_1"; tag "CCDS"; ccdsid "CCDS17381.1"; havana_gene "OTTMUSG00000051889.1"; havana_transcript "OTTMUST00000130651.1";
chr3	ENSEMBL_gcm37	exon	63253475	63253573	36.6270090824273	+	.	gene_id "ENSMUSG00000027820.13"; transcript_id "ENSMUSG00000027820.13_tx_3"; exon_id "chr3_63253475_63253573_+"; exonnum "14"; txlen "3652";
chr3	ENSEMBL_gcm37	exon	63253475	63253573	0.592010956014252	+	.	gene_id "ENSMUSG00000027820.13"; transcript_id "ENSMUSG00000027820.13_tx_5"; exon_id "chr3_63253475_63253573_+"; exonnum "16"; txlen "3838";
chr3	HAVANA	exon	63254558	63254638	0	+	.	gene_id "ENSMUSG00000027820.13"; transcript_id "ENSMUST00000194150.6"; gene_type "protein_coding"; gene_name "Mme"; transcript_type "protein_coding"; transcript_name "Mme-206"; exon_number 15; exon_id "ENSMUSE00001022753.2"; level 2; protein_id "ENSMUSP00000141544.2"; transcript_support_level "1"; mgi_id "MGI:97004"; tag "alternative_5_UTR"; tag "basic"; tag "appris_principal_1"; tag "CCDS"; ccdsid "CCDS17381.1"; havana_gene "OTTMUSG00000051889.1"; havana_transcript "OTTMUST00000130649.1";
chr3	HAVANA	CDS	63254558	63254638	0	+	0	gene_id "ENSMUSG00000027820.13"; transcript_id "ENSMUST00000194150.6"; gene_type "protein_coding"; gene_name "Mme"; transcript_type "protein_coding"; transcript_name "Mme-206"; exon_number 15; exon_id "ENSMUSE00001022753.2"; level 2; protein_id "ENSMUSP00000141544.2"; transcript_support_level "1"; mgi_id "MGI:97004"; tag "alternative_5_UTR"; tag "basic"; tag "appris_principal_1"; tag "CCDS"; ccdsid "CCDS17381.1"; havana_gene "OTTMUSG00000051889.1"; havana_transcript "OTTMUST00000130649.1";
chr3	HAVANA	exon	63254558	63254638	0	+	.	gene_id "ENSMUSG00000027820.13"; transcript_id "ENSMUST00000194134.6"; gene_type "protein_coding"; gene_name "Mme"; transcript_type "protein_coding"; transcript_name "Mme-205"; exon_number 15; exon_id "ENSMUSE00001022753.2"; level 2; protein_id "ENSMUSP00000142205.2"; transcript_support_level "1"; mgi_id "MGI:97004"; tag "basic"; tag "Ensembl_canonical"; tag "GENCODE_Primary"; tag "appris_principal_1"; tag "CCDS"; ccdsid "CCDS17381.1"; havana_gene "OTTMUSG00000051889.1"; havana_transcript "OTTMUST00000130650.1";
chr3	HAVANA	CDS	63254558	63254638	0	+	0	gene_id "ENSMUSG00000027820.13"; transcript_id "ENSMUST00000194134.6"; gene_type "protein_coding"; gene_name "Mme"; transcript_type "protein_coding"; transcript_name "Mme-205"; exon_number 15; exon_id "ENSMUSE00001022753.2"; level 2; protein_id "ENSMUSP00000142205.2"; transcript_support_level "1"; mgi_id "MGI:97004"; tag "basic"; tag "Ensembl_canonical"; tag "GENCODE_Primary"; tag "appris_principal_1"; tag "CCDS"; ccdsid "CCDS17381.1"; havana_gene "OTTMUSG00000051889.1"; havana_transcript "OTTMUST00000130650.1";
chr3	HAVANA	exon	63254558	63254638	0	+	.	gene_id "ENSMUSG00000027820.13"; transcript_id "ENSMUST00000029400.7"; gene_type "protein_coding"; gene_name "Mme"; transcript_type "protein_coding"; transcript_name "Mme-201"; exon_number 15; exon_id "ENSMUSE00001022753.2"; level 2; protein_id "ENSMUSP00000029400.2"; transcript_support_level "1"; mgi_id "MGI:97004"; tag "alternative_5_UTR"; tag "basic"; tag "appris_principal_1"; tag "CCDS"; ccdsid "CCDS17381.1"; havana_gene "OTTMUSG00000051889.1"; havana_transcript "OTTMUST00000130651.1";
chr3	HAVANA	CDS	63254558	63254638	0	+	0	gene_id "ENSMUSG00000027820.13"; transcript_id "ENSMUST00000029400.7"; gene_type "protein_coding"; gene_name "Mme"; transcript_type "protein_coding"; transcript_name "Mme-201"; exon_number 15; exon_id "ENSMUSE00001022753.2"; level 2; protein_id "ENSMUSP00000029400.2"; transcript_support_level "1"; mgi_id "MGI:97004"; tag "alternative_5_UTR"; tag "basic"; tag "appris_principal_1"; tag "CCDS"; ccdsid "CCDS17381.1"; havana_gene "OTTMUSG00000051889.1"; havana_transcript "OTTMUST00000130651.1";
chr3	ENSEMBL_gcm37	exon	63254558	63254638	36.6270090824273	+	.	gene_id "ENSMUSG00000027820.13"; transcript_id "ENSMUSG00000027820.13_tx_3"; exon_id "chr3_63254558_63254638_+"; exonnum "15"; txlen "3652";
chr3	ENSEMBL_gcm37	exon	63254558	63254638	0.592010956014252	+	.	gene_id "ENSMUSG00000027820.13"; transcript_id "ENSMUSG00000027820.13_tx_5"; exon_id "chr3_63254558_63254638_+"; exonnum "17"; txlen "3838";
chr3	HAVANA	exon	63256039	63256142	0	+	.	gene_id "ENSMUSG00000027820.13"; transcript_id "ENSMUST00000194150.6"; gene_type "protein_coding"; gene_name "Mme"; transcript_type "protein_coding"; transcript_name "Mme-206"; exon_number 16; exon_id "ENSMUSE00001028721.2"; level 2; protein_id "ENSMUSP00000141544.2"; transcript_support_level "1"; mgi_id "MGI:97004"; tag "alternative_5_UTR"; tag "basic"; tag "appris_principal_1"; tag "CCDS"; ccdsid "CCDS17381.1"; havana_gene "OTTMUSG00000051889.1"; havana_transcript "OTTMUST00000130649.1";
chr3	HAVANA	CDS	63256039	63256142	0	+	0	gene_id "ENSMUSG00000027820.13"; transcript_id "ENSMUST00000194150.6"; gene_type "protein_coding"; gene_name "Mme"; transcript_type "protein_coding"; transcript_name "Mme-206"; exon_number 16; exon_id "ENSMUSE00001028721.2"; level 2; protein_id "ENSMUSP00000141544.2"; transcript_support_level "1"; mgi_id "MGI:97004"; tag "alternative_5_UTR"; tag "basic"; tag "appris_principal_1"; tag "CCDS"; ccdsid "CCDS17381.1"; havana_gene "OTTMUSG00000051889.1"; havana_transcript "OTTMUST00000130649.1";
chr3	HAVANA	exon	63256039	63256142	0	+	.	gene_id "ENSMUSG00000027820.13"; transcript_id "ENSMUST00000194134.6"; gene_type "protein_coding"; gene_name "Mme"; transcript_type "protein_coding"; transcript_name "Mme-205"; exon_number 16; exon_id "ENSMUSE00001028721.2"; level 2; protein_id "ENSMUSP00000142205.2"; transcript_support_level "1"; mgi_id "MGI:97004"; tag "basic"; tag "Ensembl_canonical"; tag "GENCODE_Primary"; tag "appris_principal_1"; tag "CCDS"; ccdsid "CCDS17381.1"; havana_gene "OTTMUSG00000051889.1"; havana_transcript "OTTMUST00000130650.1";
chr3	HAVANA	CDS	63256039	63256142	0	+	0	gene_id "ENSMUSG00000027820.13"; transcript_id "ENSMUST00000194134.6"; gene_type "protein_coding"; gene_name "Mme"; transcript_type "protein_coding"; transcript_name "Mme-205"; exon_number 16; exon_id "ENSMUSE00001028721.2"; level 2; protein_id "ENSMUSP00000142205.2"; transcript_support_level "1"; mgi_id "MGI:97004"; tag "basic"; tag "Ensembl_canonical"; tag "GENCODE_Primary"; tag "appris_principal_1"; tag "CCDS"; ccdsid "CCDS17381.1"; havana_gene "OTTMUSG00000051889.1"; havana_transcript "OTTMUST00000130650.1";
chr3	HAVANA	exon	63256039	63256142	0	+	.	gene_id "ENSMUSG00000027820.13"; transcript_id "ENSMUST00000029400.7"; gene_type "protein_coding"; gene_name "Mme"; transcript_type "protein_coding"; transcript_name "Mme-201"; exon_number 16; exon_id "ENSMUSE00001028721.2"; level 2; protein_id "ENSMUSP00000029400.2"; transcript_support_level "1"; mgi_id "MGI:97004"; tag "alternative_5_UTR"; tag "basic"; tag "appris_principal_1"; tag "CCDS"; ccdsid "CCDS17381.1"; havana_gene "OTTMUSG00000051889.1"; havana_transcript "OTTMUST00000130651.1";
chr3	HAVANA	CDS	63256039	63256142	0	+	0	gene_id "ENSMUSG00000027820.13"; transcript_id "ENSMUST00000029400.7"; gene_type "protein_coding"; gene_name "Mme"; transcript_type "protein_coding"; transcript_name "Mme-201"; exon_number 16; exon_id "ENSMUSE00001028721.2"; level 2; protein_id "ENSMUSP00000029400.2"; transcript_support_level "1"; mgi_id "MGI:97004"; tag "alternative_5_UTR"; tag "basic"; tag "appris_principal_1"; tag "CCDS"; ccdsid "CCDS17381.1"; havana_gene "OTTMUSG00000051889.1"; havana_transcript "OTTMUST00000130651.1";
chr3	ENSEMBL_gcm37	exon	63256039	63256142	36.6270090824273	+	.	gene_id "ENSMUSG00000027820.13"; transcript_id "ENSMUSG00000027820.13_tx_3"; exon_id "chr3_63256039_63256142_+"; exonnum "16"; txlen "3652";
chr3	ENSEMBL_gcm37	exon	63256039	63256142	0.592010956014252	+	.	gene_id "ENSMUSG00000027820.13"; transcript_id "ENSMUSG00000027820.13_tx_5"; exon_id "chr3_63256039_63256142_+"; exonnum "18"; txlen "3838";
chr3	HAVANA	exon	63266327	63266385	0	+	.	gene_id "ENSMUSG00000027820.13"; transcript_id "ENSMUST00000194150.6"; gene_type "protein_coding"; gene_name "Mme"; transcript_type "protein_coding"; transcript_name "Mme-206"; exon_number 17; exon_id "ENSMUSE00001016928.2"; level 2; protein_id "ENSMUSP00000141544.2"; transcript_support_level "1"; mgi_id "MGI:97004"; tag "alternative_5_UTR"; tag "basic"; tag "appris_principal_1"; tag "CCDS"; ccdsid "CCDS17381.1"; havana_gene "OTTMUSG00000051889.1"; havana_transcript "OTTMUST00000130649.1";
chr3	HAVANA	CDS	63266327	63266385	0	+	1	gene_id "ENSMUSG00000027820.13"; transcript_id "ENSMUST00000194150.6"; gene_type "protein_coding"; gene_name "Mme"; transcript_type "protein_coding"; transcript_name "Mme-206"; exon_number 17; exon_id "ENSMUSE00001016928.2"; level 2; protein_id "ENSMUSP00000141544.2"; transcript_support_level "1"; mgi_id "MGI:97004"; tag "alternative_5_UTR"; tag "basic"; tag "appris_principal_1"; tag "CCDS"; ccdsid "CCDS17381.1"; havana_gene "OTTMUSG00000051889.1"; havana_transcript "OTTMUST00000130649.1";
chr3	HAVANA	exon	63266327	63266385	0	+	.	gene_id "ENSMUSG00000027820.13"; transcript_id "ENSMUST00000194134.6"; gene_type "protein_coding"; gene_name "Mme"; transcript_type "protein_coding"; transcript_name "Mme-205"; exon_number 17; exon_id "ENSMUSE00001016928.2"; level 2; protein_id "ENSMUSP00000142205.2"; transcript_support_level "1"; mgi_id "MGI:97004"; tag "basic"; tag "Ensembl_canonical"; tag "GENCODE_Primary"; tag "appris_principal_1"; tag "CCDS"; ccdsid "CCDS17381.1"; havana_gene "OTTMUSG00000051889.1"; havana_transcript "OTTMUST00000130650.1";
chr3	HAVANA	CDS	63266327	63266385	0	+	1	gene_id "ENSMUSG00000027820.13"; transcript_id "ENSMUST00000194134.6"; gene_type "protein_coding"; gene_name "Mme"; transcript_type "protein_coding"; transcript_name "Mme-205"; exon_number 17; exon_id "ENSMUSE00001016928.2"; level 2; protein_id "ENSMUSP00000142205.2"; transcript_support_level "1"; mgi_id "MGI:97004"; tag "basic"; tag "Ensembl_canonical"; tag "GENCODE_Primary"; tag "appris_principal_1"; tag "CCDS"; ccdsid "CCDS17381.1"; havana_gene "OTTMUSG00000051889.1"; havana_transcript "OTTMUST00000130650.1";
chr3	HAVANA	exon	63266327	63266385	0	+	.	gene_id "ENSMUSG00000027820.13"; transcript_id "ENSMUST00000029400.7"; gene_type "protein_coding"; gene_name "Mme"; transcript_type "protein_coding"; transcript_name "Mme-201"; exon_number 17; exon_id "ENSMUSE00001016928.2"; level 2; protein_id "ENSMUSP00000029400.2"; transcript_support_level "1"; mgi_id "MGI:97004"; tag "alternative_5_UTR"; tag "basic"; tag "appris_principal_1"; tag "CCDS"; ccdsid "CCDS17381.1"; havana_gene "OTTMUSG00000051889.1"; havana_transcript "OTTMUST00000130651.1";
chr3	HAVANA	CDS	63266327	63266385	0	+	1	gene_id "ENSMUSG00000027820.13"; transcript_id "ENSMUST00000029400.7"; gene_type "protein_coding"; gene_name "Mme"; transcript_type "protein_coding"; transcript_name "Mme-201"; exon_number 17; exon_id "ENSMUSE00001016928.2"; level 2; protein_id "ENSMUSP00000029400.2"; transcript_support_level "1"; mgi_id "MGI:97004"; tag "alternative_5_UTR"; tag "basic"; tag "appris_principal_1"; tag "CCDS"; ccdsid "CCDS17381.1"; havana_gene "OTTMUSG00000051889.1"; havana_transcript "OTTMUST00000130651.1";
chr3	ENSEMBL_gcm37	exon	63266327	63266385	36.6270090824273	+	.	gene_id "ENSMUSG00000027820.13"; transcript_id "ENSMUSG00000027820.13_tx_3"; exon_id "chr3_63266327_63266385_+"; exonnum "17"; txlen "3652";
chr3	ENSEMBL_gcm37	exon	63266327	63266385	0.592010956014252	+	.	gene_id "ENSMUSG00000027820.13"; transcript_id "ENSMUSG00000027820.13_tx_5"; exon_id "chr3_63266327_63266385_+"; exonnum "19"; txlen "3838";
chr3	HAVANA	exon	63269353	63269472	0	+	.	gene_id "ENSMUSG00000027820.13"; transcript_id "ENSMUST00000194150.6"; gene_type "protein_coding"; gene_name "Mme"; transcript_type "protein_coding"; transcript_name "Mme-206"; exon_number 18; exon_id "ENSMUSE00001088351.2"; level 2; protein_id "ENSMUSP00000141544.2"; transcript_support_level "1"; mgi_id "MGI:97004"; tag "alternative_5_UTR"; tag "basic"; tag "appris_principal_1"; tag "CCDS"; ccdsid "CCDS17381.1"; havana_gene "OTTMUSG00000051889.1"; havana_transcript "OTTMUST00000130649.1";
chr3	HAVANA	CDS	63269353	63269472	0	+	2	gene_id "ENSMUSG00000027820.13"; transcript_id "ENSMUST00000194150.6"; gene_type "protein_coding"; gene_name "Mme"; transcript_type "protein_coding"; transcript_name "Mme-206"; exon_number 18; exon_id "ENSMUSE00001088351.2"; level 2; protein_id "ENSMUSP00000141544.2"; transcript_support_level "1"; mgi_id "MGI:97004"; tag "alternative_5_UTR"; tag "basic"; tag "appris_principal_1"; tag "CCDS"; ccdsid "CCDS17381.1"; havana_gene "OTTMUSG00000051889.1"; havana_transcript "OTTMUST00000130649.1";
chr3	HAVANA	exon	63269353	63269472	0	+	.	gene_id "ENSMUSG00000027820.13"; transcript_id "ENSMUST00000194134.6"; gene_type "protein_coding"; gene_name "Mme"; transcript_type "protein_coding"; transcript_name "Mme-205"; exon_number 18; exon_id "ENSMUSE00001088351.2"; level 2; protein_id "ENSMUSP00000142205.2"; transcript_support_level "1"; mgi_id "MGI:97004"; tag "basic"; tag "Ensembl_canonical"; tag "GENCODE_Primary"; tag "appris_principal_1"; tag "CCDS"; ccdsid "CCDS17381.1"; havana_gene "OTTMUSG00000051889.1"; havana_transcript "OTTMUST00000130650.1";
chr3	HAVANA	CDS	63269353	63269472	0	+	2	gene_id "ENSMUSG00000027820.13"; transcript_id "ENSMUST00000194134.6"; gene_type "protein_coding"; gene_name "Mme"; transcript_type "protein_coding"; transcript_name "Mme-205"; exon_number 18; exon_id "ENSMUSE00001088351.2"; level 2; protein_id "ENSMUSP00000142205.2"; transcript_support_level "1"; mgi_id "MGI:97004"; tag "basic"; tag "Ensembl_canonical"; tag "GENCODE_Primary"; tag "appris_principal_1"; tag "CCDS"; ccdsid "CCDS17381.1"; havana_gene "OTTMUSG00000051889.1"; havana_transcript "OTTMUST00000130650.1";
chr3	HAVANA	exon	63269353	63269472	0	+	.	gene_id "ENSMUSG00000027820.13"; transcript_id "ENSMUST00000029400.7"; gene_type "protein_coding"; gene_name "Mme"; transcript_type "protein_coding"; transcript_name "Mme-201"; exon_number 18; exon_id "ENSMUSE00001088351.2"; level 2; protein_id "ENSMUSP00000029400.2"; transcript_support_level "1"; mgi_id "MGI:97004"; tag "alternative_5_UTR"; tag "basic"; tag "appris_principal_1"; tag "CCDS"; ccdsid "CCDS17381.1"; havana_gene "OTTMUSG00000051889.1"; havana_transcript "OTTMUST00000130651.1";
chr3	HAVANA	CDS	63269353	63269472	0	+	2	gene_id "ENSMUSG00000027820.13"; transcript_id "ENSMUST00000029400.7"; gene_type "protein_coding"; gene_name "Mme"; transcript_type "protein_coding"; transcript_name "Mme-201"; exon_number 18; exon_id "ENSMUSE00001088351.2"; level 2; protein_id "ENSMUSP00000029400.2"; transcript_support_level "1"; mgi_id "MGI:97004"; tag "alternative_5_UTR"; tag "basic"; tag "appris_principal_1"; tag "CCDS"; ccdsid "CCDS17381.1"; havana_gene "OTTMUSG00000051889.1"; havana_transcript "OTTMUST00000130651.1";
chr3	ENSEMBL_gcm37	exon	63269353	63269472	36.6270090824273	+	.	gene_id "ENSMUSG00000027820.13"; transcript_id "ENSMUSG00000027820.13_tx_3"; exon_id "chr3_63269353_63269472_+"; exonnum "18"; txlen "3652";
chr3	ENSEMBL_gcm37	exon	63269353	63269472	0.592010956014252	+	.	gene_id "ENSMUSG00000027820.13"; transcript_id "ENSMUSG00000027820.13_tx_5"; exon_id "chr3_63269353_63269472_+"; exonnum "20"; txlen "3838";
chr3	HAVANA	exon	63272183	63272316	0	+	.	gene_id "ENSMUSG00000027820.13"; transcript_id "ENSMUST00000194150.6"; gene_type "protein_coding"; gene_name "Mme"; transcript_type "protein_coding"; transcript_name "Mme-206"; exon_number 19; exon_id "ENSMUSE00000969922.2"; level 2; protein_id "ENSMUSP00000141544.2"; transcript_support_level "1"; mgi_id "MGI:97004"; tag "alternative_5_UTR"; tag "basic"; tag "appris_principal_1"; tag "CCDS"; ccdsid "CCDS17381.1"; havana_gene "OTTMUSG00000051889.1"; havana_transcript "OTTMUST00000130649.1";
chr3	HAVANA	CDS	63272183	63272316	0	+	2	gene_id "ENSMUSG00000027820.13"; transcript_id "ENSMUST00000194150.6"; gene_type "protein_coding"; gene_name "Mme"; transcript_type "protein_coding"; transcript_name "Mme-206"; exon_number 19; exon_id "ENSMUSE00000969922.2"; level 2; protein_id "ENSMUSP00000141544.2"; transcript_support_level "1"; mgi_id "MGI:97004"; tag "alternative_5_UTR"; tag "basic"; tag "appris_principal_1"; tag "CCDS"; ccdsid "CCDS17381.1"; havana_gene "OTTMUSG00000051889.1"; havana_transcript "OTTMUST00000130649.1";
chr3	HAVANA	exon	63272183	63272316	0	+	.	gene_id "ENSMUSG00000027820.13"; transcript_id "ENSMUST00000194134.6"; gene_type "protein_coding"; gene_name "Mme"; transcript_type "protein_coding"; transcript_name "Mme-205"; exon_number 19; exon_id "ENSMUSE00000969922.2"; level 2; protein_id "ENSMUSP00000142205.2"; transcript_support_level "1"; mgi_id "MGI:97004"; tag "basic"; tag "Ensembl_canonical"; tag "GENCODE_Primary"; tag "appris_principal_1"; tag "CCDS"; ccdsid "CCDS17381.1"; havana_gene "OTTMUSG00000051889.1"; havana_transcript "OTTMUST00000130650.1";
chr3	HAVANA	CDS	63272183	63272316	0	+	2	gene_id "ENSMUSG00000027820.13"; transcript_id "ENSMUST00000194134.6"; gene_type "protein_coding"; gene_name "Mme"; transcript_type "protein_coding"; transcript_name "Mme-205"; exon_number 19; exon_id "ENSMUSE00000969922.2"; level 2; protein_id "ENSMUSP00000142205.2"; transcript_support_level "1"; mgi_id "MGI:97004"; tag "basic"; tag "Ensembl_canonical"; tag "GENCODE_Primary"; tag "appris_principal_1"; tag "CCDS"; ccdsid "CCDS17381.1"; havana_gene "OTTMUSG00000051889.1"; havana_transcript "OTTMUST00000130650.1";
chr3	HAVANA	exon	63272183	63272316	0	+	.	gene_id "ENSMUSG00000027820.13"; transcript_id "ENSMUST00000029400.7"; gene_type "protein_coding"; gene_name "Mme"; transcript_type "protein_coding"; transcript_name "Mme-201"; exon_number 19; exon_id "ENSMUSE00000969922.2"; level 2; protein_id "ENSMUSP00000029400.2"; transcript_support_level "1"; mgi_id "MGI:97004"; tag "alternative_5_UTR"; tag "basic"; tag "appris_principal_1"; tag "CCDS"; ccdsid "CCDS17381.1"; havana_gene "OTTMUSG00000051889.1"; havana_transcript "OTTMUST00000130651.1";
chr3	HAVANA	CDS	63272183	63272316	0	+	2	gene_id "ENSMUSG00000027820.13"; transcript_id "ENSMUST00000029400.7"; gene_type "protein_coding"; gene_name "Mme"; transcript_type "protein_coding"; transcript_name "Mme-201"; exon_number 19; exon_id "ENSMUSE00000969922.2"; level 2; protein_id "ENSMUSP00000029400.2"; transcript_support_level "1"; mgi_id "MGI:97004"; tag "alternative_5_UTR"; tag "basic"; tag "appris_principal_1"; tag "CCDS"; ccdsid "CCDS17381.1"; havana_gene "OTTMUSG00000051889.1"; havana_transcript "OTTMUST00000130651.1";
chr3	ENSEMBL_gcm37	exon	63272183	63272316	36.6270090824273	+	.	gene_id "ENSMUSG00000027820.13"; transcript_id "ENSMUSG00000027820.13_tx_3"; exon_id "chr3_63272183_63272316_+"; exonnum "19"; txlen "3652";
chr3	ENSEMBL_gcm37	exon	63272183	63272316	0.592010956014252	+	.	gene_id "ENSMUSG00000027820.13"; transcript_id "ENSMUSG00000027820.13_tx_5"; exon_id "chr3_63272183_63272316_+"; exonnum "21"; txlen "3838";
chr3	HAVANA	exon	63272418	63272483	0	+	.	gene_id "ENSMUSG00000027820.13"; transcript_id "ENSMUST00000194150.6"; gene_type "protein_coding"; gene_name "Mme"; transcript_type "protein_coding"; transcript_name "Mme-206"; exon_number 20; exon_id "ENSMUSE00001084163.2"; level 2; protein_id "ENSMUSP00000141544.2"; transcript_support_level "1"; mgi_id "MGI:97004"; tag "alternative_5_UTR"; tag "basic"; tag "appris_principal_1"; tag "CCDS"; ccdsid "CCDS17381.1"; havana_gene "OTTMUSG00000051889.1"; havana_transcript "OTTMUST00000130649.1";
chr3	HAVANA	CDS	63272418	63272483	0	+	0	gene_id "ENSMUSG00000027820.13"; transcript_id "ENSMUST00000194150.6"; gene_type "protein_coding"; gene_name "Mme"; transcript_type "protein_coding"; transcript_name "Mme-206"; exon_number 20; exon_id "ENSMUSE00001084163.2"; level 2; protein_id "ENSMUSP00000141544.2"; transcript_support_level "1"; mgi_id "MGI:97004"; tag "alternative_5_UTR"; tag "basic"; tag "appris_principal_1"; tag "CCDS"; ccdsid "CCDS17381.1"; havana_gene "OTTMUSG00000051889.1"; havana_transcript "OTTMUST00000130649.1";
chr3	HAVANA	exon	63272418	63272483	0	+	.	gene_id "ENSMUSG00000027820.13"; transcript_id "ENSMUST00000194134.6"; gene_type "protein_coding"; gene_name "Mme"; transcript_type "protein_coding"; transcript_name "Mme-205"; exon_number 20; exon_id "ENSMUSE00001084163.2"; level 2; protein_id "ENSMUSP00000142205.2"; transcript_support_level "1"; mgi_id "MGI:97004"; tag "basic"; tag "Ensembl_canonical"; tag "GENCODE_Primary"; tag "appris_principal_1"; tag "CCDS"; ccdsid "CCDS17381.1"; havana_gene "OTTMUSG00000051889.1"; havana_transcript "OTTMUST00000130650.1";
chr3	HAVANA	CDS	63272418	63272483	0	+	0	gene_id "ENSMUSG00000027820.13"; transcript_id "ENSMUST00000194134.6"; gene_type "protein_coding"; gene_name "Mme"; transcript_type "protein_coding"; transcript_name "Mme-205"; exon_number 20; exon_id "ENSMUSE00001084163.2"; level 2; protein_id "ENSMUSP00000142205.2"; transcript_support_level "1"; mgi_id "MGI:97004"; tag "basic"; tag "Ensembl_canonical"; tag "GENCODE_Primary"; tag "appris_principal_1"; tag "CCDS"; ccdsid "CCDS17381.1"; havana_gene "OTTMUSG00000051889.1"; havana_transcript "OTTMUST00000130650.1";
chr3	HAVANA	exon	63272418	63272483	0	+	.	gene_id "ENSMUSG00000027820.13"; transcript_id "ENSMUST00000029400.7"; gene_type "protein_coding"; gene_name "Mme"; transcript_type "protein_coding"; transcript_name "Mme-201"; exon_number 20; exon_id "ENSMUSE00001084163.2"; level 2; protein_id "ENSMUSP00000029400.2"; transcript_support_level "1"; mgi_id "MGI:97004"; tag "alternative_5_UTR"; tag "basic"; tag "appris_principal_1"; tag "CCDS"; ccdsid "CCDS17381.1"; havana_gene "OTTMUSG00000051889.1"; havana_transcript "OTTMUST00000130651.1";
chr3	HAVANA	CDS	63272418	63272483	0	+	0	gene_id "ENSMUSG00000027820.13"; transcript_id "ENSMUST00000029400.7"; gene_type "protein_coding"; gene_name "Mme"; transcript_type "protein_coding"; transcript_name "Mme-201"; exon_number 20; exon_id "ENSMUSE00001084163.2"; level 2; protein_id "ENSMUSP00000029400.2"; transcript_support_level "1"; mgi_id "MGI:97004"; tag "alternative_5_UTR"; tag "basic"; tag "appris_principal_1"; tag "CCDS"; ccdsid "CCDS17381.1"; havana_gene "OTTMUSG00000051889.1"; havana_transcript "OTTMUST00000130651.1";
chr3	ENSEMBL_gcm37	exon	63272418	63272483	36.6270090824273	+	.	gene_id "ENSMUSG00000027820.13"; transcript_id "ENSMUSG00000027820.13_tx_3"; exon_id "chr3_63272418_63272483_+"; exonnum "20"; txlen "3652";
chr3	ENSEMBL_gcm37	exon	63272418	63272483	0.592010956014252	+	.	gene_id "ENSMUSG00000027820.13"; transcript_id "ENSMUSG00000027820.13_tx_5"; exon_id "chr3_63272418_63272483_+"; exonnum "22"; txlen "3838";
chr3	HAVANA	exon	63275900	63275995	0	+	.	gene_id "ENSMUSG00000027820.13"; transcript_id "ENSMUST00000194150.6"; gene_type "protein_coding"; gene_name "Mme"; transcript_type "protein_coding"; transcript_name "Mme-206"; exon_number 21; exon_id "ENSMUSE00001024705.2"; level 2; protein_id "ENSMUSP00000141544.2"; transcript_support_level "1"; mgi_id "MGI:97004"; tag "alternative_5_UTR"; tag "basic"; tag "appris_principal_1"; tag "CCDS"; ccdsid "CCDS17381.1"; havana_gene "OTTMUSG00000051889.1"; havana_transcript "OTTMUST00000130649.1";
chr3	HAVANA	CDS	63275900	63275995	0	+	0	gene_id "ENSMUSG00000027820.13"; transcript_id "ENSMUST00000194150.6"; gene_type "protein_coding"; gene_name "Mme"; transcript_type "protein_coding"; transcript_name "Mme-206"; exon_number 21; exon_id "ENSMUSE00001024705.2"; level 2; protein_id "ENSMUSP00000141544.2"; transcript_support_level "1"; mgi_id "MGI:97004"; tag "alternative_5_UTR"; tag "basic"; tag "appris_principal_1"; tag "CCDS"; ccdsid "CCDS17381.1"; havana_gene "OTTMUSG00000051889.1"; havana_transcript "OTTMUST00000130649.1";
chr3	HAVANA	exon	63275900	63275995	0	+	.	gene_id "ENSMUSG00000027820.13"; transcript_id "ENSMUST00000194134.6"; gene_type "protein_coding"; gene_name "Mme"; transcript_type "protein_coding"; transcript_name "Mme-205"; exon_number 21; exon_id "ENSMUSE00001024705.2"; level 2; protein_id "ENSMUSP00000142205.2"; transcript_support_level "1"; mgi_id "MGI:97004"; tag "basic"; tag "Ensembl_canonical"; tag "GENCODE_Primary"; tag "appris_principal_1"; tag "CCDS"; ccdsid "CCDS17381.1"; havana_gene "OTTMUSG00000051889.1"; havana_transcript "OTTMUST00000130650.1";
chr3	HAVANA	CDS	63275900	63275995	0	+	0	gene_id "ENSMUSG00000027820.13"; transcript_id "ENSMUST00000194134.6"; gene_type "protein_coding"; gene_name "Mme"; transcript_type "protein_coding"; transcript_name "Mme-205"; exon_number 21; exon_id "ENSMUSE00001024705.2"; level 2; protein_id "ENSMUSP00000142205.2"; transcript_support_level "1"; mgi_id "MGI:97004"; tag "basic"; tag "Ensembl_canonical"; tag "GENCODE_Primary"; tag "appris_principal_1"; tag "CCDS"; ccdsid "CCDS17381.1"; havana_gene "OTTMUSG00000051889.1"; havana_transcript "OTTMUST00000130650.1";
chr3	HAVANA	exon	63275900	63275995	0	+	.	gene_id "ENSMUSG00000027820.13"; transcript_id "ENSMUST00000029400.7"; gene_type "protein_coding"; gene_name "Mme"; transcript_type "protein_coding"; transcript_name "Mme-201"; exon_number 21; exon_id "ENSMUSE00001024705.2"; level 2; protein_id "ENSMUSP00000029400.2"; transcript_support_level "1"; mgi_id "MGI:97004"; tag "alternative_5_UTR"; tag "basic"; tag "appris_principal_1"; tag "CCDS"; ccdsid "CCDS17381.1"; havana_gene "OTTMUSG00000051889.1"; havana_transcript "OTTMUST00000130651.1";
chr3	HAVANA	CDS	63275900	63275995	0	+	0	gene_id "ENSMUSG00000027820.13"; transcript_id "ENSMUST00000029400.7"; gene_type "protein_coding"; gene_name "Mme"; transcript_type "protein_coding"; transcript_name "Mme-201"; exon_number 21; exon_id "ENSMUSE00001024705.2"; level 2; protein_id "ENSMUSP00000029400.2"; transcript_support_level "1"; mgi_id "MGI:97004"; tag "alternative_5_UTR"; tag "basic"; tag "appris_principal_1"; tag "CCDS"; ccdsid "CCDS17381.1"; havana_gene "OTTMUSG00000051889.1"; havana_transcript "OTTMUST00000130651.1";
chr3	ENSEMBL_gcm37	exon	63275900	63275995	36.6270090824273	+	.	gene_id "ENSMUSG00000027820.13"; transcript_id "ENSMUSG00000027820.13_tx_3"; exon_id "chr3_63275900_63275995_+"; exonnum "21"; txlen "3652";
chr3	ENSEMBL_gcm37	exon	63275900	63275995	0.592010956014252	+	.	gene_id "ENSMUSG00000027820.13"; transcript_id "ENSMUSG00000027820.13_tx_5"; exon_id "chr3_63275900_63275995_+"; exonnum "23"; txlen "3838";
chr3	HAVANA	exon	63276301	63276377	0	+	.	gene_id "ENSMUSG00000027820.13"; transcript_id "ENSMUST00000194150.6"; gene_type "protein_coding"; gene_name "Mme"; transcript_type "protein_coding"; transcript_name "Mme-206"; exon_number 22; exon_id "ENSMUSE00000967439.2"; level 2; protein_id "ENSMUSP00000141544.2"; transcript_support_level "1"; mgi_id "MGI:97004"; tag "alternative_5_UTR"; tag "basic"; tag "appris_principal_1"; tag "CCDS"; ccdsid "CCDS17381.1"; havana_gene "OTTMUSG00000051889.1"; havana_transcript "OTTMUST00000130649.1";
chr3	HAVANA	CDS	63276301	63276377	0	+	0	gene_id "ENSMUSG00000027820.13"; transcript_id "ENSMUST00000194150.6"; gene_type "protein_coding"; gene_name "Mme"; transcript_type "protein_coding"; transcript_name "Mme-206"; exon_number 22; exon_id "ENSMUSE00000967439.2"; level 2; protein_id "ENSMUSP00000141544.2"; transcript_support_level "1"; mgi_id "MGI:97004"; tag "alternative_5_UTR"; tag "basic"; tag "appris_principal_1"; tag "CCDS"; ccdsid "CCDS17381.1"; havana_gene "OTTMUSG00000051889.1"; havana_transcript "OTTMUST00000130649.1";
chr3	HAVANA	exon	63276301	63276377	0	+	.	gene_id "ENSMUSG00000027820.13"; transcript_id "ENSMUST00000194134.6"; gene_type "protein_coding"; gene_name "Mme"; transcript_type "protein_coding"; transcript_name "Mme-205"; exon_number 22; exon_id "ENSMUSE00000967439.2"; level 2; protein_id "ENSMUSP00000142205.2"; transcript_support_level "1"; mgi_id "MGI:97004"; tag "basic"; tag "Ensembl_canonical"; tag "GENCODE_Primary"; tag "appris_principal_1"; tag "CCDS"; ccdsid "CCDS17381.1"; havana_gene "OTTMUSG00000051889.1"; havana_transcript "OTTMUST00000130650.1";
chr3	HAVANA	CDS	63276301	63276377	0	+	0	gene_id "ENSMUSG00000027820.13"; transcript_id "ENSMUST00000194134.6"; gene_type "protein_coding"; gene_name "Mme"; transcript_type "protein_coding"; transcript_name "Mme-205"; exon_number 22; exon_id "ENSMUSE00000967439.2"; level 2; protein_id "ENSMUSP00000142205.2"; transcript_support_level "1"; mgi_id "MGI:97004"; tag "basic"; tag "Ensembl_canonical"; tag "GENCODE_Primary"; tag "appris_principal_1"; tag "CCDS"; ccdsid "CCDS17381.1"; havana_gene "OTTMUSG00000051889.1"; havana_transcript "OTTMUST00000130650.1";
chr3	HAVANA	exon	63276301	63276377	0	+	.	gene_id "ENSMUSG00000027820.13"; transcript_id "ENSMUST00000029400.7"; gene_type "protein_coding"; gene_name "Mme"; transcript_type "protein_coding"; transcript_name "Mme-201"; exon_number 22; exon_id "ENSMUSE00000967439.2"; level 2; protein_id "ENSMUSP00000029400.2"; transcript_support_level "1"; mgi_id "MGI:97004"; tag "alternative_5_UTR"; tag "basic"; tag "appris_principal_1"; tag "CCDS"; ccdsid "CCDS17381.1"; havana_gene "OTTMUSG00000051889.1"; havana_transcript "OTTMUST00000130651.1";
chr3	HAVANA	CDS	63276301	63276377	0	+	0	gene_id "ENSMUSG00000027820.13"; transcript_id "ENSMUST00000029400.7"; gene_type "protein_coding"; gene_name "Mme"; transcript_type "protein_coding"; transcript_name "Mme-201"; exon_number 22; exon_id "ENSMUSE00000967439.2"; level 2; protein_id "ENSMUSP00000029400.2"; transcript_support_level "1"; mgi_id "MGI:97004"; tag "alternative_5_UTR"; tag "basic"; tag "appris_principal_1"; tag "CCDS"; ccdsid "CCDS17381.1"; havana_gene "OTTMUSG00000051889.1"; havana_transcript "OTTMUST00000130651.1";
chr3	ENSEMBL_gcm37	exon	63276301	63276377	36.6270090824273	+	.	gene_id "ENSMUSG00000027820.13"; transcript_id "ENSMUSG00000027820.13_tx_3"; exon_id "chr3_63276301_63276377_+"; exonnum "22"; txlen "3652";
chr3	ENSEMBL_gcm37	exon	63276301	63276377	0.592010956014252	+	.	gene_id "ENSMUSG00000027820.13"; transcript_id "ENSMUSG00000027820.13_tx_5"; exon_id "chr3_63276301_63276377_+"; exonnum "24"; txlen "3838";
chr3	HAVANA	CDS	63287654	63287750	0	+	1	gene_id "ENSMUSG00000027820.13"; transcript_id "ENSMUST00000194150.6"; gene_type "protein_coding"; gene_name "Mme"; transcript_type "protein_coding"; transcript_name "Mme-206"; exon_number 23; exon_id "ENSMUSE00001341049.2"; level 2; protein_id "ENSMUSP00000141544.2"; transcript_support_level "1"; mgi_id "MGI:97004"; tag "alternative_5_UTR"; tag "basic"; tag "appris_principal_1"; tag "CCDS"; ccdsid "CCDS17381.1"; havana_gene "OTTMUSG00000051889.1"; havana_transcript "OTTMUST00000130649.1";
chr3	HAVANA	CDS	63287654	63287750	0	+	1	gene_id "ENSMUSG00000027820.13"; transcript_id "ENSMUST00000194134.6"; gene_type "protein_coding"; gene_name "Mme"; transcript_type "protein_coding"; transcript_name "Mme-205"; exon_number 23; exon_id "ENSMUSE00001336656.2"; level 2; protein_id "ENSMUSP00000142205.2"; transcript_support_level "1"; mgi_id "MGI:97004"; tag "basic"; tag "Ensembl_canonical"; tag "GENCODE_Primary"; tag "appris_principal_1"; tag "CCDS"; ccdsid "CCDS17381.1"; havana_gene "OTTMUSG00000051889.1"; havana_transcript "OTTMUST00000130650.1";
chr3	HAVANA	CDS	63287654	63287750	0	+	1	gene_id "ENSMUSG00000027820.13"; transcript_id "ENSMUST00000029400.7"; gene_type "protein_coding"; gene_name "Mme"; transcript_type "protein_coding"; transcript_name "Mme-201"; exon_number 23; exon_id "ENSMUSE00000493048.3"; level 2; protein_id "ENSMUSP00000029400.2"; transcript_support_level "1"; mgi_id "MGI:97004"; tag "alternative_5_UTR"; tag "basic"; tag "appris_principal_1"; tag "CCDS"; ccdsid "CCDS17381.1"; havana_gene "OTTMUSG00000051889.1"; havana_transcript "OTTMUST00000130651.1";
chr3	HAVANA	exon	63287654	63288517	0	+	.	gene_id "ENSMUSG00000027820.13"; transcript_id "ENSMUST00000194150.6"; gene_type "protein_coding"; gene_name "Mme"; transcript_type "protein_coding"; transcript_name "Mme-206"; exon_number 23; exon_id "ENSMUSE00001341049.2"; level 2; protein_id "ENSMUSP00000141544.2"; transcript_support_level "1"; mgi_id "MGI:97004"; tag "alternative_5_UTR"; tag "basic"; tag "appris_principal_1"; tag "CCDS"; ccdsid "CCDS17381.1"; havana_gene "OTTMUSG00000051889.1"; havana_transcript "OTTMUST00000130649.1";
chr3	HAVANA	exon	63287654	63289044	0	+	.	gene_id "ENSMUSG00000027820.13"; transcript_id "ENSMUST00000029400.7"; gene_type "protein_coding"; gene_name "Mme"; transcript_type "protein_coding"; transcript_name "Mme-201"; exon_number 23; exon_id "ENSMUSE00000493048.3"; level 2; protein_id "ENSMUSP00000029400.2"; transcript_support_level "1"; mgi_id "MGI:97004"; tag "alternative_5_UTR"; tag "basic"; tag "appris_principal_1"; tag "CCDS"; ccdsid "CCDS17381.1"; havana_gene "OTTMUSG00000051889.1"; havana_transcript "OTTMUST00000130651.1";
chr3	ENSEMBL_gcm37	exon	63287654	63289044	36.6270090824273	+	.	gene_id "ENSMUSG00000027820.13"; transcript_id "ENSMUSG00000027820.13_tx_3"; exon_id "chr3_63287654_63289044_+"; exonnum "23"; txlen "3652";
chr3	ENSEMBL_gcm37	exon	63287654	63289044	0.592010956014252	+	.	gene_id "ENSMUSG00000027820.13"; transcript_id "ENSMUSG00000027820.13_tx_5"; exon_id "chr3_63287654_63289044_+"; exonnum "25"; txlen "3838";
chr3	HAVANA	exon	63287654	63293451	0	+	.	gene_id "ENSMUSG00000027820.13"; transcript_id "ENSMUST00000194134.6"; gene_type "protein_coding"; gene_name "Mme"; transcript_type "protein_coding"; transcript_name "Mme-205"; exon_number 23; exon_id "ENSMUSE00001336656.2"; level 2; protein_id "ENSMUSP00000142205.2"; transcript_support_level "1"; mgi_id "MGI:97004"; tag "basic"; tag "Ensembl_canonical"; tag "GENCODE_Primary"; tag "appris_principal_1"; tag "CCDS"; ccdsid "CCDS17381.1"; havana_gene "OTTMUSG00000051889.1"; havana_transcript "OTTMUST00000130650.1";
chr3	HAVANA	stop_codon	63287751	63287753	0	+	0	gene_id "ENSMUSG00000027820.13"; transcript_id "ENSMUST00000194150.6"; gene_type "protein_coding"; gene_name "Mme"; transcript_type "protein_coding"; transcript_name "Mme-206"; exon_number 23; exon_id "ENSMUSE00001341049.2"; level 2; protein_id "ENSMUSP00000141544.2"; transcript_support_level "1"; mgi_id "MGI:97004"; tag "alternative_5_UTR"; tag "basic"; tag "appris_principal_1"; tag "CCDS"; ccdsid "CCDS17381.1"; havana_gene "OTTMUSG00000051889.1"; havana_transcript "OTTMUST00000130649.1";
chr3	HAVANA	stop_codon	63287751	63287753	0	+	0	gene_id "ENSMUSG00000027820.13"; transcript_id "ENSMUST00000194134.6"; gene_type "protein_coding"; gene_name "Mme"; transcript_type "protein_coding"; transcript_name "Mme-205"; exon_number 23; exon_id "ENSMUSE00001336656.2"; level 2; protein_id "ENSMUSP00000142205.2"; transcript_support_level "1"; mgi_id "MGI:97004"; tag "basic"; tag "Ensembl_canonical"; tag "GENCODE_Primary"; tag "appris_principal_1"; tag "CCDS"; ccdsid "CCDS17381.1"; havana_gene "OTTMUSG00000051889.1"; havana_transcript "OTTMUST00000130650.1";
chr3	HAVANA	stop_codon	63287751	63287753	0	+	0	gene_id "ENSMUSG00000027820.13"; transcript_id "ENSMUST00000029400.7"; gene_type "protein_coding"; gene_name "Mme"; transcript_type "protein_coding"; transcript_name "Mme-201"; exon_number 23; exon_id "ENSMUSE00000493048.3"; level 2; protein_id "ENSMUSP00000029400.2"; transcript_support_level "1"; mgi_id "MGI:97004"; tag "alternative_5_UTR"; tag "basic"; tag "appris_principal_1"; tag "CCDS"; ccdsid "CCDS17381.1"; havana_gene "OTTMUSG00000051889.1"; havana_transcript "OTTMUST00000130651.1";
chr3	HAVANA	UTR	63287751	63288517	0	+	.	gene_id "ENSMUSG00000027820.13"; transcript_id "ENSMUST00000194150.6"; gene_type "protein_coding"; gene_name "Mme"; transcript_type "protein_coding"; transcript_name "Mme-206"; exon_number 23; exon_id "ENSMUSE00001341049.2"; level 2; protein_id "ENSMUSP00000141544.2"; transcript_support_level "1"; mgi_id "MGI:97004"; tag "alternative_5_UTR"; tag "basic"; tag "appris_principal_1"; tag "CCDS"; ccdsid "CCDS17381.1"; havana_gene "OTTMUSG00000051889.1"; havana_transcript "OTTMUST00000130649.1";
chr3	HAVANA	UTR	63287751	63289044	0	+	.	gene_id "ENSMUSG00000027820.13"; transcript_id "ENSMUST00000029400.7"; gene_type "protein_coding"; gene_name "Mme"; transcript_type "protein_coding"; transcript_name "Mme-201"; exon_number 23; exon_id "ENSMUSE00000493048.3"; level 2; protein_id "ENSMUSP00000029400.2"; transcript_support_level "1"; mgi_id "MGI:97004"; tag "alternative_5_UTR"; tag "basic"; tag "appris_principal_1"; tag "CCDS"; ccdsid "CCDS17381.1"; havana_gene "OTTMUSG00000051889.1"; havana_transcript "OTTMUST00000130651.1";
chr3	HAVANA	UTR	63287751	63293451	0	+	.	gene_id "ENSMUSG00000027820.13"; transcript_id "ENSMUST00000194134.6"; gene_type "protein_coding"; gene_name "Mme"; transcript_type "protein_coding"; transcript_name "Mme-205"; exon_number 23; exon_id "ENSMUSE00001336656.2"; level 2; protein_id "ENSMUSP00000142205.2"; transcript_support_level "1"; mgi_id "MGI:97004"; tag "basic"; tag "Ensembl_canonical"; tag "GENCODE_Primary"; tag "appris_principal_1"; tag "CCDS"; ccdsid "CCDS17381.1"; havana_gene "OTTMUSG00000051889.1"; havana_transcript "OTTMUST00000130650.1";
chr3	HAVANA	exon	63346672	63346866	0	+	.	gene_id "ENSMUSG00000104336.2"; transcript_id "ENSMUST00000192500.2"; gene_type "lncRNA"; gene_name "Gm34240"; transcript_type "lncRNA"; transcript_name "Gm34240-201"; exon_number 1; exon_id "ENSMUSE00001336907.2"; level 2; transcript_support_level "1"; mgi_id "MGI:5593399"; tag "not_organism_supported"; tag "basic"; tag "Ensembl_canonical"; tag "GENCODE_Primary"; havana_gene "OTTMUSG00000051888.1"; havana_transcript "OTTMUST00000130648.1";
chr3	ENSEMBL_gcm37	exon	63346672	63346866	0.132866449531963	+	.	gene_id "ENSMUSG00000104336.2"; transcript_id "ENSMUSG00000104336.2_tx_1"; exon_id "chr3_63346672_63346866_+"; exonnum "1"; txlen "961";
chr3	ENSEMBL_gcm37	exon	63346672	63346866	0.099071730196455	+	.	gene_id "ENSMUSG00000104336.2"; transcript_id "ENSMUSG00000104336.2_tx_2"; exon_id "chr3_63346672_63346866_+"; exonnum "1"; txlen "554";
chr3	ENSEMBL_gcm37	exon	63346672	63346866	0.00735451694049944	+	.	gene_id "ENSMUSG00000104336.2"; transcript_id "ENSMUSG00000104336.2_tx_4"; exon_id "chr3_63346672_63346866_+"; exonnum "1"; txlen "589";
chr3	ENSEMBL_gcm37	exon	63346672	63346866	0.00329893461010447	+	.	gene_id "ENSMUSG00000104336.2"; transcript_id "ENSMUSG00000104336.2_tx_7"; exon_id "chr3_63346672_63346866_+"; exonnum "1"; txlen "596";
chr3	HAVANA	gene	63346672	63365318	0	+	.	gene_id "ENSMUSG00000104336.2"; gene_type "lncRNA"; gene_name "Gm34240"; level 2; mgi_id "MGI:5593399"; havana_gene "OTTMUSG00000051888.1";
chr3	HAVANA	transcript	63346672	63365318	0	+	.	gene_id "ENSMUSG00000104336.2"; transcript_id "ENSMUST00000192500.2"; gene_type "lncRNA"; gene_name "Gm34240"; transcript_type "lncRNA"; transcript_name "Gm34240-201"; level 2; transcript_support_level "1"; mgi_id "MGI:5593399"; tag "not_organism_supported"; tag "basic"; tag "Ensembl_canonical"; tag "GENCODE_Primary"; havana_gene "OTTMUSG00000051888.1"; havana_transcript "OTTMUST00000130648.1";
chr3	HAVANA	exon	63352928	63353096	0	+	.	gene_id "ENSMUSG00000104336.2"; transcript_id "ENSMUST00000192500.2"; gene_type "lncRNA"; gene_name "Gm34240"; transcript_type "lncRNA"; transcript_name "Gm34240-201"; exon_number 2; exon_id "ENSMUSE00001343611.2"; level 2; transcript_support_level "1"; mgi_id "MGI:5593399"; tag "not_organism_supported"; tag "basic"; tag "Ensembl_canonical"; tag "GENCODE_Primary"; havana_gene "OTTMUSG00000051888.1"; havana_transcript "OTTMUST00000130648.1";
chr3	ENSEMBL_gcm37	exon	63352928	63353096	0.132866449531963	+	.	gene_id "ENSMUSG00000104336.2"; transcript_id "ENSMUSG00000104336.2_tx_1"; exon_id "chr3_63352928_63353096_+"; exonnum "2"; txlen "961";
chr3	ENSEMBL_gcm37	exon	63352928	63353096	0.099071730196455	+	.	gene_id "ENSMUSG00000104336.2"; transcript_id "ENSMUSG00000104336.2_tx_2"; exon_id "chr3_63352928_63353096_+"; exonnum "2"; txlen "554";
chr3	ENSEMBL_gcm37	exon	63352928	63353096	0.00735451694049944	+	.	gene_id "ENSMUSG00000104336.2"; transcript_id "ENSMUSG00000104336.2_tx_4"; exon_id "chr3_63352928_63353096_+"; exonnum "2"; txlen "589";
chr3	ENSEMBL_gcm37	exon	63352928	63353096	0.00329893461010447	+	.	gene_id "ENSMUSG00000104336.2"; transcript_id "ENSMUSG00000104336.2_tx_7"; exon_id "chr3_63352928_63353096_+"; exonnum "2"; txlen "596";
chr3	sragcm37_ss	exon	63354354	63354950	0.132866449531963	+	.	gene_id "ENSMUSG00000104336.2"; transcript_id "ENSMUSG00000104336.2_tx_1"; exon_id "chr3_63354354_63354950_+"; exonnum "3"; txlen "961";
chr3	sragcm37_mid	exon	63363747	63363848	0.099071730196455	+	.	gene_id "ENSMUSG00000104336.2"; transcript_id "ENSMUSG00000104336.2_tx_2"; exon_id "chr3_63363747_63363848_+"; exonnum "3"; txlen "554";
chr3	sragcm37_mid	exon	63363747	63363848	0.00329893461010447	+	.	gene_id "ENSMUSG00000104336.2"; transcript_id "ENSMUSG00000104336.2_tx_7"; exon_id "chr3_63363747_63363848_+"; exonnum "3"; txlen "596";
chr3	HAVANA	exon	63363747	63365318	0	+	.	gene_id "ENSMUSG00000104336.2"; transcript_id "ENSMUST00000192500.2"; gene_type "lncRNA"; gene_name "Gm34240"; transcript_type "lncRNA"; transcript_name "Gm34240-201"; exon_number 3; exon_id "ENSMUSE00001341850.2"; level 2; transcript_support_level "1"; mgi_id "MGI:5593399"; tag "not_organism_supported"; tag "basic"; tag "Ensembl_canonical"; tag "GENCODE_Primary"; havana_gene "OTTMUSG00000051888.1"; havana_transcript "OTTMUST00000130648.1";
chr3	sragcm37_ss	exon	63373655	63373742	0.099071730196455	+	.	gene_id "ENSMUSG00000104336.2"; transcript_id "ENSMUSG00000104336.2_tx_2"; exon_id "chr3_63373655_63373742_+"; exonnum "4"; txlen "554";
chr3	sragcm37_ss	exon	63388292	63388516	0.00735451694049944	+	.	gene_id "ENSMUSG00000104336.2"; transcript_id "ENSMUSG00000104336.2_tx_4"; exon_id "chr3_63388292_63388516_+"; exonnum "3"; txlen "589";
chr3	sragcm37_ss	exon	63388715	63388844	0.00329893461010447	+	.	gene_id "ENSMUSG00000104336.2"; transcript_id "ENSMUSG00000104336.2_tx_7"; exon_id "chr3_63388715_63388844_+"; exonnum "4"; txlen "596";
chr3	HAVANA	exon	63391305	63391396	0	+	.	gene_id "ENSMUSG00000102883.2"; transcript_id "ENSMUST00000194630.2"; gene_type "TEC"; gene_name "Gm37279"; transcript_type "TEC"; transcript_name "Gm37279-201"; exon_number 1; exon_id "ENSMUSE00001341364.2"; level 2; transcript_support_level "5"; mgi_id "MGI:5610507"; tag "not_organism_supported"; tag "basic"; tag "Ensembl_canonical"; tag "GENCODE_Primary"; havana_gene "OTTMUSG00000047599.1"; havana_transcript "OTTMUST00000122738.1";
chr3	HAVANA	gene	63391305	63391790	0	+	.	gene_id "ENSMUSG00000102883.2"; gene_type "TEC"; gene_name "Gm37279"; level 2; mgi_id "MGI:5610507"; havana_gene "OTTMUSG00000047599.1";
chr3	HAVANA	transcript	63391305	63391790	0	+	.	gene_id "ENSMUSG00000102883.2"; transcript_id "ENSMUST00000194630.2"; gene_type "TEC"; gene_name "Gm37279"; transcript_type "TEC"; transcript_name "Gm37279-201"; level 2; transcript_support_level "5"; mgi_id "MGI:5610507"; tag "not_organism_supported"; tag "basic"; tag "Ensembl_canonical"; tag "GENCODE_Primary"; havana_gene "OTTMUSG00000047599.1"; havana_transcript "OTTMUST00000122738.1";
chr3	HAVANA	exon	63391545	63391790	0	+	.	gene_id "ENSMUSG00000102883.2"; transcript_id "ENSMUST00000194630.2"; gene_type "TEC"; gene_name "Gm37279"; transcript_type "TEC"; transcript_name "Gm37279-201"; exon_number 2; exon_id "ENSMUSE00001336889.2"; level 2; transcript_support_level "5"; mgi_id "MGI:5610507"; tag "not_organism_supported"; tag "basic"; tag "Ensembl_canonical"; tag "GENCODE_Primary"; havana_gene "OTTMUSG00000047599.1"; havana_transcript "OTTMUST00000122738.1";
chr3	ENSEMBL	gene	63396414	63396519	0	+	.	gene_id "ENSMUSG00002076226.1"; gene_type "snRNA"; gene_name "Gm55576"; level 3; mgi_id "MGI:6847620";
chr3	ENSEMBL	transcript	63396414	63396519	0	+	.	gene_id "ENSMUSG00002076226.1"; transcript_id "ENSMUST00020182993.1"; gene_type "snRNA"; gene_name "Gm55576"; transcript_type "snRNA"; transcript_name "Gm55576-201"; level 3; mgi_id "MGI:6847620"; tag "basic"; tag "Ensembl_canonical"; tag "GENCODE_Primary";
chr3	ENSEMBL	exon	63396414	63396519	0	+	.	gene_id "ENSMUSG00002076226.1"; transcript_id "ENSMUST00020182993.1"; gene_type "snRNA"; gene_name "Gm55576"; transcript_type "snRNA"; transcript_name "Gm55576-201"; exon_number 1; exon_id "ENSMUSE00011468593.1"; level 3; mgi_id "MGI:6847620"; tag "basic"; tag "Ensembl_canonical"; tag "GENCODE_Primary";
chr3	sragcm37_mid	exon	63664539	63664609	0.0109168752952116	+	.	gene_id "sragcm37_gene_13618"; transcript_id "sragcm37_gene_13618_tx_1"; exon_id "chr3_63664539_63664609_+"; exonnum "1"; txlen "1614";
chr3	ENSEMBL	gene	63677633	63677730	0	+	.	gene_id "ENSMUSG00002075172.1"; gene_type "snRNA"; gene_name "Gm55671"; level 3; mgi_id "MGI:6847809";
chr3	ENSEMBL	transcript	63677633	63677730	0	+	.	gene_id "ENSMUSG00002075172.1"; transcript_id "ENSMUST00020182453.1"; gene_type "snRNA"; gene_name "Gm55671"; transcript_type "snRNA"; transcript_name "Gm55671-201"; level 3; mgi_id "MGI:6847809"; tag "basic"; tag "Ensembl_canonical"; tag "GENCODE_Primary";
chr3	ENSEMBL	exon	63677633	63677730	0	+	.	gene_id "ENSMUSG00002075172.1"; transcript_id "ENSMUST00020182453.1"; gene_type "snRNA"; gene_name "Gm55671"; transcript_type "snRNA"; transcript_name "Gm55671-201"; exon_number 1; exon_id "ENSMUSE00011468014.1"; level 3; mgi_id "MGI:6847809"; tag "basic"; tag "Ensembl_canonical"; tag "GENCODE_Primary";
chr3	sragcm37_mid	exon	63691116	63691694	0.0109168752952116	+	.	gene_id "sragcm37_gene_13618"; transcript_id "sragcm37_gene_13618_tx_1"; exon_id "chr3_63691116_63691694_+"; exonnum "2"; txlen "1614";
chr3	sragcm37_ss	exon	63694026	63694989	0.0109168752952116	+	.	gene_id "sragcm37_gene_13618"; transcript_id "sragcm37_gene_13618_tx_1"; exon_id "chr3_63694026_63694989_+"; exonnum "3"; txlen "1614";
chr3	HAVANA	exon	63704113	63704256	0	+	.	gene_id "ENSMUSG00000124028.1"; transcript_id "ENSMUST00000261690.1"; gene_type "lncRNA"; gene_name "ENSMUSG00000124028"; transcript_type "lncRNA"; transcript_name "ENSMUST00000261690"; exon_number 1; exon_id "ENSMUSE00001519542.1"; level 2; tag "TAGENE";
chr3	HAVANA	transcript	63704113	63705512	0	+	.	gene_id "ENSMUSG00000124028.1"; transcript_id "ENSMUST00000261690.1"; gene_type "lncRNA"; gene_name "ENSMUSG00000124028"; transcript_type "lncRNA"; transcript_name "ENSMUST00000261690"; level 2; tag "TAGENE";
chr3	HAVANA	gene	63704113	63741604	0	+	.	gene_id "ENSMUSG00000124028.1"; gene_type "lncRNA"; gene_name "ENSMUSG00000124028"; level 2;
chr3	HAVANA	exon	63704119	63704256	0	+	.	gene_id "ENSMUSG00000124028.1"; transcript_id "ENSMUST00000261689.1"; gene_type "lncRNA"; gene_name "ENSMUSG00000124028"; transcript_type "lncRNA"; transcript_name "ENSMUST00000261689"; exon_number 1; exon_id "ENSMUSE00001519532.1"; level 2; tag "basic"; tag "TAGENE";
chr3	HAVANA	transcript	63704119	63708838	0	+	.	gene_id "ENSMUSG00000124028.1"; transcript_id "ENSMUST00000261689.1"; gene_type "lncRNA"; gene_name "ENSMUSG00000124028"; transcript_type "lncRNA"; transcript_name "ENSMUST00000261689"; level 2; tag "basic"; tag "TAGENE";
chr3	HAVANA	exon	63704134	63704256	0	+	.	gene_id "ENSMUSG00000124028.1"; transcript_id "ENSMUST00000261688.1"; gene_type "lncRNA"; gene_name "ENSMUSG00000124028"; transcript_type "lncRNA"; transcript_name "ENSMUST00000261688"; exon_number 1; exon_id "ENSMUSE00001519531.1"; level 2; tag "basic"; tag "TAGENE";
chr3	HAVANA	transcript	63704134	63717294	0	+	.	gene_id "ENSMUSG00000124028.1"; transcript_id "ENSMUST00000261688.1"; gene_type "lncRNA"; gene_name "ENSMUSG00000124028"; transcript_type "lncRNA"; transcript_name "ENSMUST00000261688"; level 2; tag "basic"; tag "TAGENE";
chr3	HAVANA	exon	63704135	63704256	0	+	.	gene_id "ENSMUSG00000124028.1"; transcript_id "ENSMUST00000261692.1"; gene_type "lncRNA"; gene_name "ENSMUSG00000124028"; transcript_type "lncRNA"; transcript_name "ENSMUST00000261692"; exon_number 1; exon_id "ENSMUSE00001519534.1"; level 2; tag "TAGENE";
chr3	ENSEMBL_gcm37	exon	63704135	63704256	0.0197797019368014	+	.	gene_id "ENSMUSG00000124028.1"; transcript_id "ENSMUSG00000124028.1_tx_5"; exon_id "chr3_63704135_63704256_+"; exonnum "1"; txlen "765";
chr3	HAVANA	transcript	63704135	63704585	0	+	.	gene_id "ENSMUSG00000124028.1"; transcript_id "ENSMUST00000261692.1"; gene_type "lncRNA"; gene_name "ENSMUSG00000124028"; transcript_type "lncRNA"; transcript_name "ENSMUST00000261692"; level 2; tag "TAGENE";
chr3	HAVANA	exon	63704148	63704256	0	+	.	gene_id "ENSMUSG00000124028.1"; transcript_id "ENSMUST00000261691.1"; gene_type "lncRNA"; gene_name "ENSMUSG00000124028"; transcript_type "lncRNA"; transcript_name "ENSMUST00000261691"; exon_number 1; exon_id "ENSMUSE00001519541.1"; level 2; tag "TAGENE";
chr3	HAVANA	transcript	63704148	63705509	0	+	.	gene_id "ENSMUSG00000124028.1"; transcript_id "ENSMUST00000261691.1"; gene_type "lncRNA"; gene_name "ENSMUSG00000124028"; transcript_type "lncRNA"; transcript_name "ENSMUST00000261691"; level 2; tag "TAGENE";
chr3	HAVANA	exon	63704152	63704256	0	+	.	gene_id "ENSMUSG00000124028.1"; transcript_id "ENSMUST00000261687.1"; gene_type "lncRNA"; gene_name "ENSMUSG00000124028"; transcript_type "lncRNA"; transcript_name "ENSMUST00000261687"; exon_number 1; exon_id "ENSMUSE00001519539.1"; level 2; tag "basic"; tag "Ensembl_canonical"; tag "GENCODE_Primary"; tag "TAGENE";
chr3	HAVANA	transcript	63704152	63741604	0	+	.	gene_id "ENSMUSG00000124028.1"; transcript_id "ENSMUST00000261687.1"; gene_type "lncRNA"; gene_name "ENSMUSG00000124028"; transcript_type "lncRNA"; transcript_name "ENSMUST00000261687"; level 2; tag "basic"; tag "Ensembl_canonical"; tag "GENCODE_Primary"; tag "TAGENE";
chr3	HAVANA	exon	63704474	63704554	0	+	.	gene_id "ENSMUSG00000124028.1"; transcript_id "ENSMUST00000261690.1"; gene_type "lncRNA"; gene_name "ENSMUSG00000124028"; transcript_type "lncRNA"; transcript_name "ENSMUST00000261690"; exon_number 2; exon_id "ENSMUSE00001519533.1"; level 2; tag "TAGENE";
chr3	HAVANA	exon	63704474	63704554	0	+	.	gene_id "ENSMUSG00000124028.1"; transcript_id "ENSMUST00000261689.1"; gene_type "lncRNA"; gene_name "ENSMUSG00000124028"; transcript_type "lncRNA"; transcript_name "ENSMUST00000261689"; exon_number 2; exon_id "ENSMUSE00001519533.1"; level 2; tag "basic"; tag "TAGENE";
chr3	HAVANA	exon	63704474	63704554	0	+	.	gene_id "ENSMUSG00000124028.1"; transcript_id "ENSMUST00000261688.1"; gene_type "lncRNA"; gene_name "ENSMUSG00000124028"; transcript_type "lncRNA"; transcript_name "ENSMUST00000261688"; exon_number 2; exon_id "ENSMUSE00001519533.1"; level 2; tag "basic"; tag "TAGENE";
chr3	HAVANA	exon	63704474	63704554	0	+	.	gene_id "ENSMUSG00000124028.1"; transcript_id "ENSMUST00000261691.1"; gene_type "lncRNA"; gene_name "ENSMUSG00000124028"; transcript_type "lncRNA"; transcript_name "ENSMUST00000261691"; exon_number 2; exon_id "ENSMUSE00001519533.1"; level 2; tag "TAGENE";
chr3	HAVANA	exon	63704474	63704554	0	+	.	gene_id "ENSMUSG00000124028.1"; transcript_id "ENSMUST00000261687.1"; gene_type "lncRNA"; gene_name "ENSMUSG00000124028"; transcript_type "lncRNA"; transcript_name "ENSMUST00000261687"; exon_number 2; exon_id "ENSMUSE00001519533.1"; level 2; tag "basic"; tag "Ensembl_canonical"; tag "GENCODE_Primary"; tag "TAGENE";
chr3	ENSEMBL_gcm37	exon	63704474	63704554	0.0197797019368014	+	.	gene_id "ENSMUSG00000124028.1"; transcript_id "ENSMUSG00000124028.1_tx_5"; exon_id "chr3_63704474_63704554_+"; exonnum "2"; txlen "765";
chr3	HAVANA	exon	63704474	63704585	0	+	.	gene_id "ENSMUSG00000124028.1"; transcript_id "ENSMUST00000261692.1"; gene_type "lncRNA"; gene_name "ENSMUSG00000124028"; transcript_type "lncRNA"; transcript_name "ENSMUST00000261692"; exon_number 2; exon_id "ENSMUSE00001519540.1"; level 2; tag "TAGENE";
chr3	HAVANA	exon	63705406	63705512	0	+	.	gene_id "ENSMUSG00000124028.1"; transcript_id "ENSMUST00000261690.1"; gene_type "lncRNA"; gene_name "ENSMUSG00000124028"; transcript_type "lncRNA"; transcript_name "ENSMUST00000261690"; exon_number 3; exon_id "ENSMUSE00001519535.1"; level 2; tag "TAGENE";
chr3	HAVANA	exon	63705409	63705509	0	+	.	gene_id "ENSMUSG00000124028.1"; transcript_id "ENSMUST00000261691.1"; gene_type "lncRNA"; gene_name "ENSMUSG00000124028"; transcript_type "lncRNA"; transcript_name "ENSMUST00000261691"; exon_number 3; exon_id "ENSMUSE00001519537.1"; level 2; tag "TAGENE";
chr3	sragcm37_mid	exon	63707335	63707497	0.0197797019368014	+	.	gene_id "ENSMUSG00000124028.1"; transcript_id "ENSMUSG00000124028.1_tx_5"; exon_id "chr3_63707335_63707497_+"; exonnum "3"; txlen "765";
chr3	HAVANA	exon	63708440	63708838	0	+	.	gene_id "ENSMUSG00000124028.1"; transcript_id "ENSMUST00000261689.1"; gene_type "lncRNA"; gene_name "ENSMUSG00000124028"; transcript_type "lncRNA"; transcript_name "ENSMUST00000261689"; exon_number 3; exon_id "ENSMUSE00001519543.1"; level 2; tag "basic"; tag "TAGENE";
chr3	ENSEMBL_gcm37	exon	63708440	63708838	0.0197797019368014	+	.	gene_id "ENSMUSG00000124028.1"; transcript_id "ENSMUSG00000124028.1_tx_5"; exon_id "chr3_63708440_63708838_+"; exonnum "4"; txlen "765";
chr3	HAVANA	exon	63716797	63717294	0	+	.	gene_id "ENSMUSG00000124028.1"; transcript_id "ENSMUST00000261688.1"; gene_type "lncRNA"; gene_name "ENSMUSG00000124028"; transcript_type "lncRNA"; transcript_name "ENSMUST00000261688"; exon_number 3; exon_id "ENSMUSE00001519536.1"; level 2; tag "basic"; tag "TAGENE";
chr3	HAVANA	exon	63731125	63731182	0	+	.	gene_id "ENSMUSG00000124028.1"; transcript_id "ENSMUST00000261687.1"; gene_type "lncRNA"; gene_name "ENSMUSG00000124028"; transcript_type "lncRNA"; transcript_name "ENSMUST00000261687"; exon_number 3; exon_id "ENSMUSE00001519544.1"; level 2; tag "basic"; tag "Ensembl_canonical"; tag "GENCODE_Primary"; tag "TAGENE";
chr3	HAVANA	exon	63733215	63733343	0	+	.	gene_id "ENSMUSG00000090131.2"; transcript_id "ENSMUST00000162296.2"; gene_type "processed_pseudogene"; gene_name "Gm16162"; transcript_type "processed_pseudogene"; transcript_name "Gm16162-201"; exon_number 1; exon_id "ENSMUSE00000869458.2"; level 2; transcript_support_level "NA"; mgi_id "MGI:3802047"; ont "PGO:0000004"; tag "basic"; tag "Ensembl_canonical"; tag "GENCODE_Primary"; havana_gene "OTTMUSG00000031118.1"; havana_transcript "OTTMUST00000077093.1";
chr3	HAVANA	gene	63733215	63733865	0	+	.	gene_id "ENSMUSG00000090131.2"; gene_type "processed_pseudogene"; gene_name "Gm16162"; level 2; mgi_id "MGI:3802047"; havana_gene "OTTMUSG00000031118.1";
chr3	HAVANA	transcript	63733215	63733865	0	+	.	gene_id "ENSMUSG00000090131.2"; transcript_id "ENSMUST00000162296.2"; gene_type "processed_pseudogene"; gene_name "Gm16162"; transcript_type "processed_pseudogene"; transcript_name "Gm16162-201"; level 2; transcript_support_level "NA"; mgi_id "MGI:3802047"; ont "PGO:0000004"; tag "basic"; tag "Ensembl_canonical"; tag "GENCODE_Primary"; havana_gene "OTTMUSG00000031118.1"; havana_transcript "OTTMUST00000077093.1";
chr3	HAVANA	exon	63733619	63733708	0	+	.	gene_id "ENSMUSG00000090131.2"; transcript_id "ENSMUST00000162296.2"; gene_type "processed_pseudogene"; gene_name "Gm16162"; transcript_type "processed_pseudogene"; transcript_name "Gm16162-201"; exon_number 2; exon_id "ENSMUSE00000855670.2"; level 2; transcript_support_level "NA"; mgi_id "MGI:3802047"; ont "PGO:0000004"; tag "basic"; tag "Ensembl_canonical"; tag "GENCODE_Primary"; havana_gene "OTTMUSG00000031118.1"; havana_transcript "OTTMUST00000077093.1";
chr3	HAVANA	exon	63733788	63733865	0	+	.	gene_id "ENSMUSG00000090131.2"; transcript_id "ENSMUST00000162296.2"; gene_type "processed_pseudogene"; gene_name "Gm16162"; transcript_type "processed_pseudogene"; transcript_name "Gm16162-201"; exon_number 3; exon_id "ENSMUSE00000862287.2"; level 2; transcript_support_level "NA"; mgi_id "MGI:3802047"; ont "PGO:0000004"; tag "basic"; tag "Ensembl_canonical"; tag "GENCODE_Primary"; havana_gene "OTTMUSG00000031118.1"; havana_transcript "OTTMUST00000077093.1";
chr3	HAVANA	exon	63740916	63741604	0	+	.	gene_id "ENSMUSG00000124028.1"; transcript_id "ENSMUST00000261687.1"; gene_type "lncRNA"; gene_name "ENSMUSG00000124028"; transcript_type "lncRNA"; transcript_name "ENSMUST00000261687"; exon_number 4; exon_id "ENSMUSE00001519538.1"; level 2; tag "basic"; tag "Ensembl_canonical"; tag "GENCODE_Primary"; tag "TAGENE";
chr3	HAVANA	exon	63750537	63750770	0	+	.	gene_id "ENSMUSG00000085290.2"; transcript_id "ENSMUST00000152628.2"; gene_type "processed_pseudogene"; gene_name "Gm16129"; transcript_type "processed_pseudogene"; transcript_name "Gm16129-201"; exon_number 1; exon_id "ENSMUSE00000754261.2"; level 2; transcript_support_level "NA"; mgi_id "MGI:3801947"; ont "PGO:0000004"; tag "basic"; tag "Ensembl_canonical"; tag "GENCODE_Primary"; havana_gene "OTTMUSG00000030809.1"; havana_transcript "OTTMUST00000076247.1";
chr3	HAVANA	gene	63750537	63751490	0	+	.	gene_id "ENSMUSG00000085290.2"; gene_type "processed_pseudogene"; gene_name "Gm16129"; level 2; mgi_id "MGI:3801947"; havana_gene "OTTMUSG00000030809.1";
chr3	HAVANA	transcript	63750537	63751490	0	+	.	gene_id "ENSMUSG00000085290.2"; transcript_id "ENSMUST00000152628.2"; gene_type "processed_pseudogene"; gene_name "Gm16129"; transcript_type "processed_pseudogene"; transcript_name "Gm16129-201"; level 2; transcript_support_level "NA"; mgi_id "MGI:3801947"; ont "PGO:0000004"; tag "basic"; tag "Ensembl_canonical"; tag "GENCODE_Primary"; havana_gene "OTTMUSG00000030809.1"; havana_transcript "OTTMUST00000076247.1";
chr3	HAVANA	exon	63751239	63751490	0	+	.	gene_id "ENSMUSG00000085290.2"; transcript_id "ENSMUST00000152628.2"; gene_type "processed_pseudogene"; gene_name "Gm16129"; transcript_type "processed_pseudogene"; transcript_name "Gm16129-201"; exon_number 2; exon_id "ENSMUSE00000788207.2"; level 2; transcript_support_level "NA"; mgi_id "MGI:3801947"; ont "PGO:0000004"; tag "basic"; tag "Ensembl_canonical"; tag "GENCODE_Primary"; havana_gene "OTTMUSG00000030809.1"; havana_transcript "OTTMUST00000076247.1";
chr3	HAVANA	gene	63812850	63813139	0	+	.	gene_id "ENSMUSG00000103905.2"; gene_type "processed_pseudogene"; gene_name "Gm34379"; level 2; mgi_id "MGI:5593538"; havana_gene "OTTMUSG00000051875.1";
chr3	HAVANA	transcript	63812850	63813139	0	+	.	gene_id "ENSMUSG00000103905.2"; transcript_id "ENSMUST00000195036.2"; gene_type "processed_pseudogene"; gene_name "Gm34379"; transcript_type "processed_pseudogene"; transcript_name "Gm34379-201"; level 2; transcript_support_level "NA"; mgi_id "MGI:5593538"; ont "PGO:0000004"; tag "basic"; tag "Ensembl_canonical"; tag "GENCODE_Primary"; havana_gene "OTTMUSG00000051875.1"; havana_transcript "OTTMUST00000130631.1";
chr3	HAVANA	exon	63812850	63813139	0	+	.	gene_id "ENSMUSG00000103905.2"; transcript_id "ENSMUST00000195036.2"; gene_type "processed_pseudogene"; gene_name "Gm34379"; transcript_type "processed_pseudogene"; transcript_name "Gm34379-201"; exon_number 1; exon_id "ENSMUSE00001344972.2"; level 2; transcript_support_level "NA"; mgi_id "MGI:5593538"; ont "PGO:0000004"; tag "basic"; tag "Ensembl_canonical"; tag "GENCODE_Primary"; havana_gene "OTTMUSG00000051875.1"; havana_transcript "OTTMUST00000130631.1";
chr3	HAVANA	exon	63871054	63872329	0	+	.	gene_id "ENSMUSG00000097724.3"; transcript_id "ENSMUST00000181653.2"; gene_type "lncRNA"; gene_name "Gm26850"; transcript_type "lncRNA"; transcript_name "Gm26850-201"; exon_number 1; exon_id "ENSMUSE00001125200.2"; level 2; transcript_support_level "1"; mgi_id "MGI:5477344"; tag "basic"; tag "Ensembl_canonical"; tag "GENCODE_Primary"; havana_gene "OTTMUSG00000051878.1"; havana_transcript "OTTMUST00000130634.1";
chr3	ENSEMBL_gcm37	exon	63871054	63872329	0.151371876457294	+	.	gene_id "ENSMUSG00000097724.3"; transcript_id "ENSMUSG00000097724.3_tx_1"; exon_id "chr3_63871054_63872329_+"; exonnum "1"; txlen "1559";
chr3	HAVANA	gene	63871054	63876080	0	+	.	gene_id "ENSMUSG00000097724.3"; gene_type "lncRNA"; gene_name "Gm26850"; level 2; mgi_id "MGI:5477344"; havana_gene "OTTMUSG00000051878.1";
chr3	HAVANA	transcript	63871054	63876080	0	+	.	gene_id "ENSMUSG00000097724.3"; transcript_id "ENSMUST00000181653.2"; gene_type "lncRNA"; gene_name "Gm26850"; transcript_type "lncRNA"; transcript_name "Gm26850-201"; level 2; transcript_support_level "1"; mgi_id "MGI:5477344"; tag "basic"; tag "Ensembl_canonical"; tag "GENCODE_Primary"; havana_gene "OTTMUSG00000051878.1"; havana_transcript "OTTMUST00000130634.1";
chr3	HAVANA	transcript	63871056	63872871	0	+	.	gene_id "ENSMUSG00000097724.3"; transcript_id "ENSMUST00000192898.2"; gene_type "lncRNA"; gene_name "Gm26850"; transcript_type "lncRNA"; transcript_name "Gm26850-202"; level 2; transcript_support_level "NA"; mgi_id "MGI:5477344"; havana_gene "OTTMUSG00000051878.1"; havana_transcript "OTTMUST00000130635.1";
chr3	HAVANA	exon	63871056	63872871	0	+	.	gene_id "ENSMUSG00000097724.3"; transcript_id "ENSMUST00000192898.2"; gene_type "lncRNA"; gene_name "Gm26850"; transcript_type "lncRNA"; transcript_name "Gm26850-202"; exon_number 1; exon_id "ENSMUSE00001339662.2"; level 2; transcript_support_level "NA"; mgi_id "MGI:5477344"; havana_gene "OTTMUSG00000051878.1"; havana_transcript "OTTMUST00000130635.1";
chr3	sragcm37_mid	exon	63874688	63874901	0.151371876457294	+	.	gene_id "ENSMUSG00000097724.3"; transcript_id "ENSMUSG00000097724.3_tx_1"; exon_id "chr3_63874688_63874901_+"; exonnum "2"; txlen "1559";
chr3	HAVANA	exon	63874688	63876080	0	+	.	gene_id "ENSMUSG00000097724.3"; transcript_id "ENSMUST00000181653.2"; gene_type "lncRNA"; gene_name "Gm26850"; transcript_type "lncRNA"; transcript_name "Gm26850-201"; exon_number 2; exon_id "ENSMUSE00001136213.2"; level 2; transcript_support_level "1"; mgi_id "MGI:5477344"; tag "basic"; tag "Ensembl_canonical"; tag "GENCODE_Primary"; havana_gene "OTTMUSG00000051878.1"; havana_transcript "OTTMUST00000130634.1";
chr3	sragcm37_ss	exon	63875619	63875687	0.151371876457294	+	.	gene_id "ENSMUSG00000097724.3"; transcript_id "ENSMUSG00000097724.3_tx_1"; exon_id "chr3_63875619_63875687_+"; exonnum "3"; txlen "1559";
chr3	HAVANA	UTR	63883527	63883704	0	+	.	gene_id "ENSMUSG00000027823.10"; transcript_id "ENSMUST00000029405.8"; gene_type "protein_coding"; gene_name "Gmps"; transcript_type "protein_coding"; transcript_name "Gmps-201"; exon_number 1; exon_id "ENSMUSE00000862336.2"; level 2; protein_id "ENSMUSP00000029405.8"; transcript_support_level "1"; mgi_id "MGI:2448526"; tag "basic"; tag "Ensembl_canonical"; tag "GENCODE_Primary"; tag "appris_principal_1"; tag "CCDS"; ccdsid "CCDS17383.1"; havana_gene "OTTMUSG00000031018.1"; havana_transcript "OTTMUST00000076838.1";
chr3	HAVANA	exon	63883527	63883731	0	+	.	gene_id "ENSMUSG00000027823.10"; transcript_id "ENSMUST00000029405.8"; gene_type "protein_coding"; gene_name "Gmps"; transcript_type "protein_coding"; transcript_name "Gmps-201"; exon_number 1; exon_id "ENSMUSE00000862336.2"; level 2; protein_id "ENSMUSP00000029405.8"; transcript_support_level "1"; mgi_id "MGI:2448526"; tag "basic"; tag "Ensembl_canonical"; tag "GENCODE_Primary"; tag "appris_principal_1"; tag "CCDS"; ccdsid "CCDS17383.1"; havana_gene "OTTMUSG00000031018.1"; havana_transcript "OTTMUST00000076838.1";
chr3	HAVANA	gene	63883527	63930000	0	+	.	gene_id "ENSMUSG00000027823.10"; gene_type "protein_coding"; gene_name "Gmps"; level 2; mgi_id "MGI:2448526"; havana_gene "OTTMUSG00000031018.1";
chr3	HAVANA	transcript	63883527	63930000	0	+	.	gene_id "ENSMUSG00000027823.10"; transcript_id "ENSMUST00000029405.8"; gene_type "protein_coding"; gene_name "Gmps"; transcript_type "protein_coding"; transcript_name "Gmps-201"; level 2; protein_id "ENSMUSP00000029405.8"; transcript_support_level "1"; mgi_id "MGI:2448526"; tag "basic"; tag "Ensembl_canonical"; tag "GENCODE_Primary"; tag "appris_principal_1"; tag "CCDS"; ccdsid "CCDS17383.1"; havana_gene "OTTMUSG00000031018.1"; havana_transcript "OTTMUST00000076838.1";
chr3	HAVANA	start_codon	63883705	63883707	0	+	0	gene_id "ENSMUSG00000027823.10"; transcript_id "ENSMUST00000029405.8"; gene_type "protein_coding"; gene_name "Gmps"; transcript_type "protein_coding"; transcript_name "Gmps-201"; exon_number 1; exon_id "ENSMUSE00000862336.2"; level 2; protein_id "ENSMUSP00000029405.8"; transcript_support_level "1"; mgi_id "MGI:2448526"; tag "basic"; tag "Ensembl_canonical"; tag "GENCODE_Primary"; tag "appris_principal_1"; tag "CCDS"; ccdsid "CCDS17383.1"; havana_gene "OTTMUSG00000031018.1"; havana_transcript "OTTMUST00000076838.1";
chr3	HAVANA	CDS	63883705	63883731	0	+	0	gene_id "ENSMUSG00000027823.10"; transcript_id "ENSMUST00000029405.8"; gene_type "protein_coding"; gene_name "Gmps"; transcript_type "protein_coding"; transcript_name "Gmps-201"; exon_number 1; exon_id "ENSMUSE00000862336.2"; level 2; protein_id "ENSMUSP00000029405.8"; transcript_support_level "1"; mgi_id "MGI:2448526"; tag "basic"; tag "Ensembl_canonical"; tag "GENCODE_Primary"; tag "appris_principal_1"; tag "CCDS"; ccdsid "CCDS17383.1"; havana_gene "OTTMUSG00000031018.1"; havana_transcript "OTTMUST00000076838.1";
chr3	HAVANA	exon	63887557	63887738	0	+	.	gene_id "ENSMUSG00000027823.10"; transcript_id "ENSMUST00000029405.8"; gene_type "protein_coding"; gene_name "Gmps"; transcript_type "protein_coding"; transcript_name "Gmps-201"; exon_number 2; exon_id "ENSMUSE00000591118.2"; level 2; protein_id "ENSMUSP00000029405.8"; transcript_support_level "1"; mgi_id "MGI:2448526"; tag "basic"; tag "Ensembl_canonical"; tag "GENCODE_Primary"; tag "appris_principal_1"; tag "CCDS"; ccdsid "CCDS17383.1"; havana_gene "OTTMUSG00000031018.1"; havana_transcript "OTTMUST00000076838.1";
chr3	HAVANA	CDS	63887557	63887738	0	+	0	gene_id "ENSMUSG00000027823.10"; transcript_id "ENSMUST00000029405.8"; gene_type "protein_coding"; gene_name "Gmps"; transcript_type "protein_coding"; transcript_name "Gmps-201"; exon_number 2; exon_id "ENSMUSE00000591118.2"; level 2; protein_id "ENSMUSP00000029405.8"; transcript_support_level "1"; mgi_id "MGI:2448526"; tag "basic"; tag "Ensembl_canonical"; tag "GENCODE_Primary"; tag "appris_principal_1"; tag "CCDS"; ccdsid "CCDS17383.1"; havana_gene "OTTMUSG00000031018.1"; havana_transcript "OTTMUST00000076838.1";
chr3	HAVANA	exon	63889832	63889946	0	+	.	gene_id "ENSMUSG00000027823.10"; transcript_id "ENSMUST00000029405.8"; gene_type "protein_coding"; gene_name "Gmps"; transcript_type "protein_coding"; transcript_name "Gmps-201"; exon_number 3; exon_id "ENSMUSE00000365524.6"; level 2; protein_id "ENSMUSP00000029405.8"; transcript_support_level "1"; mgi_id "MGI:2448526"; tag "basic"; tag "Ensembl_canonical"; tag "GENCODE_Primary"; tag "appris_principal_1"; tag "CCDS"; ccdsid "CCDS17383.1"; havana_gene "OTTMUSG00000031018.1"; havana_transcript "OTTMUST00000076838.1";
chr3	HAVANA	CDS	63889832	63889946	0	+	1	gene_id "ENSMUSG00000027823.10"; transcript_id "ENSMUST00000029405.8"; gene_type "protein_coding"; gene_name "Gmps"; transcript_type "protein_coding"; transcript_name "Gmps-201"; exon_number 3; exon_id "ENSMUSE00000365524.6"; level 2; protein_id "ENSMUSP00000029405.8"; transcript_support_level "1"; mgi_id "MGI:2448526"; tag "basic"; tag "Ensembl_canonical"; tag "GENCODE_Primary"; tag "appris_principal_1"; tag "CCDS"; ccdsid "CCDS17383.1"; havana_gene "OTTMUSG00000031018.1"; havana_transcript "OTTMUST00000076838.1";
chr3	HAVANA	exon	63893021	63893118	0	+	.	gene_id "ENSMUSG00000027823.10"; transcript_id "ENSMUST00000029405.8"; gene_type "protein_coding"; gene_name "Gmps"; transcript_type "protein_coding"; transcript_name "Gmps-201"; exon_number 4; exon_id "ENSMUSE00000381809.4"; level 2; protein_id "ENSMUSP00000029405.8"; transcript_support_level "1"; mgi_id "MGI:2448526"; tag "basic"; tag "Ensembl_canonical"; tag "GENCODE_Primary"; tag "appris_principal_1"; tag "CCDS"; ccdsid "CCDS17383.1"; havana_gene "OTTMUSG00000031018.1"; havana_transcript "OTTMUST00000076838.1";
chr3	HAVANA	CDS	63893021	63893118	0	+	0	gene_id "ENSMUSG00000027823.10"; transcript_id "ENSMUST00000029405.8"; gene_type "protein_coding"; gene_name "Gmps"; transcript_type "protein_coding"; transcript_name "Gmps-201"; exon_number 4; exon_id "ENSMUSE00000381809.4"; level 2; protein_id "ENSMUSP00000029405.8"; transcript_support_level "1"; mgi_id "MGI:2448526"; tag "basic"; tag "Ensembl_canonical"; tag "GENCODE_Primary"; tag "appris_principal_1"; tag "CCDS"; ccdsid "CCDS17383.1"; havana_gene "OTTMUSG00000031018.1"; havana_transcript "OTTMUST00000076838.1";
chr3	HAVANA	exon	63895080	63895183	0	+	.	gene_id "ENSMUSG00000027823.10"; transcript_id "ENSMUST00000029405.8"; gene_type "protein_coding"; gene_name "Gmps"; transcript_type "protein_coding"; transcript_name "Gmps-201"; exon_number 5; exon_id "ENSMUSE00000373130.4"; level 2; protein_id "ENSMUSP00000029405.8"; transcript_support_level "1"; mgi_id "MGI:2448526"; tag "basic"; tag "Ensembl_canonical"; tag "GENCODE_Primary"; tag "appris_principal_1"; tag "CCDS"; ccdsid "CCDS17383.1"; havana_gene "OTTMUSG00000031018.1"; havana_transcript "OTTMUST00000076838.1";
chr3	HAVANA	CDS	63895080	63895183	0	+	1	gene_id "ENSMUSG00000027823.10"; transcript_id "ENSMUST00000029405.8"; gene_type "protein_coding"; gene_name "Gmps"; transcript_type "protein_coding"; transcript_name "Gmps-201"; exon_number 5; exon_id "ENSMUSE00000373130.4"; level 2; protein_id "ENSMUSP00000029405.8"; transcript_support_level "1"; mgi_id "MGI:2448526"; tag "basic"; tag "Ensembl_canonical"; tag "GENCODE_Primary"; tag "appris_principal_1"; tag "CCDS"; ccdsid "CCDS17383.1"; havana_gene "OTTMUSG00000031018.1"; havana_transcript "OTTMUST00000076838.1";
chr3	HAVANA	exon	63897576	63897769	0	+	.	gene_id "ENSMUSG00000027823.10"; transcript_id "ENSMUST00000029405.8"; gene_type "protein_coding"; gene_name "Gmps"; transcript_type "protein_coding"; transcript_name "Gmps-201"; exon_number 6; exon_id "ENSMUSE00000173330.4"; level 2; protein_id "ENSMUSP00000029405.8"; transcript_support_level "1"; mgi_id "MGI:2448526"; tag "basic"; tag "Ensembl_canonical"; tag "GENCODE_Primary"; tag "appris_principal_1"; tag "CCDS"; ccdsid "CCDS17383.1"; havana_gene "OTTMUSG00000031018.1"; havana_transcript "OTTMUST00000076838.1";
chr3	HAVANA	CDS	63897576	63897769	0	+	2	gene_id "ENSMUSG00000027823.10"; transcript_id "ENSMUST00000029405.8"; gene_type "protein_coding"; gene_name "Gmps"; transcript_type "protein_coding"; transcript_name "Gmps-201"; exon_number 6; exon_id "ENSMUSE00000173330.4"; level 2; protein_id "ENSMUSP00000029405.8"; transcript_support_level "1"; mgi_id "MGI:2448526"; tag "basic"; tag "Ensembl_canonical"; tag "GENCODE_Primary"; tag "appris_principal_1"; tag "CCDS"; ccdsid "CCDS17383.1"; havana_gene "OTTMUSG00000031018.1"; havana_transcript "OTTMUST00000076838.1";
chr3	HAVANA	exon	63897938	63898103	0	+	.	gene_id "ENSMUSG00000027823.10"; transcript_id "ENSMUST00000029405.8"; gene_type "protein_coding"; gene_name "Gmps"; transcript_type "protein_coding"; transcript_name "Gmps-201"; exon_number 7; exon_id "ENSMUSE00000173319.4"; level 2; protein_id "ENSMUSP00000029405.8"; transcript_support_level "1"; mgi_id "MGI:2448526"; tag "basic"; tag "Ensembl_canonical"; tag "GENCODE_Primary"; tag "appris_principal_1"; tag "CCDS"; ccdsid "CCDS17383.1"; havana_gene "OTTMUSG00000031018.1"; havana_transcript "OTTMUST00000076838.1";
chr3	HAVANA	CDS	63897938	63898103	0	+	0	gene_id "ENSMUSG00000027823.10"; transcript_id "ENSMUST00000029405.8"; gene_type "protein_coding"; gene_name "Gmps"; transcript_type "protein_coding"; transcript_name "Gmps-201"; exon_number 7; exon_id "ENSMUSE00000173319.4"; level 2; protein_id "ENSMUSP00000029405.8"; transcript_support_level "1"; mgi_id "MGI:2448526"; tag "basic"; tag "Ensembl_canonical"; tag "GENCODE_Primary"; tag "appris_principal_1"; tag "CCDS"; ccdsid "CCDS17383.1"; havana_gene "OTTMUSG00000031018.1"; havana_transcript "OTTMUST00000076838.1";
chr3	HAVANA	exon	63900612	63900763	0	+	.	gene_id "ENSMUSG00000027823.10"; transcript_id "ENSMUST00000029405.8"; gene_type "protein_coding"; gene_name "Gmps"; transcript_type "protein_coding"; transcript_name "Gmps-201"; exon_number 8; exon_id "ENSMUSE00000173333.4"; level 2; protein_id "ENSMUSP00000029405.8"; transcript_support_level "1"; mgi_id "MGI:2448526"; tag "basic"; tag "Ensembl_canonical"; tag "GENCODE_Primary"; tag "appris_principal_1"; tag "CCDS"; ccdsid "CCDS17383.1"; havana_gene "OTTMUSG00000031018.1"; havana_transcript "OTTMUST00000076838.1";
chr3	HAVANA	CDS	63900612	63900763	0	+	2	gene_id "ENSMUSG00000027823.10"; transcript_id "ENSMUST00000029405.8"; gene_type "protein_coding"; gene_name "Gmps"; transcript_type "protein_coding"; transcript_name "Gmps-201"; exon_number 8; exon_id "ENSMUSE00000173333.4"; level 2; protein_id "ENSMUSP00000029405.8"; transcript_support_level "1"; mgi_id "MGI:2448526"; tag "basic"; tag "Ensembl_canonical"; tag "GENCODE_Primary"; tag "appris_principal_1"; tag "CCDS"; ccdsid "CCDS17383.1"; havana_gene "OTTMUSG00000031018.1"; havana_transcript "OTTMUST00000076838.1";
chr3	HAVANA	exon	63901221	63901394	0	+	.	gene_id "ENSMUSG00000027823.10"; transcript_id "ENSMUST00000029405.8"; gene_type "protein_coding"; gene_name "Gmps"; transcript_type "protein_coding"; transcript_name "Gmps-201"; exon_number 9; exon_id "ENSMUSE00000173325.4"; level 2; protein_id "ENSMUSP00000029405.8"; transcript_support_level "1"; mgi_id "MGI:2448526"; tag "basic"; tag "Ensembl_canonical"; tag "GENCODE_Primary"; tag "appris_principal_1"; tag "CCDS"; ccdsid "CCDS17383.1"; havana_gene "OTTMUSG00000031018.1"; havana_transcript "OTTMUST00000076838.1";
chr3	HAVANA	CDS	63901221	63901394	0	+	0	gene_id "ENSMUSG00000027823.10"; transcript_id "ENSMUST00000029405.8"; gene_type "protein_coding"; gene_name "Gmps"; transcript_type "protein_coding"; transcript_name "Gmps-201"; exon_number 9; exon_id "ENSMUSE00000173325.4"; level 2; protein_id "ENSMUSP00000029405.8"; transcript_support_level "1"; mgi_id "MGI:2448526"; tag "basic"; tag "Ensembl_canonical"; tag "GENCODE_Primary"; tag "appris_principal_1"; tag "CCDS"; ccdsid "CCDS17383.1"; havana_gene "OTTMUSG00000031018.1"; havana_transcript "OTTMUST00000076838.1";
chr3	HAVANA	exon	63904228	63904333	0	+	.	gene_id "ENSMUSG00000027823.10"; transcript_id "ENSMUST00000029405.8"; gene_type "protein_coding"; gene_name "Gmps"; transcript_type "protein_coding"; transcript_name "Gmps-201"; exon_number 10; exon_id "ENSMUSE00000431947.4"; level 2; protein_id "ENSMUSP00000029405.8"; transcript_support_level "1"; mgi_id "MGI:2448526"; tag "basic"; tag "Ensembl_canonical"; tag "GENCODE_Primary"; tag "appris_principal_1"; tag "CCDS"; ccdsid "CCDS17383.1"; havana_gene "OTTMUSG00000031018.1"; havana_transcript "OTTMUST00000076838.1";
chr3	HAVANA	CDS	63904228	63904333	0	+	0	gene_id "ENSMUSG00000027823.10"; transcript_id "ENSMUST00000029405.8"; gene_type "protein_coding"; gene_name "Gmps"; transcript_type "protein_coding"; transcript_name "Gmps-201"; exon_number 10; exon_id "ENSMUSE00000431947.4"; level 2; protein_id "ENSMUSP00000029405.8"; transcript_support_level "1"; mgi_id "MGI:2448526"; tag "basic"; tag "Ensembl_canonical"; tag "GENCODE_Primary"; tag "appris_principal_1"; tag "CCDS"; ccdsid "CCDS17383.1"; havana_gene "OTTMUSG00000031018.1"; havana_transcript "OTTMUST00000076838.1";
chr3	HAVANA	exon	63906023	63906138	0	+	.	gene_id "ENSMUSG00000027823.10"; transcript_id "ENSMUST00000029405.8"; gene_type "protein_coding"; gene_name "Gmps"; transcript_type "protein_coding"; transcript_name "Gmps-201"; exon_number 11; exon_id "ENSMUSE00000476649.3"; level 2; protein_id "ENSMUSP00000029405.8"; transcript_support_level "1"; mgi_id "MGI:2448526"; tag "basic"; tag "Ensembl_canonical"; tag "GENCODE_Primary"; tag "appris_principal_1"; tag "CCDS"; ccdsid "CCDS17383.1"; havana_gene "OTTMUSG00000031018.1"; havana_transcript "OTTMUST00000076838.1";
chr3	HAVANA	CDS	63906023	63906138	0	+	2	gene_id "ENSMUSG00000027823.10"; transcript_id "ENSMUST00000029405.8"; gene_type "protein_coding"; gene_name "Gmps"; transcript_type "protein_coding"; transcript_name "Gmps-201"; exon_number 11; exon_id "ENSMUSE00000476649.3"; level 2; protein_id "ENSMUSP00000029405.8"; transcript_support_level "1"; mgi_id "MGI:2448526"; tag "basic"; tag "Ensembl_canonical"; tag "GENCODE_Primary"; tag "appris_principal_1"; tag "CCDS"; ccdsid "CCDS17383.1"; havana_gene "OTTMUSG00000031018.1"; havana_transcript "OTTMUST00000076838.1";
chr3	HAVANA	exon	63908934	63909059	0	+	.	gene_id "ENSMUSG00000027823.10"; transcript_id "ENSMUST00000029405.8"; gene_type "protein_coding"; gene_name "Gmps"; transcript_type "protein_coding"; transcript_name "Gmps-201"; exon_number 12; exon_id "ENSMUSE00000990909.2"; level 2; protein_id "ENSMUSP00000029405.8"; transcript_support_level "1"; mgi_id "MGI:2448526"; tag "basic"; tag "Ensembl_canonical"; tag "GENCODE_Primary"; tag "appris_principal_1"; tag "CCDS"; ccdsid "CCDS17383.1"; havana_gene "OTTMUSG00000031018.1"; havana_transcript "OTTMUST00000076838.1";
chr3	HAVANA	CDS	63908934	63909059	0	+	0	gene_id "ENSMUSG00000027823.10"; transcript_id "ENSMUST00000029405.8"; gene_type "protein_coding"; gene_name "Gmps"; transcript_type "protein_coding"; transcript_name "Gmps-201"; exon_number 12; exon_id "ENSMUSE00000990909.2"; level 2; protein_id "ENSMUSP00000029405.8"; transcript_support_level "1"; mgi_id "MGI:2448526"; tag "basic"; tag "Ensembl_canonical"; tag "GENCODE_Primary"; tag "appris_principal_1"; tag "CCDS"; ccdsid "CCDS17383.1"; havana_gene "OTTMUSG00000031018.1"; havana_transcript "OTTMUST00000076838.1";
chr3	HAVANA	exon	63918978	63919093	0	+	.	gene_id "ENSMUSG00000027823.10"; transcript_id "ENSMUST00000029405.8"; gene_type "protein_coding"; gene_name "Gmps"; transcript_type "protein_coding"; transcript_name "Gmps-201"; exon_number 13; exon_id "ENSMUSE00001079531.2"; level 2; protein_id "ENSMUSP00000029405.8"; transcript_support_level "1"; mgi_id "MGI:2448526"; tag "basic"; tag "Ensembl_canonical"; tag "GENCODE_Primary"; tag "appris_principal_1"; tag "CCDS"; ccdsid "CCDS17383.1"; havana_gene "OTTMUSG00000031018.1"; havana_transcript "OTTMUST00000076838.1";
chr3	HAVANA	CDS	63918978	63919093	0	+	0	gene_id "ENSMUSG00000027823.10"; transcript_id "ENSMUST00000029405.8"; gene_type "protein_coding"; gene_name "Gmps"; transcript_type "protein_coding"; transcript_name "Gmps-201"; exon_number 13; exon_id "ENSMUSE00001079531.2"; level 2; protein_id "ENSMUSP00000029405.8"; transcript_support_level "1"; mgi_id "MGI:2448526"; tag "basic"; tag "Ensembl_canonical"; tag "GENCODE_Primary"; tag "appris_principal_1"; tag "CCDS"; ccdsid "CCDS17383.1"; havana_gene "OTTMUSG00000031018.1"; havana_transcript "OTTMUST00000076838.1";
chr3	HAVANA	exon	63921675	63921805	0	+	.	gene_id "ENSMUSG00000027823.10"; transcript_id "ENSMUST00000029405.8"; gene_type "protein_coding"; gene_name "Gmps"; transcript_type "protein_coding"; transcript_name "Gmps-201"; exon_number 14; exon_id "ENSMUSE00000402879.4"; level 2; protein_id "ENSMUSP00000029405.8"; transcript_support_level "1"; mgi_id "MGI:2448526"; tag "basic"; tag "Ensembl_canonical"; tag "GENCODE_Primary"; tag "appris_principal_1"; tag "CCDS"; ccdsid "CCDS17383.1"; havana_gene "OTTMUSG00000031018.1"; havana_transcript "OTTMUST00000076838.1";
chr3	HAVANA	CDS	63921675	63921805	0	+	1	gene_id "ENSMUSG00000027823.10"; transcript_id "ENSMUST00000029405.8"; gene_type "protein_coding"; gene_name "Gmps"; transcript_type "protein_coding"; transcript_name "Gmps-201"; exon_number 14; exon_id "ENSMUSE00000402879.4"; level 2; protein_id "ENSMUSP00000029405.8"; transcript_support_level "1"; mgi_id "MGI:2448526"; tag "basic"; tag "Ensembl_canonical"; tag "GENCODE_Primary"; tag "appris_principal_1"; tag "CCDS"; ccdsid "CCDS17383.1"; havana_gene "OTTMUSG00000031018.1"; havana_transcript "OTTMUST00000076838.1";
chr3	HAVANA	exon	63922846	63923018	0	+	.	gene_id "ENSMUSG00000027823.10"; transcript_id "ENSMUST00000029405.8"; gene_type "protein_coding"; gene_name "Gmps"; transcript_type "protein_coding"; transcript_name "Gmps-201"; exon_number 15; exon_id "ENSMUSE00001006595.2"; level 2; protein_id "ENSMUSP00000029405.8"; transcript_support_level "1"; mgi_id "MGI:2448526"; tag "basic"; tag "Ensembl_canonical"; tag "GENCODE_Primary"; tag "appris_principal_1"; tag "CCDS"; ccdsid "CCDS17383.1"; havana_gene "OTTMUSG00000031018.1"; havana_transcript "OTTMUST00000076838.1";
chr3	HAVANA	CDS	63922846	63923018	0	+	2	gene_id "ENSMUSG00000027823.10"; transcript_id "ENSMUST00000029405.8"; gene_type "protein_coding"; gene_name "Gmps"; transcript_type "protein_coding"; transcript_name "Gmps-201"; exon_number 15; exon_id "ENSMUSE00001006595.2"; level 2; protein_id "ENSMUSP00000029405.8"; transcript_support_level "1"; mgi_id "MGI:2448526"; tag "basic"; tag "Ensembl_canonical"; tag "GENCODE_Primary"; tag "appris_principal_1"; tag "CCDS"; ccdsid "CCDS17383.1"; havana_gene "OTTMUSG00000031018.1"; havana_transcript "OTTMUST00000076838.1";
chr3	HAVANA	CDS	63924054	63924152	0	+	0	gene_id "ENSMUSG00000027823.10"; transcript_id "ENSMUST00000029405.8"; gene_type "protein_coding"; gene_name "Gmps"; transcript_type "protein_coding"; transcript_name "Gmps-201"; exon_number 16; exon_id "ENSMUSE00000591117.5"; level 2; protein_id "ENSMUSP00000029405.8"; transcript_support_level "1"; mgi_id "MGI:2448526"; tag "basic"; tag "Ensembl_canonical"; tag "GENCODE_Primary"; tag "appris_principal_1"; tag "CCDS"; ccdsid "CCDS17383.1"; havana_gene "OTTMUSG00000031018.1"; havana_transcript "OTTMUST00000076838.1";
chr3	HAVANA	exon	63924054	63930000	0	+	.	gene_id "ENSMUSG00000027823.10"; transcript_id "ENSMUST00000029405.8"; gene_type "protein_coding"; gene_name "Gmps"; transcript_type "protein_coding"; transcript_name "Gmps-201"; exon_number 16; exon_id "ENSMUSE00000591117.5"; level 2; protein_id "ENSMUSP00000029405.8"; transcript_support_level "1"; mgi_id "MGI:2448526"; tag "basic"; tag "Ensembl_canonical"; tag "GENCODE_Primary"; tag "appris_principal_1"; tag "CCDS"; ccdsid "CCDS17383.1"; havana_gene "OTTMUSG00000031018.1"; havana_transcript "OTTMUST00000076838.1";
chr3	HAVANA	stop_codon	63924153	63924155	0	+	0	gene_id "ENSMUSG00000027823.10"; transcript_id "ENSMUST00000029405.8"; gene_type "protein_coding"; gene_name "Gmps"; transcript_type "protein_coding"; transcript_name "Gmps-201"; exon_number 16; exon_id "ENSMUSE00000591117.5"; level 2; protein_id "ENSMUSP00000029405.8"; transcript_support_level "1"; mgi_id "MGI:2448526"; tag "basic"; tag "Ensembl_canonical"; tag "GENCODE_Primary"; tag "appris_principal_1"; tag "CCDS"; ccdsid "CCDS17383.1"; havana_gene "OTTMUSG00000031018.1"; havana_transcript "OTTMUST00000076838.1";
chr3	HAVANA	UTR	63924153	63930000	0	+	.	gene_id "ENSMUSG00000027823.10"; transcript_id "ENSMUST00000029405.8"; gene_type "protein_coding"; gene_name "Gmps"; transcript_type "protein_coding"; transcript_name "Gmps-201"; exon_number 16; exon_id "ENSMUSE00000591117.5"; level 2; protein_id "ENSMUSP00000029405.8"; transcript_support_level "1"; mgi_id "MGI:2448526"; tag "basic"; tag "Ensembl_canonical"; tag "GENCODE_Primary"; tag "appris_principal_1"; tag "CCDS"; ccdsid "CCDS17383.1"; havana_gene "OTTMUSG00000031018.1"; havana_transcript "OTTMUST00000076838.1";
chr3	sragcm37_mid	exon	63961960	63962157	0.22391513496279	+	.	gene_id "ENSMUSG00000027824.6"; transcript_id "ENSMUSG00000027824.6_tx_1"; exon_id "chr3_63961960_63962157_+"; exonnum "1"; txlen "6803";
chr3	sragcm37_mid	exon	63961960	63962157	0.202393175248585	+	.	gene_id "ENSMUSG00000027824.6"; transcript_id "ENSMUSG00000027824.6_tx_2"; exon_id "chr3_63961960_63962157_+"; exonnum "1"; txlen "6572";
chr3	sragcm37_mid	exon	63961960	63962157	0.0214090635397617	+	.	gene_id "ENSMUSG00000027824.6"; transcript_id "ENSMUSG00000027824.6_tx_35"; exon_id "chr3_63961960_63962157_+"; exonnum "1"; txlen "6280";
chr3	sragcm37_mid	exon	63961960	63962157	0.125996130521279	+	.	gene_id "ENSMUSG00000027824.6"; transcript_id "ENSMUSG00000027824.6_tx_4"; exon_id "chr3_63961960_63962157_+"; exonnum "1"; txlen "6448";
chr3	sragcm37_es	exon	63976255	63976499	0.106077747876996	+	.	gene_id "ENSMUSG00000027824.6"; transcript_id "ENSMUSG00000027824.6_tx_10"; exon_id "chr3_63976255_63976499_+"; exonnum "1"; txlen "6665";
chr3	sragcm37_es	exon	63976255	63976499	0.0995155677451808	+	.	gene_id "ENSMUSG00000027824.6"; transcript_id "ENSMUSG00000027824.6_tx_11"; exon_id "chr3_63976255_63976499_+"; exonnum "1"; txlen "6850";
chr3	sragcm37_es	exon	63976255	63976499	0.0928359660891259	+	.	gene_id "ENSMUSG00000027824.6"; transcript_id "ENSMUSG00000027824.6_tx_13"; exon_id "chr3_63976255_63976499_+"; exonnum "1"; txlen "6697";
chr3	sragcm37_es	exon	63976255	63976499	0.0906050868621421	+	.	gene_id "ENSMUSG00000027824.6"; transcript_id "ENSMUSG00000027824.6_tx_15"; exon_id "chr3_63976255_63976499_+"; exonnum "1"; txlen "6896";
chr3	sragcm37_es	exon	63976255	63976499	0.080585700594755	+	.	gene_id "ENSMUSG00000027824.6"; transcript_id "ENSMUSG00000027824.6_tx_16"; exon_id "chr3_63976255_63976499_+"; exonnum "1"; txlen "1787";
chr3	sragcm37_es	exon	63976255	63976499	0.0773633050742716	+	.	gene_id "ENSMUSG00000027824.6"; transcript_id "ENSMUSG00000027824.6_tx_17"; exon_id "chr3_63976255_63976499_+"; exonnum "1"; txlen "6928";
chr3	sragcm37_es	exon	63976255	63976499	0.0696269745668444	+	.	gene_id "ENSMUSG00000027824.6"; transcript_id "ENSMUSG00000027824.6_tx_20"; exon_id "chr3_63976255_63976499_+"; exonnum "1"; txlen "6651";
chr3	sragcm37_es	exon	63976255	63976499	0.0696269745668444	+	.	gene_id "ENSMUSG00000027824.6"; transcript_id "ENSMUSG00000027824.6_tx_21"; exon_id "chr3_63976255_63976499_+"; exonnum "1"; txlen "6882";
chr3	sragcm37_es	exon	63976255	63976499	0.0696269745668444	+	.	gene_id "ENSMUSG00000027824.6"; transcript_id "ENSMUSG00000027824.6_tx_22"; exon_id "chr3_63976255_63976499_+"; exonnum "1"; txlen "6527";
chr3	sragcm37_es	exon	63976255	63976499	0.0499404341713975	+	.	gene_id "ENSMUSG00000027824.6"; transcript_id "ENSMUSG00000027824.6_tx_23"; exon_id "chr3_63976255_63976499_+"; exonnum "1"; txlen "1495";
chr3	sragcm37_es	exon	63976255	63976499	0.0499404341713975	+	.	gene_id "ENSMUSG00000027824.6"; transcript_id "ENSMUSG00000027824.6_tx_24"; exon_id "chr3_63976255_63976499_+"; exonnum "1"; txlen "6327";
chr3	sragcm37_es	exon	63976255	63976499	0.0499404341713975	+	.	gene_id "ENSMUSG00000027824.6"; transcript_id "ENSMUSG00000027824.6_tx_25"; exon_id "chr3_63976255_63976499_+"; exonnum "1"; txlen "6203";
chr3	sragcm37_es	exon	63976255	63976499	0.0298885931783364	+	.	gene_id "ENSMUSG00000027824.6"; transcript_id "ENSMUSG00000027824.6_tx_26"; exon_id "chr3_63976255_63976499_+"; exonnum "1"; txlen "6558";
chr3	sragcm37_es	exon	63976255	63976499	0.0242135438406776	+	.	gene_id "ENSMUSG00000027824.6"; transcript_id "ENSMUSG00000027824.6_tx_27"; exon_id "chr3_63976255_63976499_+"; exonnum "1"; txlen "2059";
chr3	sragcm37_es	exon	63976255	63976499	0.0242135438406776	+	.	gene_id "ENSMUSG00000027824.6"; transcript_id "ENSMUSG00000027824.6_tx_28"; exon_id "chr3_63976255_63976499_+"; exonnum "1"; txlen "1767";
chr3	sragcm37_es	exon	63976255	63976499	0.0232089915222815	+	.	gene_id "ENSMUSG00000027824.6"; transcript_id "ENSMUSG00000027824.6_tx_29"; exon_id "chr3_63976255_63976499_+"; exonnum "1"; txlen "6772";
chr3	sragcm37_es	exon	63976255	63976499	0.126755804565943	+	.	gene_id "ENSMUSG00000027824.6"; transcript_id "ENSMUSG00000027824.6_tx_3"; exon_id "chr3_63976255_63976499_+"; exonnum "1"; txlen "6619";
chr3	sragcm37_es	exon	63976255	63976499	0.0232089915222815	+	.	gene_id "ENSMUSG00000027824.6"; transcript_id "ENSMUSG00000027824.6_tx_30"; exon_id "chr3_63976255_63976499_+"; exonnum "1"; txlen "6804";
chr3	sragcm37_es	exon	63976255	63976499	0.0232089915222815	+	.	gene_id "ENSMUSG00000027824.6"; transcript_id "ENSMUSG00000027824.6_tx_32"; exon_id "chr3_63976255_63976499_+"; exonnum "1"; txlen "6726";
chr3	sragcm37_es	exon	63976255	63976499	0.0232089915222815	+	.	gene_id "ENSMUSG00000027824.6"; transcript_id "ENSMUSG00000027824.6_tx_34"; exon_id "chr3_63976255_63976499_+"; exonnum "1"; txlen "6758";
chr3	sragcm37_es	exon	63976255	63976499	0.125418574145564	+	.	gene_id "ENSMUSG00000027824.6"; transcript_id "ENSMUSG00000027824.6_tx_5"; exon_id "chr3_63976255_63976499_+"; exonnum "1"; txlen "6541";
chr3	sragcm37_es	exon	63976255	63976499	0.122972438340837	+	.	gene_id "ENSMUSG00000027824.6"; transcript_id "ENSMUSG00000027824.6_tx_6"; exon_id "chr3_63976255_63976499_+"; exonnum "1"; txlen "6495";
chr3	sragcm37_es	exon	63976255	63976499	0.112176792357694	+	.	gene_id "ENSMUSG00000027824.6"; transcript_id "ENSMUSG00000027824.6_tx_8"; exon_id "chr3_63976255_63976499_+"; exonnum "1"; txlen "6573";
chr3	sragcm37_mid	exon	63987946	63987991	0.106077747876996	+	.	gene_id "ENSMUSG00000027824.6"; transcript_id "ENSMUSG00000027824.6_tx_10"; exon_id "chr3_63987946_63987991_+"; exonnum "2"; txlen "6665";
chr3	sragcm37_mid	exon	63987946	63987991	0.0928359660891259	+	.	gene_id "ENSMUSG00000027824.6"; transcript_id "ENSMUSG00000027824.6_tx_13"; exon_id "chr3_63987946_63987991_+"; exonnum "2"; txlen "6697";
chr3	sragcm37_mid	exon	63987946	63987991	0.0906050868621421	+	.	gene_id "ENSMUSG00000027824.6"; transcript_id "ENSMUSG00000027824.6_tx_15"; exon_id "chr3_63987946_63987991_+"; exonnum "2"; txlen "6896";
chr3	sragcm37_mid	exon	63987946	63987991	0.0773633050742716	+	.	gene_id "ENSMUSG00000027824.6"; transcript_id "ENSMUSG00000027824.6_tx_17"; exon_id "chr3_63987946_63987991_+"; exonnum "2"; txlen "6928";
chr3	sragcm37_mid	exon	63987946	63987991	0.0232089915222815	+	.	gene_id "ENSMUSG00000027824.6"; transcript_id "ENSMUSG00000027824.6_tx_29"; exon_id "chr3_63987946_63987991_+"; exonnum "2"; txlen "6772";
chr3	sragcm37_mid	exon	63987946	63987991	0.0232089915222815	+	.	gene_id "ENSMUSG00000027824.6"; transcript_id "ENSMUSG00000027824.6_tx_30"; exon_id "chr3_63987946_63987991_+"; exonnum "2"; txlen "6804";
chr3	sragcm37_mid	exon	63987946	63987991	0.125418574145564	+	.	gene_id "ENSMUSG00000027824.6"; transcript_id "ENSMUSG00000027824.6_tx_5"; exon_id "chr3_63987946_63987991_+"; exonnum "2"; txlen "6541";
chr3	sragcm37_mid	exon	63987946	63987991	0.112176792357694	+	.	gene_id "ENSMUSG00000027824.6"; transcript_id "ENSMUSG00000027824.6_tx_8"; exon_id "chr3_63987946_63987991_+"; exonnum "2"; txlen "6573";
chr3	sragcm37_es	exon	63988123	63988212	0.0928359660891259	+	.	gene_id "ENSMUSG00000027824.6"; transcript_id "ENSMUSG00000027824.6_tx_12"; exon_id "chr3_63988123_63988212_+"; exonnum "1"; txlen "6464";
chr3	sragcm37_es	exon	63988123	63988212	0.0928359660891259	+	.	gene_id "ENSMUSG00000027824.6"; transcript_id "ENSMUSG00000027824.6_tx_14"; exon_id "chr3_63988123_63988212_+"; exonnum "1"; txlen "6496";
chr3	sragcm37_es	exon	63988123	63988212	0.0773633050742716	+	.	gene_id "ENSMUSG00000027824.6"; transcript_id "ENSMUSG00000027824.6_tx_18"; exon_id "chr3_63988123_63988212_+"; exonnum "1"; txlen "6695";
chr3	sragcm37_es	exon	63988123	63988212	0.0773633050742716	+	.	gene_id "ENSMUSG00000027824.6"; transcript_id "ENSMUSG00000027824.6_tx_19"; exon_id "chr3_63988123_63988212_+"; exonnum "1"; txlen "6727";
chr3	sragcm37_es	exon	63988123	63988212	0.0232089915222815	+	.	gene_id "ENSMUSG00000027824.6"; transcript_id "ENSMUSG00000027824.6_tx_31"; exon_id "chr3_63988123_63988212_+"; exonnum "1"; txlen "6571";
chr3	sragcm37_es	exon	63988123	63988212	0.0232089915222815	+	.	gene_id "ENSMUSG00000027824.6"; transcript_id "ENSMUSG00000027824.6_tx_33"; exon_id "chr3_63988123_63988212_+"; exonnum "1"; txlen "6603";
chr3	sragcm37_es	exon	63988123	63988212	0.112176792357694	+	.	gene_id "ENSMUSG00000027824.6"; transcript_id "ENSMUSG00000027824.6_tx_7"; exon_id "chr3_63988123_63988212_+"; exonnum "1"; txlen "6340";
chr3	sragcm37_es	exon	63988123	63988212	0.112176792357694	+	.	gene_id "ENSMUSG00000027824.6"; transcript_id "ENSMUSG00000027824.6_tx_9"; exon_id "chr3_63988123_63988212_+"; exonnum "1"; txlen "6372";
chr3	HAVANA	UTR	63988968	63989062	0	+	.	gene_id "ENSMUSG00000027824.6"; transcript_id "ENSMUST00000029406.6"; gene_type "protein_coding"; gene_name "Vmn2r1"; transcript_type "protein_coding"; transcript_name "Vmn2r1-201"; exon_number 1; exon_id "ENSMUSE00000173340.5"; level 2; protein_id "ENSMUSP00000029406.5"; transcript_support_level "1"; mgi_id "MGI:3645892"; tag "basic"; tag "Ensembl_canonical"; tag "GENCODE_Primary"; tag "appris_principal_1"; tag "CCDS"; ccdsid "CCDS17384.1"; havana_gene "OTTMUSG00000039823.1"; havana_transcript "OTTMUST00000103516.1";
chr3	HAVANA	exon	63988968	63989298	0	+	.	gene_id "ENSMUSG00000027824.6"; transcript_id "ENSMUST00000029406.6"; gene_type "protein_coding"; gene_name "Vmn2r1"; transcript_type "protein_coding"; transcript_name "Vmn2r1-201"; exon_number 1; exon_id "ENSMUSE00000173340.5"; level 2; protein_id "ENSMUSP00000029406.5"; transcript_support_level "1"; mgi_id "MGI:3645892"; tag "basic"; tag "Ensembl_canonical"; tag "GENCODE_Primary"; tag "appris_principal_1"; tag "CCDS"; ccdsid "CCDS17384.1"; havana_gene "OTTMUSG00000039823.1"; havana_transcript "OTTMUST00000103516.1";
chr3	HAVANA	gene	63988968	64016905	0	+	.	gene_id "ENSMUSG00000027824.6"; gene_type "protein_coding"; gene_name "Vmn2r1"; level 2; mgi_id "MGI:3645892"; havana_gene "OTTMUSG00000039823.1";
chr3	HAVANA	transcript	63988968	64016905	0	+	.	gene_id "ENSMUSG00000027824.6"; transcript_id "ENSMUST00000029406.6"; gene_type "protein_coding"; gene_name "Vmn2r1"; transcript_type "protein_coding"; transcript_name "Vmn2r1-201"; level 2; protein_id "ENSMUSP00000029406.5"; transcript_support_level "1"; mgi_id "MGI:3645892"; tag "basic"; tag "Ensembl_canonical"; tag "GENCODE_Primary"; tag "appris_principal_1"; tag "CCDS"; ccdsid "CCDS17384.1"; havana_gene "OTTMUSG00000039823.1"; havana_transcript "OTTMUST00000103516.1";
chr3	HAVANA	start_codon	63989063	63989065	0	+	0	gene_id "ENSMUSG00000027824.6"; transcript_id "ENSMUST00000029406.6"; gene_type "protein_coding"; gene_name "Vmn2r1"; transcript_type "protein_coding"; transcript_name "Vmn2r1-201"; exon_number 1; exon_id "ENSMUSE00000173340.5"; level 2; protein_id "ENSMUSP00000029406.5"; transcript_support_level "1"; mgi_id "MGI:3645892"; tag "basic"; tag "Ensembl_canonical"; tag "GENCODE_Primary"; tag "appris_principal_1"; tag "CCDS"; ccdsid "CCDS17384.1"; havana_gene "OTTMUSG00000039823.1"; havana_transcript "OTTMUST00000103516.1";
chr3	HAVANA	CDS	63989063	63989298	0	+	0	gene_id "ENSMUSG00000027824.6"; transcript_id "ENSMUST00000029406.6"; gene_type "protein_coding"; gene_name "Vmn2r1"; transcript_type "protein_coding"; transcript_name "Vmn2r1-201"; exon_number 1; exon_id "ENSMUSE00000173340.5"; level 2; protein_id "ENSMUSP00000029406.5"; transcript_support_level "1"; mgi_id "MGI:3645892"; tag "basic"; tag "Ensembl_canonical"; tag "GENCODE_Primary"; tag "appris_principal_1"; tag "CCDS"; ccdsid "CCDS17384.1"; havana_gene "OTTMUSG00000039823.1"; havana_transcript "OTTMUST00000103516.1";
chr3	sragcm37_mid	exon	63989223	63989298	0.22391513496279	+	.	gene_id "ENSMUSG00000027824.6"; transcript_id "ENSMUSG00000027824.6_tx_1"; exon_id "chr3_63989223_63989298_+"; exonnum "2"; txlen "6803";
chr3	sragcm37_mid	exon	63989223	63989298	0.106077747876996	+	.	gene_id "ENSMUSG00000027824.6"; transcript_id "ENSMUSG00000027824.6_tx_10"; exon_id "chr3_63989223_63989298_+"; exonnum "3"; txlen "6665";
chr3	sragcm37_mid	exon	63989223	63989298	0.0995155677451808	+	.	gene_id "ENSMUSG00000027824.6"; transcript_id "ENSMUSG00000027824.6_tx_11"; exon_id "chr3_63989223_63989298_+"; exonnum "2"; txlen "6850";
chr3	sragcm37_mid	exon	63989223	63989298	0.0928359660891259	+	.	gene_id "ENSMUSG00000027824.6"; transcript_id "ENSMUSG00000027824.6_tx_12"; exon_id "chr3_63989223_63989298_+"; exonnum "2"; txlen "6464";
chr3	sragcm37_mid	exon	63989223	63989298	0.0928359660891259	+	.	gene_id "ENSMUSG00000027824.6"; transcript_id "ENSMUSG00000027824.6_tx_13"; exon_id "chr3_63989223_63989298_+"; exonnum "3"; txlen "6697";
chr3	sragcm37_mid	exon	63989223	63989298	0.0928359660891259	+	.	gene_id "ENSMUSG00000027824.6"; transcript_id "ENSMUSG00000027824.6_tx_14"; exon_id "chr3_63989223_63989298_+"; exonnum "2"; txlen "6496";
chr3	sragcm37_mid	exon	63989223	63989298	0.0906050868621421	+	.	gene_id "ENSMUSG00000027824.6"; transcript_id "ENSMUSG00000027824.6_tx_15"; exon_id "chr3_63989223_63989298_+"; exonnum "3"; txlen "6896";
chr3	sragcm37_mid	exon	63989223	63989298	0.080585700594755	+	.	gene_id "ENSMUSG00000027824.6"; transcript_id "ENSMUSG00000027824.6_tx_16"; exon_id "chr3_63989223_63989298_+"; exonnum "2"; txlen "1787";
chr3	sragcm37_mid	exon	63989223	63989298	0.0773633050742716	+	.	gene_id "ENSMUSG00000027824.6"; transcript_id "ENSMUSG00000027824.6_tx_17"; exon_id "chr3_63989223_63989298_+"; exonnum "3"; txlen "6928";
chr3	sragcm37_mid	exon	63989223	63989298	0.0773633050742716	+	.	gene_id "ENSMUSG00000027824.6"; transcript_id "ENSMUSG00000027824.6_tx_18"; exon_id "chr3_63989223_63989298_+"; exonnum "2"; txlen "6695";
chr3	sragcm37_mid	exon	63989223	63989298	0.0773633050742716	+	.	gene_id "ENSMUSG00000027824.6"; transcript_id "ENSMUSG00000027824.6_tx_19"; exon_id "chr3_63989223_63989298_+"; exonnum "2"; txlen "6727";
chr3	sragcm37_mid	exon	63989223	63989298	0.202393175248585	+	.	gene_id "ENSMUSG00000027824.6"; transcript_id "ENSMUSG00000027824.6_tx_2"; exon_id "chr3_63989223_63989298_+"; exonnum "2"; txlen "6572";
chr3	sragcm37_mid	exon	63989223	63989298	0.0696269745668444	+	.	gene_id "ENSMUSG00000027824.6"; transcript_id "ENSMUSG00000027824.6_tx_20"; exon_id "chr3_63989223_63989298_+"; exonnum "2"; txlen "6651";
chr3	sragcm37_mid	exon	63989223	63989298	0.0696269745668444	+	.	gene_id "ENSMUSG00000027824.6"; transcript_id "ENSMUSG00000027824.6_tx_21"; exon_id "chr3_63989223_63989298_+"; exonnum "2"; txlen "6882";
chr3	sragcm37_mid	exon	63989223	63989298	0.0696269745668444	+	.	gene_id "ENSMUSG00000027824.6"; transcript_id "ENSMUSG00000027824.6_tx_22"; exon_id "chr3_63989223_63989298_+"; exonnum "2"; txlen "6527";
chr3	sragcm37_mid	exon	63989223	63989298	0.0499404341713975	+	.	gene_id "ENSMUSG00000027824.6"; transcript_id "ENSMUSG00000027824.6_tx_23"; exon_id "chr3_63989223_63989298_+"; exonnum "2"; txlen "1495";
chr3	sragcm37_mid	exon	63989223	63989298	0.0499404341713975	+	.	gene_id "ENSMUSG00000027824.6"; transcript_id "ENSMUSG00000027824.6_tx_24"; exon_id "chr3_63989223_63989298_+"; exonnum "2"; txlen "6327";
chr3	sragcm37_mid	exon	63989223	63989298	0.0499404341713975	+	.	gene_id "ENSMUSG00000027824.6"; transcript_id "ENSMUSG00000027824.6_tx_25"; exon_id "chr3_63989223_63989298_+"; exonnum "2"; txlen "6203";
chr3	sragcm37_mid	exon	63989223	63989298	0.0298885931783364	+	.	gene_id "ENSMUSG00000027824.6"; transcript_id "ENSMUSG00000027824.6_tx_26"; exon_id "chr3_63989223_63989298_+"; exonnum "2"; txlen "6558";
chr3	sragcm37_mid	exon	63989223	63989298	0.0242135438406776	+	.	gene_id "ENSMUSG00000027824.6"; transcript_id "ENSMUSG00000027824.6_tx_27"; exon_id "chr3_63989223_63989298_+"; exonnum "2"; txlen "2059";
chr3	sragcm37_mid	exon	63989223	63989298	0.0242135438406776	+	.	gene_id "ENSMUSG00000027824.6"; transcript_id "ENSMUSG00000027824.6_tx_28"; exon_id "chr3_63989223_63989298_+"; exonnum "2"; txlen "1767";
chr3	sragcm37_mid	exon	63989223	63989298	0.0232089915222815	+	.	gene_id "ENSMUSG00000027824.6"; transcript_id "ENSMUSG00000027824.6_tx_29"; exon_id "chr3_63989223_63989298_+"; exonnum "3"; txlen "6772";
chr3	sragcm37_mid	exon	63989223	63989298	0.126755804565943	+	.	gene_id "ENSMUSG00000027824.6"; transcript_id "ENSMUSG00000027824.6_tx_3"; exon_id "chr3_63989223_63989298_+"; exonnum "2"; txlen "6619";
chr3	sragcm37_mid	exon	63989223	63989298	0.0232089915222815	+	.	gene_id "ENSMUSG00000027824.6"; transcript_id "ENSMUSG00000027824.6_tx_30"; exon_id "chr3_63989223_63989298_+"; exonnum "3"; txlen "6804";
chr3	sragcm37_mid	exon	63989223	63989298	0.0232089915222815	+	.	gene_id "ENSMUSG00000027824.6"; transcript_id "ENSMUSG00000027824.6_tx_31"; exon_id "chr3_63989223_63989298_+"; exonnum "2"; txlen "6571";
chr3	sragcm37_mid	exon	63989223	63989298	0.0232089915222815	+	.	gene_id "ENSMUSG00000027824.6"; transcript_id "ENSMUSG00000027824.6_tx_32"; exon_id "chr3_63989223_63989298_+"; exonnum "2"; txlen "6726";
chr3	sragcm37_mid	exon	63989223	63989298	0.0232089915222815	+	.	gene_id "ENSMUSG00000027824.6"; transcript_id "ENSMUSG00000027824.6_tx_33"; exon_id "chr3_63989223_63989298_+"; exonnum "2"; txlen "6603";
chr3	sragcm37_mid	exon	63989223	63989298	0.0232089915222815	+	.	gene_id "ENSMUSG00000027824.6"; transcript_id "ENSMUSG00000027824.6_tx_34"; exon_id "chr3_63989223_63989298_+"; exonnum "2"; txlen "6758";
chr3	sragcm37_mid	exon	63989223	63989298	0.0214090635397617	+	.	gene_id "ENSMUSG00000027824.6"; transcript_id "ENSMUSG00000027824.6_tx_35"; exon_id "chr3_63989223_63989298_+"; exonnum "2"; txlen "6280";
chr3	sragcm37_mid	exon	63989223	63989298	0.125996130521279	+	.	gene_id "ENSMUSG00000027824.6"; transcript_id "ENSMUSG00000027824.6_tx_4"; exon_id "chr3_63989223_63989298_+"; exonnum "2"; txlen "6448";
chr3	sragcm37_mid	exon	63989223	63989298	0.125418574145564	+	.	gene_id "ENSMUSG00000027824.6"; transcript_id "ENSMUSG00000027824.6_tx_5"; exon_id "chr3_63989223_63989298_+"; exonnum "3"; txlen "6541";
chr3	sragcm37_mid	exon	63989223	63989298	0.122972438340837	+	.	gene_id "ENSMUSG00000027824.6"; transcript_id "ENSMUSG00000027824.6_tx_6"; exon_id "chr3_63989223_63989298_+"; exonnum "2"; txlen "6495";
chr3	sragcm37_mid	exon	63989223	63989298	0.112176792357694	+	.	gene_id "ENSMUSG00000027824.6"; transcript_id "ENSMUSG00000027824.6_tx_7"; exon_id "chr3_63989223_63989298_+"; exonnum "2"; txlen "6340";
chr3	sragcm37_mid	exon	63989223	63989298	0.112176792357694	+	.	gene_id "ENSMUSG00000027824.6"; transcript_id "ENSMUSG00000027824.6_tx_8"; exon_id "chr3_63989223_63989298_+"; exonnum "3"; txlen "6573";
chr3	sragcm37_mid	exon	63989223	63989298	0.112176792357694	+	.	gene_id "ENSMUSG00000027824.6"; transcript_id "ENSMUSG00000027824.6_tx_9"; exon_id "chr3_63989223_63989298_+"; exonnum "2"; txlen "6372";
chr3	sragcm37_mid	exon	63990317	63990348	0.0928359660891259	+	.	gene_id "ENSMUSG00000027824.6"; transcript_id "ENSMUSG00000027824.6_tx_13"; exon_id "chr3_63990317_63990348_+"; exonnum "4"; txlen "6697";
chr3	sragcm37_mid	exon	63990317	63990348	0.0928359660891259	+	.	gene_id "ENSMUSG00000027824.6"; transcript_id "ENSMUSG00000027824.6_tx_14"; exon_id "chr3_63990317_63990348_+"; exonnum "3"; txlen "6496";
chr3	sragcm37_mid	exon	63990317	63990348	0.0773633050742716	+	.	gene_id "ENSMUSG00000027824.6"; transcript_id "ENSMUSG00000027824.6_tx_17"; exon_id "chr3_63990317_63990348_+"; exonnum "4"; txlen "6928";
chr3	sragcm37_mid	exon	63990317	63990348	0.0773633050742716	+	.	gene_id "ENSMUSG00000027824.6"; transcript_id "ENSMUSG00000027824.6_tx_19"; exon_id "chr3_63990317_63990348_+"; exonnum "3"; txlen "6727";
chr3	sragcm37_mid	exon	63990317	63990348	0.0696269745668444	+	.	gene_id "ENSMUSG00000027824.6"; transcript_id "ENSMUSG00000027824.6_tx_20"; exon_id "chr3_63990317_63990348_+"; exonnum "3"; txlen "6651";
chr3	sragcm37_mid	exon	63990317	63990348	0.0696269745668444	+	.	gene_id "ENSMUSG00000027824.6"; transcript_id "ENSMUSG00000027824.6_tx_21"; exon_id "chr3_63990317_63990348_+"; exonnum "3"; txlen "6882";
chr3	sragcm37_mid	exon	63990317	63990348	0.0696269745668444	+	.	gene_id "ENSMUSG00000027824.6"; transcript_id "ENSMUSG00000027824.6_tx_22"; exon_id "chr3_63990317_63990348_+"; exonnum "3"; txlen "6527";
chr3	sragcm37_mid	exon	63990317	63990348	0.0232089915222815	+	.	gene_id "ENSMUSG00000027824.6"; transcript_id "ENSMUSG00000027824.6_tx_30"; exon_id "chr3_63990317_63990348_+"; exonnum "4"; txlen "6804";
chr3	sragcm37_mid	exon	63990317	63990348	0.0232089915222815	+	.	gene_id "ENSMUSG00000027824.6"; transcript_id "ENSMUSG00000027824.6_tx_33"; exon_id "chr3_63990317_63990348_+"; exonnum "3"; txlen "6603";
chr3	sragcm37_mid	exon	63990317	63990348	0.0232089915222815	+	.	gene_id "ENSMUSG00000027824.6"; transcript_id "ENSMUSG00000027824.6_tx_34"; exon_id "chr3_63990317_63990348_+"; exonnum "3"; txlen "6758";
chr3	sragcm37_mid	exon	63990317	63990348	0.112176792357694	+	.	gene_id "ENSMUSG00000027824.6"; transcript_id "ENSMUSG00000027824.6_tx_8"; exon_id "chr3_63990317_63990348_+"; exonnum "4"; txlen "6573";
chr3	sragcm37_mid	exon	63990317	63990348	0.112176792357694	+	.	gene_id "ENSMUSG00000027824.6"; transcript_id "ENSMUSG00000027824.6_tx_9"; exon_id "chr3_63990317_63990348_+"; exonnum "3"; txlen "6372";
chr3	HAVANA	exon	63993892	63994183	0	+	.	gene_id "ENSMUSG00000027824.6"; transcript_id "ENSMUST00000029406.6"; gene_type "protein_coding"; gene_name "Vmn2r1"; transcript_type "protein_coding"; transcript_name "Vmn2r1-201"; exon_number 2; exon_id "ENSMUSE00001046070.2"; level 2; protein_id "ENSMUSP00000029406.5"; transcript_support_level "1"; mgi_id "MGI:3645892"; tag "basic"; tag "Ensembl_canonical"; tag "GENCODE_Primary"; tag "appris_principal_1"; tag "CCDS"; ccdsid "CCDS17384.1"; havana_gene "OTTMUSG00000039823.1"; havana_transcript "OTTMUST00000103516.1";
chr3	HAVANA	CDS	63993892	63994183	0	+	1	gene_id "ENSMUSG00000027824.6"; transcript_id "ENSMUST00000029406.6"; gene_type "protein_coding"; gene_name "Vmn2r1"; transcript_type "protein_coding"; transcript_name "Vmn2r1-201"; exon_number 2; exon_id "ENSMUSE00001046070.2"; level 2; protein_id "ENSMUSP00000029406.5"; transcript_support_level "1"; mgi_id "MGI:3645892"; tag "basic"; tag "Ensembl_canonical"; tag "GENCODE_Primary"; tag "appris_principal_1"; tag "CCDS"; ccdsid "CCDS17384.1"; havana_gene "OTTMUSG00000039823.1"; havana_transcript "OTTMUST00000103516.1";
chr3	ENSEMBL_gcm37	exon	63993892	63994183	0.22391513496279	+	.	gene_id "ENSMUSG00000027824.6"; transcript_id "ENSMUSG00000027824.6_tx_1"; exon_id "chr3_63993892_63994183_+"; exonnum "3"; txlen "6803";
chr3	ENSEMBL_gcm37	exon	63993892	63994183	0.106077747876996	+	.	gene_id "ENSMUSG00000027824.6"; transcript_id "ENSMUSG00000027824.6_tx_10"; exon_id "chr3_63993892_63994183_+"; exonnum "4"; txlen "6665";
chr3	ENSEMBL_gcm37	exon	63993892	63994183	0.0995155677451808	+	.	gene_id "ENSMUSG00000027824.6"; transcript_id "ENSMUSG00000027824.6_tx_11"; exon_id "chr3_63993892_63994183_+"; exonnum "3"; txlen "6850";
chr3	ENSEMBL_gcm37	exon	63993892	63994183	0.0928359660891259	+	.	gene_id "ENSMUSG00000027824.6"; transcript_id "ENSMUSG00000027824.6_tx_12"; exon_id "chr3_63993892_63994183_+"; exonnum "3"; txlen "6464";
chr3	ENSEMBL_gcm37	exon	63993892	63994183	0.0928359660891259	+	.	gene_id "ENSMUSG00000027824.6"; transcript_id "ENSMUSG00000027824.6_tx_13"; exon_id "chr3_63993892_63994183_+"; exonnum "5"; txlen "6697";
chr3	ENSEMBL_gcm37	exon	63993892	63994183	0.0928359660891259	+	.	gene_id "ENSMUSG00000027824.6"; transcript_id "ENSMUSG00000027824.6_tx_14"; exon_id "chr3_63993892_63994183_+"; exonnum "4"; txlen "6496";
chr3	ENSEMBL_gcm37	exon	63993892	63994183	0.0906050868621421	+	.	gene_id "ENSMUSG00000027824.6"; transcript_id "ENSMUSG00000027824.6_tx_15"; exon_id "chr3_63993892_63994183_+"; exonnum "4"; txlen "6896";
chr3	ENSEMBL_gcm37	exon	63993892	63994183	0.080585700594755	+	.	gene_id "ENSMUSG00000027824.6"; transcript_id "ENSMUSG00000027824.6_tx_16"; exon_id "chr3_63993892_63994183_+"; exonnum "3"; txlen "1787";
chr3	ENSEMBL_gcm37	exon	63993892	63994183	0.0773633050742716	+	.	gene_id "ENSMUSG00000027824.6"; transcript_id "ENSMUSG00000027824.6_tx_17"; exon_id "chr3_63993892_63994183_+"; exonnum "5"; txlen "6928";
chr3	ENSEMBL_gcm37	exon	63993892	63994183	0.0773633050742716	+	.	gene_id "ENSMUSG00000027824.6"; transcript_id "ENSMUSG00000027824.6_tx_18"; exon_id "chr3_63993892_63994183_+"; exonnum "3"; txlen "6695";
chr3	ENSEMBL_gcm37	exon	63993892	63994183	0.0773633050742716	+	.	gene_id "ENSMUSG00000027824.6"; transcript_id "ENSMUSG00000027824.6_tx_19"; exon_id "chr3_63993892_63994183_+"; exonnum "4"; txlen "6727";
chr3	ENSEMBL_gcm37	exon	63993892	63994183	0.202393175248585	+	.	gene_id "ENSMUSG00000027824.6"; transcript_id "ENSMUSG00000027824.6_tx_2"; exon_id "chr3_63993892_63994183_+"; exonnum "3"; txlen "6572";
chr3	ENSEMBL_gcm37	exon	63993892	63994183	0.0696269745668444	+	.	gene_id "ENSMUSG00000027824.6"; transcript_id "ENSMUSG00000027824.6_tx_20"; exon_id "chr3_63993892_63994183_+"; exonnum "4"; txlen "6651";
chr3	ENSEMBL_gcm37	exon	63993892	63994183	0.0696269745668444	+	.	gene_id "ENSMUSG00000027824.6"; transcript_id "ENSMUSG00000027824.6_tx_21"; exon_id "chr3_63993892_63994183_+"; exonnum "4"; txlen "6882";
chr3	ENSEMBL_gcm37	exon	63993892	63994183	0.0696269745668444	+	.	gene_id "ENSMUSG00000027824.6"; transcript_id "ENSMUSG00000027824.6_tx_22"; exon_id "chr3_63993892_63994183_+"; exonnum "4"; txlen "6527";
chr3	ENSEMBL_gcm37	exon	63993892	63994183	0.0242135438406776	+	.	gene_id "ENSMUSG00000027824.6"; transcript_id "ENSMUSG00000027824.6_tx_27"; exon_id "chr3_63993892_63994183_+"; exonnum "3"; txlen "2059";
chr3	ENSEMBL_gcm37	exon	63993892	63994183	0.0232089915222815	+	.	gene_id "ENSMUSG00000027824.6"; transcript_id "ENSMUSG00000027824.6_tx_29"; exon_id "chr3_63993892_63994183_+"; exonnum "4"; txlen "6772";
chr3	ENSEMBL_gcm37	exon	63993892	63994183	0.126755804565943	+	.	gene_id "ENSMUSG00000027824.6"; transcript_id "ENSMUSG00000027824.6_tx_3"; exon_id "chr3_63993892_63994183_+"; exonnum "3"; txlen "6619";
chr3	ENSEMBL_gcm37	exon	63993892	63994183	0.0232089915222815	+	.	gene_id "ENSMUSG00000027824.6"; transcript_id "ENSMUSG00000027824.6_tx_30"; exon_id "chr3_63993892_63994183_+"; exonnum "5"; txlen "6804";
chr3	ENSEMBL_gcm37	exon	63993892	63994183	0.0232089915222815	+	.	gene_id "ENSMUSG00000027824.6"; transcript_id "ENSMUSG00000027824.6_tx_31"; exon_id "chr3_63993892_63994183_+"; exonnum "3"; txlen "6571";
chr3	ENSEMBL_gcm37	exon	63993892	63994183	0.0232089915222815	+	.	gene_id "ENSMUSG00000027824.6"; transcript_id "ENSMUSG00000027824.6_tx_32"; exon_id "chr3_63993892_63994183_+"; exonnum "3"; txlen "6726";
chr3	ENSEMBL_gcm37	exon	63993892	63994183	0.0232089915222815	+	.	gene_id "ENSMUSG00000027824.6"; transcript_id "ENSMUSG00000027824.6_tx_33"; exon_id "chr3_63993892_63994183_+"; exonnum "4"; txlen "6603";
chr3	ENSEMBL_gcm37	exon	63993892	63994183	0.0232089915222815	+	.	gene_id "ENSMUSG00000027824.6"; transcript_id "ENSMUSG00000027824.6_tx_34"; exon_id "chr3_63993892_63994183_+"; exonnum "4"; txlen "6758";
chr3	ENSEMBL_gcm37	exon	63993892	63994183	0.125996130521279	+	.	gene_id "ENSMUSG00000027824.6"; transcript_id "ENSMUSG00000027824.6_tx_4"; exon_id "chr3_63993892_63994183_+"; exonnum "3"; txlen "6448";
chr3	ENSEMBL_gcm37	exon	63993892	63994183	0.125418574145564	+	.	gene_id "ENSMUSG00000027824.6"; transcript_id "ENSMUSG00000027824.6_tx_5"; exon_id "chr3_63993892_63994183_+"; exonnum "4"; txlen "6541";
chr3	ENSEMBL_gcm37	exon	63993892	63994183	0.122972438340837	+	.	gene_id "ENSMUSG00000027824.6"; transcript_id "ENSMUSG00000027824.6_tx_6"; exon_id "chr3_63993892_63994183_+"; exonnum "3"; txlen "6495";
chr3	ENSEMBL_gcm37	exon	63993892	63994183	0.112176792357694	+	.	gene_id "ENSMUSG00000027824.6"; transcript_id "ENSMUSG00000027824.6_tx_7"; exon_id "chr3_63993892_63994183_+"; exonnum "3"; txlen "6340";
chr3	ENSEMBL_gcm37	exon	63993892	63994183	0.112176792357694	+	.	gene_id "ENSMUSG00000027824.6"; transcript_id "ENSMUSG00000027824.6_tx_8"; exon_id "chr3_63993892_63994183_+"; exonnum "5"; txlen "6573";
chr3	ENSEMBL_gcm37	exon	63993892	63994183	0.112176792357694	+	.	gene_id "ENSMUSG00000027824.6"; transcript_id "ENSMUSG00000027824.6_tx_9"; exon_id "chr3_63993892_63994183_+"; exonnum "4"; txlen "6372";
chr3	HAVANA	exon	63996874	63997746	0	+	.	gene_id "ENSMUSG00000027824.6"; transcript_id "ENSMUST00000029406.6"; gene_type "protein_coding"; gene_name "Vmn2r1"; transcript_type "protein_coding"; transcript_name "Vmn2r1-201"; exon_number 3; exon_id "ENSMUSE00000173339.4"; level 2; protein_id "ENSMUSP00000029406.5"; transcript_support_level "1"; mgi_id "MGI:3645892"; tag "basic"; tag "Ensembl_canonical"; tag "GENCODE_Primary"; tag "appris_principal_1"; tag "CCDS"; ccdsid "CCDS17384.1"; havana_gene "OTTMUSG00000039823.1"; havana_transcript "OTTMUST00000103516.1";
chr3	HAVANA	CDS	63996874	63997746	0	+	0	gene_id "ENSMUSG00000027824.6"; transcript_id "ENSMUST00000029406.6"; gene_type "protein_coding"; gene_name "Vmn2r1"; transcript_type "protein_coding"; transcript_name "Vmn2r1-201"; exon_number 3; exon_id "ENSMUSE00000173339.4"; level 2; protein_id "ENSMUSP00000029406.5"; transcript_support_level "1"; mgi_id "MGI:3645892"; tag "basic"; tag "Ensembl_canonical"; tag "GENCODE_Primary"; tag "appris_principal_1"; tag "CCDS"; ccdsid "CCDS17384.1"; havana_gene "OTTMUSG00000039823.1"; havana_transcript "OTTMUST00000103516.1";
chr3	ENSEMBL_gcm37	exon	63996874	63997746	0.22391513496279	+	.	gene_id "ENSMUSG00000027824.6"; transcript_id "ENSMUSG00000027824.6_tx_1"; exon_id "chr3_63996874_63997746_+"; exonnum "4"; txlen "6803";
chr3	ENSEMBL_gcm37	exon	63996874	63997746	0.106077747876996	+	.	gene_id "ENSMUSG00000027824.6"; transcript_id "ENSMUSG00000027824.6_tx_10"; exon_id "chr3_63996874_63997746_+"; exonnum "5"; txlen "6665";
chr3	ENSEMBL_gcm37	exon	63996874	63997746	0.0995155677451808	+	.	gene_id "ENSMUSG00000027824.6"; transcript_id "ENSMUSG00000027824.6_tx_11"; exon_id "chr3_63996874_63997746_+"; exonnum "4"; txlen "6850";
chr3	ENSEMBL_gcm37	exon	63996874	63997746	0.0928359660891259	+	.	gene_id "ENSMUSG00000027824.6"; transcript_id "ENSMUSG00000027824.6_tx_12"; exon_id "chr3_63996874_63997746_+"; exonnum "4"; txlen "6464";
chr3	ENSEMBL_gcm37	exon	63996874	63997746	0.0928359660891259	+	.	gene_id "ENSMUSG00000027824.6"; transcript_id "ENSMUSG00000027824.6_tx_13"; exon_id "chr3_63996874_63997746_+"; exonnum "6"; txlen "6697";
chr3	ENSEMBL_gcm37	exon	63996874	63997746	0.0928359660891259	+	.	gene_id "ENSMUSG00000027824.6"; transcript_id "ENSMUSG00000027824.6_tx_14"; exon_id "chr3_63996874_63997746_+"; exonnum "5"; txlen "6496";
chr3	ENSEMBL_gcm37	exon	63996874	63997746	0.0906050868621421	+	.	gene_id "ENSMUSG00000027824.6"; transcript_id "ENSMUSG00000027824.6_tx_15"; exon_id "chr3_63996874_63997746_+"; exonnum "5"; txlen "6896";
chr3	ENSEMBL_gcm37	exon	63996874	63997746	0.080585700594755	+	.	gene_id "ENSMUSG00000027824.6"; transcript_id "ENSMUSG00000027824.6_tx_16"; exon_id "chr3_63996874_63997746_+"; exonnum "4"; txlen "1787";
chr3	ENSEMBL_gcm37	exon	63996874	63997746	0.0773633050742716	+	.	gene_id "ENSMUSG00000027824.6"; transcript_id "ENSMUSG00000027824.6_tx_17"; exon_id "chr3_63996874_63997746_+"; exonnum "6"; txlen "6928";
chr3	ENSEMBL_gcm37	exon	63996874	63997746	0.0773633050742716	+	.	gene_id "ENSMUSG00000027824.6"; transcript_id "ENSMUSG00000027824.6_tx_18"; exon_id "chr3_63996874_63997746_+"; exonnum "4"; txlen "6695";
chr3	ENSEMBL_gcm37	exon	63996874	63997746	0.0773633050742716	+	.	gene_id "ENSMUSG00000027824.6"; transcript_id "ENSMUSG00000027824.6_tx_19"; exon_id "chr3_63996874_63997746_+"; exonnum "5"; txlen "6727";
chr3	ENSEMBL_gcm37	exon	63996874	63997746	0.202393175248585	+	.	gene_id "ENSMUSG00000027824.6"; transcript_id "ENSMUSG00000027824.6_tx_2"; exon_id "chr3_63996874_63997746_+"; exonnum "4"; txlen "6572";
chr3	ENSEMBL_gcm37	exon	63996874	63997746	0.0696269745668444	+	.	gene_id "ENSMUSG00000027824.6"; transcript_id "ENSMUSG00000027824.6_tx_20"; exon_id "chr3_63996874_63997746_+"; exonnum "5"; txlen "6651";
chr3	ENSEMBL_gcm37	exon	63996874	63997746	0.0696269745668444	+	.	gene_id "ENSMUSG00000027824.6"; transcript_id "ENSMUSG00000027824.6_tx_21"; exon_id "chr3_63996874_63997746_+"; exonnum "5"; txlen "6882";
chr3	ENSEMBL_gcm37	exon	63996874	63997746	0.0696269745668444	+	.	gene_id "ENSMUSG00000027824.6"; transcript_id "ENSMUSG00000027824.6_tx_22"; exon_id "chr3_63996874_63997746_+"; exonnum "5"; txlen "6527";
chr3	ENSEMBL_gcm37	exon	63996874	63997746	0.0499404341713975	+	.	gene_id "ENSMUSG00000027824.6"; transcript_id "ENSMUSG00000027824.6_tx_23"; exon_id "chr3_63996874_63997746_+"; exonnum "3"; txlen "1495";
chr3	ENSEMBL_gcm37	exon	63996874	63997746	0.0499404341713975	+	.	gene_id "ENSMUSG00000027824.6"; transcript_id "ENSMUSG00000027824.6_tx_24"; exon_id "chr3_63996874_63997746_+"; exonnum "3"; txlen "6327";
chr3	ENSEMBL_gcm37	exon	63996874	63997746	0.0499404341713975	+	.	gene_id "ENSMUSG00000027824.6"; transcript_id "ENSMUSG00000027824.6_tx_25"; exon_id "chr3_63996874_63997746_+"; exonnum "3"; txlen "6203";
chr3	ENSEMBL_gcm37	exon	63996874	63997746	0.0298885931783364	+	.	gene_id "ENSMUSG00000027824.6"; transcript_id "ENSMUSG00000027824.6_tx_26"; exon_id "chr3_63996874_63997746_+"; exonnum "3"; txlen "6558";
chr3	ENSEMBL_gcm37	exon	63996874	63997746	0.0242135438406776	+	.	gene_id "ENSMUSG00000027824.6"; transcript_id "ENSMUSG00000027824.6_tx_27"; exon_id "chr3_63996874_63997746_+"; exonnum "4"; txlen "2059";
chr3	ENSEMBL_gcm37	exon	63996874	63997746	0.0242135438406776	+	.	gene_id "ENSMUSG00000027824.6"; transcript_id "ENSMUSG00000027824.6_tx_28"; exon_id "chr3_63996874_63997746_+"; exonnum "3"; txlen "1767";
chr3	ENSEMBL_gcm37	exon	63996874	63997746	0.0232089915222815	+	.	gene_id "ENSMUSG00000027824.6"; transcript_id "ENSMUSG00000027824.6_tx_29"; exon_id "chr3_63996874_63997746_+"; exonnum "5"; txlen "6772";
chr3	ENSEMBL_gcm37	exon	63996874	63997746	0.126755804565943	+	.	gene_id "ENSMUSG00000027824.6"; transcript_id "ENSMUSG00000027824.6_tx_3"; exon_id "chr3_63996874_63997746_+"; exonnum "4"; txlen "6619";
chr3	ENSEMBL_gcm37	exon	63996874	63997746	0.0232089915222815	+	.	gene_id "ENSMUSG00000027824.6"; transcript_id "ENSMUSG00000027824.6_tx_30"; exon_id "chr3_63996874_63997746_+"; exonnum "6"; txlen "6804";
chr3	ENSEMBL_gcm37	exon	63996874	63997746	0.0232089915222815	+	.	gene_id "ENSMUSG00000027824.6"; transcript_id "ENSMUSG00000027824.6_tx_31"; exon_id "chr3_63996874_63997746_+"; exonnum "4"; txlen "6571";
chr3	ENSEMBL_gcm37	exon	63996874	63997746	0.0232089915222815	+	.	gene_id "ENSMUSG00000027824.6"; transcript_id "ENSMUSG00000027824.6_tx_32"; exon_id "chr3_63996874_63997746_+"; exonnum "4"; txlen "6726";
chr3	ENSEMBL_gcm37	exon	63996874	63997746	0.0232089915222815	+	.	gene_id "ENSMUSG00000027824.6"; transcript_id "ENSMUSG00000027824.6_tx_33"; exon_id "chr3_63996874_63997746_+"; exonnum "5"; txlen "6603";
chr3	ENSEMBL_gcm37	exon	63996874	63997746	0.0232089915222815	+	.	gene_id "ENSMUSG00000027824.6"; transcript_id "ENSMUSG00000027824.6_tx_34"; exon_id "chr3_63996874_63997746_+"; exonnum "5"; txlen "6758";
chr3	ENSEMBL_gcm37	exon	63996874	63997746	0.0214090635397617	+	.	gene_id "ENSMUSG00000027824.6"; transcript_id "ENSMUSG00000027824.6_tx_35"; exon_id "chr3_63996874_63997746_+"; exonnum "3"; txlen "6280";
chr3	ENSEMBL_gcm37	exon	63996874	63997746	0.125996130521279	+	.	gene_id "ENSMUSG00000027824.6"; transcript_id "ENSMUSG00000027824.6_tx_4"; exon_id "chr3_63996874_63997746_+"; exonnum "4"; txlen "6448";
chr3	ENSEMBL_gcm37	exon	63996874	63997746	0.125418574145564	+	.	gene_id "ENSMUSG00000027824.6"; transcript_id "ENSMUSG00000027824.6_tx_5"; exon_id "chr3_63996874_63997746_+"; exonnum "5"; txlen "6541";
chr3	ENSEMBL_gcm37	exon	63996874	63997746	0.122972438340837	+	.	gene_id "ENSMUSG00000027824.6"; transcript_id "ENSMUSG00000027824.6_tx_6"; exon_id "chr3_63996874_63997746_+"; exonnum "4"; txlen "6495";
chr3	ENSEMBL_gcm37	exon	63996874	63997746	0.112176792357694	+	.	gene_id "ENSMUSG00000027824.6"; transcript_id "ENSMUSG00000027824.6_tx_7"; exon_id "chr3_63996874_63997746_+"; exonnum "4"; txlen "6340";
chr3	ENSEMBL_gcm37	exon	63996874	63997746	0.112176792357694	+	.	gene_id "ENSMUSG00000027824.6"; transcript_id "ENSMUSG00000027824.6_tx_8"; exon_id "chr3_63996874_63997746_+"; exonnum "6"; txlen "6573";
chr3	ENSEMBL_gcm37	exon	63996874	63997746	0.112176792357694	+	.	gene_id "ENSMUSG00000027824.6"; transcript_id "ENSMUSG00000027824.6_tx_9"; exon_id "chr3_63996874_63997746_+"; exonnum "5"; txlen "6372";
chr3	sragcm37_ss	exon	64008264	64008564	0.080585700594755	+	.	gene_id "ENSMUSG00000027824.6"; transcript_id "ENSMUSG00000027824.6_tx_16"; exon_id "chr3_64008264_64008564_+"; exonnum "5"; txlen "1787";
chr3	sragcm37_ss	exon	64008264	64008564	0.0499404341713975	+	.	gene_id "ENSMUSG00000027824.6"; transcript_id "ENSMUSG00000027824.6_tx_23"; exon_id "chr3_64008264_64008564_+"; exonnum "4"; txlen "1495";
chr3	HAVANA	exon	64008724	64008954	0	+	.	gene_id "ENSMUSG00000027824.6"; transcript_id "ENSMUST00000029406.6"; gene_type "protein_coding"; gene_name "Vmn2r1"; transcript_type "protein_coding"; transcript_name "Vmn2r1-201"; exon_number 4; exon_id "ENSMUSE00000173343.4"; level 2; protein_id "ENSMUSP00000029406.5"; transcript_support_level "1"; mgi_id "MGI:3645892"; tag "basic"; tag "Ensembl_canonical"; tag "GENCODE_Primary"; tag "appris_principal_1"; tag "CCDS"; ccdsid "CCDS17384.1"; havana_gene "OTTMUSG00000039823.1"; havana_transcript "OTTMUST00000103516.1";
chr3	HAVANA	CDS	64008724	64008954	0	+	0	gene_id "ENSMUSG00000027824.6"; transcript_id "ENSMUST00000029406.6"; gene_type "protein_coding"; gene_name "Vmn2r1"; transcript_type "protein_coding"; transcript_name "Vmn2r1-201"; exon_number 4; exon_id "ENSMUSE00000173343.4"; level 2; protein_id "ENSMUSP00000029406.5"; transcript_support_level "1"; mgi_id "MGI:3645892"; tag "basic"; tag "Ensembl_canonical"; tag "GENCODE_Primary"; tag "appris_principal_1"; tag "CCDS"; ccdsid "CCDS17384.1"; havana_gene "OTTMUSG00000039823.1"; havana_transcript "OTTMUST00000103516.1";
chr3	ENSEMBL_gcm37	exon	64008724	64008954	0.22391513496279	+	.	gene_id "ENSMUSG00000027824.6"; transcript_id "ENSMUSG00000027824.6_tx_1"; exon_id "chr3_64008724_64008954_+"; exonnum "5"; txlen "6803";
chr3	ENSEMBL_gcm37	exon	64008724	64008954	0.0995155677451808	+	.	gene_id "ENSMUSG00000027824.6"; transcript_id "ENSMUSG00000027824.6_tx_11"; exon_id "chr3_64008724_64008954_+"; exonnum "5"; txlen "6850";
chr3	ENSEMBL_gcm37	exon	64008724	64008954	0.0906050868621421	+	.	gene_id "ENSMUSG00000027824.6"; transcript_id "ENSMUSG00000027824.6_tx_15"; exon_id "chr3_64008724_64008954_+"; exonnum "6"; txlen "6896";
chr3	ENSEMBL_gcm37	exon	64008724	64008954	0.0773633050742716	+	.	gene_id "ENSMUSG00000027824.6"; transcript_id "ENSMUSG00000027824.6_tx_17"; exon_id "chr3_64008724_64008954_+"; exonnum "7"; txlen "6928";
chr3	ENSEMBL_gcm37	exon	64008724	64008954	0.0773633050742716	+	.	gene_id "ENSMUSG00000027824.6"; transcript_id "ENSMUSG00000027824.6_tx_18"; exon_id "chr3_64008724_64008954_+"; exonnum "5"; txlen "6695";
chr3	ENSEMBL_gcm37	exon	64008724	64008954	0.0773633050742716	+	.	gene_id "ENSMUSG00000027824.6"; transcript_id "ENSMUSG00000027824.6_tx_19"; exon_id "chr3_64008724_64008954_+"; exonnum "6"; txlen "6727";
chr3	ENSEMBL_gcm37	exon	64008724	64008954	0.0696269745668444	+	.	gene_id "ENSMUSG00000027824.6"; transcript_id "ENSMUSG00000027824.6_tx_21"; exon_id "chr3_64008724_64008954_+"; exonnum "6"; txlen "6882";
chr3	ENSEMBL_gcm37	exon	64008724	64008954	0.0298885931783364	+	.	gene_id "ENSMUSG00000027824.6"; transcript_id "ENSMUSG00000027824.6_tx_26"; exon_id "chr3_64008724_64008954_+"; exonnum "4"; txlen "6558";
chr3	ENSEMBL_gcm37	exon	64008724	64008954	0.0242135438406776	+	.	gene_id "ENSMUSG00000027824.6"; transcript_id "ENSMUSG00000027824.6_tx_27"; exon_id "chr3_64008724_64008954_+"; exonnum "5"; txlen "2059";
chr3	ENSEMBL_gcm37	exon	64008724	64008954	0.0242135438406776	+	.	gene_id "ENSMUSG00000027824.6"; transcript_id "ENSMUSG00000027824.6_tx_28"; exon_id "chr3_64008724_64008954_+"; exonnum "4"; txlen "1767";
chr3	ENSEMBL_gcm37	exon	64008724	64008954	0.0232089915222815	+	.	gene_id "ENSMUSG00000027824.6"; transcript_id "ENSMUSG00000027824.6_tx_29"; exon_id "chr3_64008724_64008954_+"; exonnum "6"; txlen "6772";
chr3	ENSEMBL_gcm37	exon	64008724	64008954	0.0232089915222815	+	.	gene_id "ENSMUSG00000027824.6"; transcript_id "ENSMUSG00000027824.6_tx_30"; exon_id "chr3_64008724_64008954_+"; exonnum "7"; txlen "6804";
chr3	ENSEMBL_gcm37	exon	64008724	64008954	0.0232089915222815	+	.	gene_id "ENSMUSG00000027824.6"; transcript_id "ENSMUSG00000027824.6_tx_31"; exon_id "chr3_64008724_64008954_+"; exonnum "5"; txlen "6571";
chr3	ENSEMBL_gcm37	exon	64008724	64008954	0.0232089915222815	+	.	gene_id "ENSMUSG00000027824.6"; transcript_id "ENSMUSG00000027824.6_tx_32"; exon_id "chr3_64008724_64008954_+"; exonnum "5"; txlen "6726";
chr3	ENSEMBL_gcm37	exon	64008724	64008954	0.0232089915222815	+	.	gene_id "ENSMUSG00000027824.6"; transcript_id "ENSMUSG00000027824.6_tx_33"; exon_id "chr3_64008724_64008954_+"; exonnum "6"; txlen "6603";
chr3	ENSEMBL_gcm37	exon	64008724	64008954	0.0232089915222815	+	.	gene_id "ENSMUSG00000027824.6"; transcript_id "ENSMUSG00000027824.6_tx_34"; exon_id "chr3_64008724_64008954_+"; exonnum "6"; txlen "6758";
chr3	sragcm37_ss	exon	64009209	64009550	0.0242135438406776	+	.	gene_id "ENSMUSG00000027824.6"; transcript_id "ENSMUSG00000027824.6_tx_27"; exon_id "chr3_64009209_64009550_+"; exonnum "6"; txlen "2059";
chr3	sragcm37_ss	exon	64009209	64009550	0.0242135438406776	+	.	gene_id "ENSMUSG00000027824.6"; transcript_id "ENSMUSG00000027824.6_tx_28"; exon_id "chr3_64009209_64009550_+"; exonnum "5"; txlen "1767";
chr3	HAVANA	exon	64010396	64010519	0	+	.	gene_id "ENSMUSG00000027824.6"; transcript_id "ENSMUST00000029406.6"; gene_type "protein_coding"; gene_name "Vmn2r1"; transcript_type "protein_coding"; transcript_name "Vmn2r1-201"; exon_number 5; exon_id "ENSMUSE00001069760.2"; level 2; protein_id "ENSMUSP00000029406.5"; transcript_support_level "1"; mgi_id "MGI:3645892"; tag "basic"; tag "Ensembl_canonical"; tag "GENCODE_Primary"; tag "appris_principal_1"; tag "CCDS"; ccdsid "CCDS17384.1"; havana_gene "OTTMUSG00000039823.1"; havana_transcript "OTTMUST00000103516.1";
chr3	HAVANA	CDS	64010396	64010519	0	+	0	gene_id "ENSMUSG00000027824.6"; transcript_id "ENSMUST00000029406.6"; gene_type "protein_coding"; gene_name "Vmn2r1"; transcript_type "protein_coding"; transcript_name "Vmn2r1-201"; exon_number 5; exon_id "ENSMUSE00001069760.2"; level 2; protein_id "ENSMUSP00000029406.5"; transcript_support_level "1"; mgi_id "MGI:3645892"; tag "basic"; tag "Ensembl_canonical"; tag "GENCODE_Primary"; tag "appris_principal_1"; tag "CCDS"; ccdsid "CCDS17384.1"; havana_gene "OTTMUSG00000039823.1"; havana_transcript "OTTMUST00000103516.1";
chr3	ENSEMBL_gcm37	exon	64010396	64010519	0.22391513496279	+	.	gene_id "ENSMUSG00000027824.6"; transcript_id "ENSMUSG00000027824.6_tx_1"; exon_id "chr3_64010396_64010519_+"; exonnum "6"; txlen "6803";
chr3	ENSEMBL_gcm37	exon	64010396	64010519	0.106077747876996	+	.	gene_id "ENSMUSG00000027824.6"; transcript_id "ENSMUSG00000027824.6_tx_10"; exon_id "chr3_64010396_64010519_+"; exonnum "6"; txlen "6665";
chr3	ENSEMBL_gcm37	exon	64010396	64010519	0.0995155677451808	+	.	gene_id "ENSMUSG00000027824.6"; transcript_id "ENSMUSG00000027824.6_tx_11"; exon_id "chr3_64010396_64010519_+"; exonnum "6"; txlen "6850";
chr3	ENSEMBL_gcm37	exon	64010396	64010519	0.0928359660891259	+	.	gene_id "ENSMUSG00000027824.6"; transcript_id "ENSMUSG00000027824.6_tx_12"; exon_id "chr3_64010396_64010519_+"; exonnum "5"; txlen "6464";
chr3	ENSEMBL_gcm37	exon	64010396	64010519	0.0928359660891259	+	.	gene_id "ENSMUSG00000027824.6"; transcript_id "ENSMUSG00000027824.6_tx_13"; exon_id "chr3_64010396_64010519_+"; exonnum "7"; txlen "6697";
chr3	ENSEMBL_gcm37	exon	64010396	64010519	0.0928359660891259	+	.	gene_id "ENSMUSG00000027824.6"; transcript_id "ENSMUSG00000027824.6_tx_14"; exon_id "chr3_64010396_64010519_+"; exonnum "6"; txlen "6496";
chr3	ENSEMBL_gcm37	exon	64010396	64010519	0.0906050868621421	+	.	gene_id "ENSMUSG00000027824.6"; transcript_id "ENSMUSG00000027824.6_tx_15"; exon_id "chr3_64010396_64010519_+"; exonnum "7"; txlen "6896";
chr3	ENSEMBL_gcm37	exon	64010396	64010519	0.0773633050742716	+	.	gene_id "ENSMUSG00000027824.6"; transcript_id "ENSMUSG00000027824.6_tx_17"; exon_id "chr3_64010396_64010519_+"; exonnum "8"; txlen "6928";
chr3	ENSEMBL_gcm37	exon	64010396	64010519	0.0773633050742716	+	.	gene_id "ENSMUSG00000027824.6"; transcript_id "ENSMUSG00000027824.6_tx_18"; exon_id "chr3_64010396_64010519_+"; exonnum "6"; txlen "6695";
chr3	ENSEMBL_gcm37	exon	64010396	64010519	0.0773633050742716	+	.	gene_id "ENSMUSG00000027824.6"; transcript_id "ENSMUSG00000027824.6_tx_19"; exon_id "chr3_64010396_64010519_+"; exonnum "7"; txlen "6727";
chr3	ENSEMBL_gcm37	exon	64010396	64010519	0.202393175248585	+	.	gene_id "ENSMUSG00000027824.6"; transcript_id "ENSMUSG00000027824.6_tx_2"; exon_id "chr3_64010396_64010519_+"; exonnum "5"; txlen "6572";
chr3	ENSEMBL_gcm37	exon	64010396	64010519	0.0696269745668444	+	.	gene_id "ENSMUSG00000027824.6"; transcript_id "ENSMUSG00000027824.6_tx_20"; exon_id "chr3_64010396_64010519_+"; exonnum "6"; txlen "6651";
chr3	ENSEMBL_gcm37	exon	64010396	64010519	0.0696269745668444	+	.	gene_id "ENSMUSG00000027824.6"; transcript_id "ENSMUSG00000027824.6_tx_21"; exon_id "chr3_64010396_64010519_+"; exonnum "7"; txlen "6882";
chr3	ENSEMBL_gcm37	exon	64010396	64010519	0.0499404341713975	+	.	gene_id "ENSMUSG00000027824.6"; transcript_id "ENSMUSG00000027824.6_tx_24"; exon_id "chr3_64010396_64010519_+"; exonnum "4"; txlen "6327";
chr3	ENSEMBL_gcm37	exon	64010396	64010519	0.0298885931783364	+	.	gene_id "ENSMUSG00000027824.6"; transcript_id "ENSMUSG00000027824.6_tx_26"; exon_id "chr3_64010396_64010519_+"; exonnum "5"; txlen "6558";
chr3	ENSEMBL_gcm37	exon	64010396	64010519	0.126755804565943	+	.	gene_id "ENSMUSG00000027824.6"; transcript_id "ENSMUSG00000027824.6_tx_3"; exon_id "chr3_64010396_64010519_+"; exonnum "5"; txlen "6619";
chr3	ENSEMBL_gcm37	exon	64010396	64010519	0.0214090635397617	+	.	gene_id "ENSMUSG00000027824.6"; transcript_id "ENSMUSG00000027824.6_tx_35"; exon_id "chr3_64010396_64010519_+"; exonnum "4"; txlen "6280";
chr3	HAVANA	CDS	64011897	64012876	0	+	2	gene_id "ENSMUSG00000027824.6"; transcript_id "ENSMUST00000029406.6"; gene_type "protein_coding"; gene_name "Vmn2r1"; transcript_type "protein_coding"; transcript_name "Vmn2r1-201"; exon_number 6; exon_id "ENSMUSE00001449487.2"; level 2; protein_id "ENSMUSP00000029406.5"; transcript_support_level "1"; mgi_id "MGI:3645892"; tag "basic"; tag "Ensembl_canonical"; tag "GENCODE_Primary"; tag "appris_principal_1"; tag "CCDS"; ccdsid "CCDS17384.1"; havana_gene "OTTMUSG00000039823.1"; havana_transcript "OTTMUST00000103516.1";
chr3	HAVANA	exon	64011897	64016905	0	+	.	gene_id "ENSMUSG00000027824.6"; transcript_id "ENSMUST00000029406.6"; gene_type "protein_coding"; gene_name "Vmn2r1"; transcript_type "protein_coding"; transcript_name "Vmn2r1-201"; exon_number 6; exon_id "ENSMUSE00001449487.2"; level 2; protein_id "ENSMUSP00000029406.5"; transcript_support_level "1"; mgi_id "MGI:3645892"; tag "basic"; tag "Ensembl_canonical"; tag "GENCODE_Primary"; tag "appris_principal_1"; tag "CCDS"; ccdsid "CCDS17384.1"; havana_gene "OTTMUSG00000039823.1"; havana_transcript "OTTMUST00000103516.1";
chr3	ENSEMBL_gcm37	exon	64011897	64016905	0.22391513496279	+	.	gene_id "ENSMUSG00000027824.6"; transcript_id "ENSMUSG00000027824.6_tx_1"; exon_id "chr3_64011897_64016905_+"; exonnum "7"; txlen "6803";
chr3	ENSEMBL_gcm37	exon	64011897	64016905	0.106077747876996	+	.	gene_id "ENSMUSG00000027824.6"; transcript_id "ENSMUSG00000027824.6_tx_10"; exon_id "chr3_64011897_64016905_+"; exonnum "7"; txlen "6665";
chr3	ENSEMBL_gcm37	exon	64011897	64016905	0.0995155677451808	+	.	gene_id "ENSMUSG00000027824.6"; transcript_id "ENSMUSG00000027824.6_tx_11"; exon_id "chr3_64011897_64016905_+"; exonnum "7"; txlen "6850";
chr3	ENSEMBL_gcm37	exon	64011897	64016905	0.0928359660891259	+	.	gene_id "ENSMUSG00000027824.6"; transcript_id "ENSMUSG00000027824.6_tx_12"; exon_id "chr3_64011897_64016905_+"; exonnum "6"; txlen "6464";
chr3	ENSEMBL_gcm37	exon	64011897	64016905	0.0928359660891259	+	.	gene_id "ENSMUSG00000027824.6"; transcript_id "ENSMUSG00000027824.6_tx_13"; exon_id "chr3_64011897_64016905_+"; exonnum "8"; txlen "6697";
chr3	ENSEMBL_gcm37	exon	64011897	64016905	0.0928359660891259	+	.	gene_id "ENSMUSG00000027824.6"; transcript_id "ENSMUSG00000027824.6_tx_14"; exon_id "chr3_64011897_64016905_+"; exonnum "7"; txlen "6496";
chr3	ENSEMBL_gcm37	exon	64011897	64016905	0.0906050868621421	+	.	gene_id "ENSMUSG00000027824.6"; transcript_id "ENSMUSG00000027824.6_tx_15"; exon_id "chr3_64011897_64016905_+"; exonnum "8"; txlen "6896";
chr3	ENSEMBL_gcm37	exon	64011897	64016905	0.0773633050742716	+	.	gene_id "ENSMUSG00000027824.6"; transcript_id "ENSMUSG00000027824.6_tx_17"; exon_id "chr3_64011897_64016905_+"; exonnum "9"; txlen "6928";
chr3	ENSEMBL_gcm37	exon	64011897	64016905	0.0773633050742716	+	.	gene_id "ENSMUSG00000027824.6"; transcript_id "ENSMUSG00000027824.6_tx_18"; exon_id "chr3_64011897_64016905_+"; exonnum "7"; txlen "6695";
chr3	ENSEMBL_gcm37	exon	64011897	64016905	0.0773633050742716	+	.	gene_id "ENSMUSG00000027824.6"; transcript_id "ENSMUSG00000027824.6_tx_19"; exon_id "chr3_64011897_64016905_+"; exonnum "8"; txlen "6727";
chr3	ENSEMBL_gcm37	exon	64011897	64016905	0.202393175248585	+	.	gene_id "ENSMUSG00000027824.6"; transcript_id "ENSMUSG00000027824.6_tx_2"; exon_id "chr3_64011897_64016905_+"; exonnum "6"; txlen "6572";
chr3	ENSEMBL_gcm37	exon	64011897	64016905	0.0696269745668444	+	.	gene_id "ENSMUSG00000027824.6"; transcript_id "ENSMUSG00000027824.6_tx_20"; exon_id "chr3_64011897_64016905_+"; exonnum "7"; txlen "6651";
chr3	ENSEMBL_gcm37	exon	64011897	64016905	0.0696269745668444	+	.	gene_id "ENSMUSG00000027824.6"; transcript_id "ENSMUSG00000027824.6_tx_21"; exon_id "chr3_64011897_64016905_+"; exonnum "8"; txlen "6882";
chr3	ENSEMBL_gcm37	exon	64011897	64016905	0.0696269745668444	+	.	gene_id "ENSMUSG00000027824.6"; transcript_id "ENSMUSG00000027824.6_tx_22"; exon_id "chr3_64011897_64016905_+"; exonnum "6"; txlen "6527";
chr3	ENSEMBL_gcm37	exon	64011897	64016905	0.0499404341713975	+	.	gene_id "ENSMUSG00000027824.6"; transcript_id "ENSMUSG00000027824.6_tx_24"; exon_id "chr3_64011897_64016905_+"; exonnum "5"; txlen "6327";
chr3	ENSEMBL_gcm37	exon	64011897	64016905	0.0499404341713975	+	.	gene_id "ENSMUSG00000027824.6"; transcript_id "ENSMUSG00000027824.6_tx_25"; exon_id "chr3_64011897_64016905_+"; exonnum "4"; txlen "6203";
chr3	ENSEMBL_gcm37	exon	64011897	64016905	0.0298885931783364	+	.	gene_id "ENSMUSG00000027824.6"; transcript_id "ENSMUSG00000027824.6_tx_26"; exon_id "chr3_64011897_64016905_+"; exonnum "6"; txlen "6558";
chr3	ENSEMBL_gcm37	exon	64011897	64016905	0.0232089915222815	+	.	gene_id "ENSMUSG00000027824.6"; transcript_id "ENSMUSG00000027824.6_tx_29"; exon_id "chr3_64011897_64016905_+"; exonnum "7"; txlen "6772";
chr3	ENSEMBL_gcm37	exon	64011897	64016905	0.126755804565943	+	.	gene_id "ENSMUSG00000027824.6"; transcript_id "ENSMUSG00000027824.6_tx_3"; exon_id "chr3_64011897_64016905_+"; exonnum "6"; txlen "6619";
chr3	ENSEMBL_gcm37	exon	64011897	64016905	0.0232089915222815	+	.	gene_id "ENSMUSG00000027824.6"; transcript_id "ENSMUSG00000027824.6_tx_30"; exon_id "chr3_64011897_64016905_+"; exonnum "8"; txlen "6804";
chr3	ENSEMBL_gcm37	exon	64011897	64016905	0.0232089915222815	+	.	gene_id "ENSMUSG00000027824.6"; transcript_id "ENSMUSG00000027824.6_tx_31"; exon_id "chr3_64011897_64016905_+"; exonnum "6"; txlen "6571";
chr3	ENSEMBL_gcm37	exon	64011897	64016905	0.0232089915222815	+	.	gene_id "ENSMUSG00000027824.6"; transcript_id "ENSMUSG00000027824.6_tx_32"; exon_id "chr3_64011897_64016905_+"; exonnum "6"; txlen "6726";
chr3	ENSEMBL_gcm37	exon	64011897	64016905	0.0232089915222815	+	.	gene_id "ENSMUSG00000027824.6"; transcript_id "ENSMUSG00000027824.6_tx_33"; exon_id "chr3_64011897_64016905_+"; exonnum "7"; txlen "6603";
chr3	ENSEMBL_gcm37	exon	64011897	64016905	0.0232089915222815	+	.	gene_id "ENSMUSG00000027824.6"; transcript_id "ENSMUSG00000027824.6_tx_34"; exon_id "chr3_64011897_64016905_+"; exonnum "7"; txlen "6758";
chr3	ENSEMBL_gcm37	exon	64011897	64016905	0.0214090635397617	+	.	gene_id "ENSMUSG00000027824.6"; transcript_id "ENSMUSG00000027824.6_tx_35"; exon_id "chr3_64011897_64016905_+"; exonnum "5"; txlen "6280";
chr3	ENSEMBL_gcm37	exon	64011897	64016905	0.125996130521279	+	.	gene_id "ENSMUSG00000027824.6"; transcript_id "ENSMUSG00000027824.6_tx_4"; exon_id "chr3_64011897_64016905_+"; exonnum "5"; txlen "6448";
chr3	ENSEMBL_gcm37	exon	64011897	64016905	0.125418574145564	+	.	gene_id "ENSMUSG00000027824.6"; transcript_id "ENSMUSG00000027824.6_tx_5"; exon_id "chr3_64011897_64016905_+"; exonnum "6"; txlen "6541";
chr3	ENSEMBL_gcm37	exon	64011897	64016905	0.122972438340837	+	.	gene_id "ENSMUSG00000027824.6"; transcript_id "ENSMUSG00000027824.6_tx_6"; exon_id "chr3_64011897_64016905_+"; exonnum "5"; txlen "6495";
chr3	ENSEMBL_gcm37	exon	64011897	64016905	0.112176792357694	+	.	gene_id "ENSMUSG00000027824.6"; transcript_id "ENSMUSG00000027824.6_tx_7"; exon_id "chr3_64011897_64016905_+"; exonnum "5"; txlen "6340";
chr3	ENSEMBL_gcm37	exon	64011897	64016905	0.112176792357694	+	.	gene_id "ENSMUSG00000027824.6"; transcript_id "ENSMUSG00000027824.6_tx_8"; exon_id "chr3_64011897_64016905_+"; exonnum "7"; txlen "6573";
chr3	ENSEMBL_gcm37	exon	64011897	64016905	0.112176792357694	+	.	gene_id "ENSMUSG00000027824.6"; transcript_id "ENSMUSG00000027824.6_tx_9"; exon_id "chr3_64011897_64016905_+"; exonnum "6"; txlen "6372";
chr3	HAVANA	stop_codon	64012877	64012879	0	+	0	gene_id "ENSMUSG00000027824.6"; transcript_id "ENSMUST00000029406.6"; gene_type "protein_coding"; gene_name "Vmn2r1"; transcript_type "protein_coding"; transcript_name "Vmn2r1-201"; exon_number 6; exon_id "ENSMUSE00001449487.2"; level 2; protein_id "ENSMUSP00000029406.5"; transcript_support_level "1"; mgi_id "MGI:3645892"; tag "basic"; tag "Ensembl_canonical"; tag "GENCODE_Primary"; tag "appris_principal_1"; tag "CCDS"; ccdsid "CCDS17384.1"; havana_gene "OTTMUSG00000039823.1"; havana_transcript "OTTMUST00000103516.1";
chr3	HAVANA	UTR	64012877	64016905	0	+	.	gene_id "ENSMUSG00000027824.6"; transcript_id "ENSMUST00000029406.6"; gene_type "protein_coding"; gene_name "Vmn2r1"; transcript_type "protein_coding"; transcript_name "Vmn2r1-201"; exon_number 6; exon_id "ENSMUSE00001449487.2"; level 2; protein_id "ENSMUSP00000029406.5"; transcript_support_level "1"; mgi_id "MGI:3645892"; tag "basic"; tag "Ensembl_canonical"; tag "GENCODE_Primary"; tag "appris_principal_1"; tag "CCDS"; ccdsid "CCDS17384.1"; havana_gene "OTTMUSG00000039823.1"; havana_transcript "OTTMUST00000103516.1";
chr3	ENSEMBL	gene	64017056	64017158	0	+	.	gene_id "ENSMUSG00000089039.4"; gene_type "snRNA"; gene_name "Gm22165"; level 3; mgi_id "MGI:5451942";
chr3	ENSEMBL	transcript	64017056	64017158	0	+	.	gene_id "ENSMUSG00000089039.4"; transcript_id "ENSMUST00000158414.4"; gene_type "snRNA"; gene_name "Gm22165"; transcript_type "snRNA"; transcript_name "Gm22165-201"; level 3; transcript_support_level "NA"; mgi_id "MGI:5451942"; tag "basic"; tag "Ensembl_canonical"; tag "GENCODE_Primary";
chr3	ENSEMBL	exon	64017056	64017158	0	+	.	gene_id "ENSMUSG00000089039.4"; transcript_id "ENSMUST00000158414.4"; gene_type "snRNA"; gene_name "Gm22165"; transcript_type "snRNA"; transcript_name "Gm22165-201"; exon_number 1; exon_id "ENSMUSE00000847549.4"; level 3; transcript_support_level "NA"; mgi_id "MGI:5451942"; tag "basic"; tag "Ensembl_canonical"; tag "GENCODE_Primary";
chr3	HAVANA	exon	64019528	64019761	0	+	.	gene_id "ENSMUSG00000129430.1"; transcript_id "ENSMUST00000293683.1"; gene_type "lncRNA"; gene_name "ENSMUSG00000129430"; transcript_type "lncRNA"; transcript_name "ENSMUST00000293683"; exon_number 1; exon_id "ENSMUSE00001581283.1"; level 2; tag "basic"; tag "Ensembl_canonical"; tag "GENCODE_Primary"; tag "TAGENE";
chr3	HAVANA	gene	64019528	64024881	0	+	.	gene_id "ENSMUSG00000129430.1"; gene_type "lncRNA"; gene_name "ENSMUSG00000129430"; level 2;
chr3	HAVANA	transcript	64019528	64024881	0	+	.	gene_id "ENSMUSG00000129430.1"; transcript_id "ENSMUST00000293683.1"; gene_type "lncRNA"; gene_name "ENSMUSG00000129430"; transcript_type "lncRNA"; transcript_name "ENSMUST00000293683"; level 2; tag "basic"; tag "Ensembl_canonical"; tag "GENCODE_Primary"; tag "TAGENE";
chr3	HAVANA	exon	64023694	64024881	0	+	.	gene_id "ENSMUSG00000129430.1"; transcript_id "ENSMUST00000293683.1"; gene_type "lncRNA"; gene_name "ENSMUSG00000129430"; transcript_type "lncRNA"; transcript_name "ENSMUST00000293683"; exon_number 2; exon_id "ENSMUSE00001581284.1"; level 2; tag "basic"; tag "Ensembl_canonical"; tag "GENCODE_Primary"; tag "TAGENE";
chr3	sragcm37_mid	exon	64048107	64048225	0.0194712053866657	+	.	gene_id "sragcm37_gene_4387"; transcript_id "sragcm37_gene_4387_tx_1"; exon_id "chr3_64048107_64048225_+"; exonnum "1"; txlen "510";
chr3	sragcm37_mid	exon	64048107	64048225	0.0192449748981822	+	.	gene_id "sragcm37_gene_4387"; transcript_id "sragcm37_gene_4387_tx_2"; exon_id "chr3_64048107_64048225_+"; exonnum "1"; txlen "575";
chr3	sragcm37_mid	exon	64048107	64048225	0.00210335003029739	+	.	gene_id "sragcm37_gene_4387"; transcript_id "sragcm37_gene_4387_tx_7"; exon_id "chr3_64048107_64048225_+"; exonnum "1"; txlen "571";
chr3	sragcm37_es	exon	64055870	64055933	0.00429074547104868	+	.	gene_id "sragcm37_gene_4387"; transcript_id "sragcm37_gene_4387_tx_5"; exon_id "chr3_64055870_64055933_+"; exonnum "1"; txlen "520";
chr3	HAVANA	gene	64070811	64071059	0	+	.	gene_id "ENSMUSG00000093447.2"; gene_type "processed_pseudogene"; gene_name "Gm5139"; level 2; mgi_id "MGI:3779465"; havana_gene "OTTMUSG00000039825.1";
chr3	HAVANA	transcript	64070811	64071059	0	+	.	gene_id "ENSMUSG00000093447.2"; transcript_id "ENSMUST00000175943.2"; gene_type "processed_pseudogene"; gene_name "Gm5139"; transcript_type "processed_pseudogene"; transcript_name "Gm5139-201"; level 2; transcript_support_level "NA"; mgi_id "MGI:3779465"; ont "PGO:0000004"; tag "basic"; tag "Ensembl_canonical"; tag "GENCODE_Primary"; havana_gene "OTTMUSG00000039825.1"; havana_transcript "OTTMUST00000103518.1";
chr3	HAVANA	exon	64070811	64071059	0	+	.	gene_id "ENSMUSG00000093447.2"; transcript_id "ENSMUST00000175943.2"; gene_type "processed_pseudogene"; gene_name "Gm5139"; transcript_type "processed_pseudogene"; transcript_name "Gm5139-201"; exon_number 1; exon_id "ENSMUSE00000954549.2"; level 2; transcript_support_level "NA"; mgi_id "MGI:3779465"; ont "PGO:0000004"; tag "basic"; tag "Ensembl_canonical"; tag "GENCODE_Primary"; havana_gene "OTTMUSG00000039825.1"; havana_transcript "OTTMUST00000103518.1";
chr3	sragcm37_mid	exon	64089436	64089564	0.0194712053866657	+	.	gene_id "sragcm37_gene_4387"; transcript_id "sragcm37_gene_4387_tx_1"; exon_id "chr3_64089436_64089564_+"; exonnum "2"; txlen "510";
chr3	sragcm37_mid	exon	64089436	64089564	0.0192449748981822	+	.	gene_id "sragcm37_gene_4387"; transcript_id "sragcm37_gene_4387_tx_2"; exon_id "chr3_64089436_64089564_+"; exonnum "2"; txlen "575";
chr3	sragcm37_mid	exon	64089436	64089564	0.00429074547104868	+	.	gene_id "sragcm37_gene_4387"; transcript_id "sragcm37_gene_4387_tx_5"; exon_id "chr3_64089436_64089564_+"; exonnum "2"; txlen "520";
chr3	sragcm37_mid	exon	64089436	64089564	0.00210335003029739	+	.	gene_id "sragcm37_gene_4387"; transcript_id "sragcm37_gene_4387_tx_7"; exon_id "chr3_64089436_64089564_+"; exonnum "2"; txlen "571";
chr3	sragcm37_mid	exon	64092427	64092487	0.00210335003029739	+	.	gene_id "sragcm37_gene_4387"; transcript_id "sragcm37_gene_4387_tx_7"; exon_id "chr3_64092427_64092487_+"; exonnum "3"; txlen "571";
chr3	sragcm37_ss	exon	64113537	64113798	0.0194712053866657	+	.	gene_id "sragcm37_gene_4387"; transcript_id "sragcm37_gene_4387_tx_1"; exon_id "chr3_64113537_64113798_+"; exonnum "3"; txlen "510";
chr3	sragcm37_ss	exon	64113537	64113798	0.00210335003029739	+	.	gene_id "sragcm37_gene_4387"; transcript_id "sragcm37_gene_4387_tx_7"; exon_id "chr3_64113537_64113798_+"; exonnum "4"; txlen "571";
chr3	sragcm37_mid	exon	64124498	64124593	0.0192449748981822	+	.	gene_id "sragcm37_gene_4387"; transcript_id "sragcm37_gene_4387_tx_2"; exon_id "chr3_64124498_64124593_+"; exonnum "3"; txlen "575";
chr3	sragcm37_mid	exon	64124498	64124593	0.00429074547104868	+	.	gene_id "sragcm37_gene_4387"; transcript_id "sragcm37_gene_4387_tx_5"; exon_id "chr3_64124498_64124593_+"; exonnum "3"; txlen "520";
chr3	sragcm37_mid	exon	64124889	64124968	0.0192449748981822	+	.	gene_id "sragcm37_gene_4387"; transcript_id "sragcm37_gene_4387_tx_2"; exon_id "chr3_64124889_64124968_+"; exonnum "4"; txlen "575";
chr3	sragcm37_mid	exon	64124889	64124968	0.00429074547104868	+	.	gene_id "sragcm37_gene_4387"; transcript_id "sragcm37_gene_4387_tx_5"; exon_id "chr3_64124889_64124968_+"; exonnum "4"; txlen "520";
chr3	sragcm37_ss	exon	64127589	64127739	0.0192449748981822	+	.	gene_id "sragcm37_gene_4387"; transcript_id "sragcm37_gene_4387_tx_2"; exon_id "chr3_64127589_64127739_+"; exonnum "5"; txlen "575";
chr3	sragcm37_ss	exon	64127589	64127739	0.00429074547104868	+	.	gene_id "sragcm37_gene_4387"; transcript_id "sragcm37_gene_4387_tx_5"; exon_id "chr3_64127589_64127739_+"; exonnum "5"; txlen "520";
chr3	sragcm37_es	exon	64129315	64129619	0.0307938428033624	+	.	gene_id "ENSMUSG00000139973.1"; transcript_id "ENSMUSG00000139973.1_tx_3"; exon_id "chr3_64129315_64129619_+"; exonnum "1"; txlen "1132";
chr3	sragcm37_mid	exon	64129828	64129950	0.0307938428033624	+	.	gene_id "ENSMUSG00000139973.1"; transcript_id "ENSMUSG00000139973.1_tx_3"; exon_id "chr3_64129828_64129950_+"; exonnum "2"; txlen "1132";
chr3	sragcm37_es	exon	64141210	64141291	0.106133261603596	+	.	gene_id "ENSMUSG00000139973.1"; transcript_id "ENSMUSG00000139973.1_tx_2"; exon_id "chr3_64141210_64141291_+"; exonnum "1"; txlen "786";
chr3	sragcm37_es	exon	64141229	64141285	0.182613706394134	+	.	gene_id "ENSMUSG00000139973.1"; transcript_id "ENSMUSG00000139973.1_tx_1"; exon_id "chr3_64141229_64141285_+"; exonnum "1"; txlen "761";
chr3	sragcm37_mid	exon	64141419	64141573	0.182613706394134	+	.	gene_id "ENSMUSG00000139973.1"; transcript_id "ENSMUSG00000139973.1_tx_1"; exon_id "chr3_64141419_64141573_+"; exonnum "2"; txlen "761";
chr3	sragcm37_mid	exon	64141419	64141573	0.106133261603596	+	.	gene_id "ENSMUSG00000139973.1"; transcript_id "ENSMUSG00000139973.1_tx_2"; exon_id "chr3_64141419_64141573_+"; exonnum "2"; txlen "786";
chr3	sragcm37_mid	exon	64141419	64141573	0.0307938428033624	+	.	gene_id "ENSMUSG00000139973.1"; transcript_id "ENSMUSG00000139973.1_tx_3"; exon_id "chr3_64141419_64141573_+"; exonnum "3"; txlen "1132";
chr3	HAVANA	exon	64141433	64141573	0	+	.	gene_id "ENSMUSG00000139973.1"; transcript_id "ENSMUST00000356681.1"; gene_type "lncRNA"; gene_name "ENSMUSG00000139973"; transcript_type "lncRNA"; transcript_name "ENSMUST00000356681"; exon_number 1; exon_id "ENSMUSE00001701803.1"; level 2; tag "basic"; tag "Ensembl_canonical"; tag "GENCODE_Primary"; tag "TAGENE";
chr3	HAVANA	gene	64141433	64143229	0	+	.	gene_id "ENSMUSG00000139973.1"; gene_type "lncRNA"; gene_name "ENSMUSG00000139973"; level 2;
chr3	HAVANA	transcript	64141433	64143229	0	+	.	gene_id "ENSMUSG00000139973.1"; transcript_id "ENSMUST00000356681.1"; gene_type "lncRNA"; gene_name "ENSMUSG00000139973"; transcript_type "lncRNA"; transcript_name "ENSMUST00000356681"; level 2; tag "basic"; tag "Ensembl_canonical"; tag "GENCODE_Primary"; tag "TAGENE";
chr3	HAVANA	exon	64142043	64142218	0	+	.	gene_id "ENSMUSG00000139973.1"; transcript_id "ENSMUST00000356681.1"; gene_type "lncRNA"; gene_name "ENSMUSG00000139973"; transcript_type "lncRNA"; transcript_name "ENSMUST00000356681"; exon_number 2; exon_id "ENSMUSE00001701804.1"; level 2; tag "basic"; tag "Ensembl_canonical"; tag "GENCODE_Primary"; tag "TAGENE";
chr3	ENSEMBL_gcm37	exon	64142043	64142218	0.182613706394134	+	.	gene_id "ENSMUSG00000139973.1"; transcript_id "ENSMUSG00000139973.1_tx_1"; exon_id "chr3_64142043_64142218_+"; exonnum "3"; txlen "761";
chr3	ENSEMBL_gcm37	exon	64142043	64142218	0.106133261603596	+	.	gene_id "ENSMUSG00000139973.1"; transcript_id "ENSMUSG00000139973.1_tx_2"; exon_id "chr3_64142043_64142218_+"; exonnum "3"; txlen "786";
chr3	ENSEMBL_gcm37	exon	64142043	64142218	0.0307938428033624	+	.	gene_id "ENSMUSG00000139973.1"; transcript_id "ENSMUSG00000139973.1_tx_3"; exon_id "chr3_64142043_64142218_+"; exonnum "4"; txlen "1132";
chr3	HAVANA	exon	64142857	64143229	0	+	.	gene_id "ENSMUSG00000139973.1"; transcript_id "ENSMUST00000356681.1"; gene_type "lncRNA"; gene_name "ENSMUSG00000139973"; transcript_type "lncRNA"; transcript_name "ENSMUST00000356681"; exon_number 3; exon_id "ENSMUSE00001701805.1"; level 2; tag "basic"; tag "Ensembl_canonical"; tag "GENCODE_Primary"; tag "TAGENE";
chr3	ENSEMBL_gcm37	exon	64142857	64143229	0.182613706394134	+	.	gene_id "ENSMUSG00000139973.1"; transcript_id "ENSMUSG00000139973.1_tx_1"; exon_id "chr3_64142857_64143229_+"; exonnum "4"; txlen "761";
chr3	ENSEMBL_gcm37	exon	64142857	64143229	0.106133261603596	+	.	gene_id "ENSMUSG00000139973.1"; transcript_id "ENSMUSG00000139973.1_tx_2"; exon_id "chr3_64142857_64143229_+"; exonnum "4"; txlen "786";
chr3	ENSEMBL_gcm37	exon	64142857	64143229	0.0307938428033624	+	.	gene_id "ENSMUSG00000139973.1"; transcript_id "ENSMUSG00000139973.1_tx_3"; exon_id "chr3_64142857_64143229_+"; exonnum "5"; txlen "1132";
chr3	HAVANA	exon	64227001	64227072	0	+	.	gene_id "ENSMUSG00000124985.1"; transcript_id "ENSMUST00000267500.1"; gene_type "lncRNA"; gene_name "ENSMUSG00000124985"; transcript_type "lncRNA"; transcript_name "ENSMUST00000267500"; exon_number 1; exon_id "ENSMUSE00001530380.1"; level 2; tag "Ensembl_canonical"; tag "GENCODE_Primary"; tag "TAGENE";
chr3	HAVANA	transcript	64227001	64239411	0	+	.	gene_id "ENSMUSG00000124985.1"; transcript_id "ENSMUST00000267500.1"; gene_type "lncRNA"; gene_name "ENSMUSG00000124985"; transcript_type "lncRNA"; transcript_name "ENSMUST00000267500"; level 2; tag "Ensembl_canonical"; tag "GENCODE_Primary"; tag "TAGENE";
chr3	HAVANA	gene	64227001	64239416	0	+	.	gene_id "ENSMUSG00000124985.1"; gene_type "lncRNA"; gene_name "ENSMUSG00000124985"; level 2;
chr3	HAVANA	exon	64227020	64227072	0	+	.	gene_id "ENSMUSG00000124985.1"; transcript_id "ENSMUST00000267501.1"; gene_type "lncRNA"; gene_name "ENSMUSG00000124985"; transcript_type "lncRNA"; transcript_name "ENSMUST00000267501"; exon_number 1; exon_id "ENSMUSE00001530372.1"; level 2; tag "TAGENE";
chr3	HAVANA	transcript	64227020	64239334	0	+	.	gene_id "ENSMUSG00000124985.1"; transcript_id "ENSMUST00000267501.1"; gene_type "lncRNA"; gene_name "ENSMUSG00000124985"; transcript_type "lncRNA"; transcript_name "ENSMUST00000267501"; level 2; tag "TAGENE";
chr3	HAVANA	exon	64228079	64228148	0	+	.	gene_id "ENSMUSG00000124985.1"; transcript_id "ENSMUST00000267502.1"; gene_type "lncRNA"; gene_name "ENSMUSG00000124985"; transcript_type "lncRNA"; transcript_name "ENSMUST00000267502"; exon_number 1; exon_id "ENSMUSE00001530365.1"; level 2; tag "TAGENE";
chr3	HAVANA	transcript	64228079	64239416	0	+	.	gene_id "ENSMUSG00000124985.1"; transcript_id "ENSMUST00000267502.1"; gene_type "lncRNA"; gene_name "ENSMUSG00000124985"; transcript_type "lncRNA"; transcript_name "ENSMUST00000267502"; level 2; tag "TAGENE";
chr3	HAVANA	exon	64228113	64228148	0	+	.	gene_id "ENSMUSG00000124985.1"; transcript_id "ENSMUST00000267503.1"; gene_type "lncRNA"; gene_name "ENSMUSG00000124985"; transcript_type "lncRNA"; transcript_name "ENSMUST00000267503"; exon_number 1; exon_id "ENSMUSE00001530369.1"; level 2; tag "TAGENE";
chr3	HAVANA	transcript	64228113	64239411	0	+	.	gene_id "ENSMUSG00000124985.1"; transcript_id "ENSMUST00000267503.1"; gene_type "lncRNA"; gene_name "ENSMUSG00000124985"; transcript_type "lncRNA"; transcript_name "ENSMUST00000267503"; level 2; tag "TAGENE";
chr3	HAVANA	exon	64228116	64228148	0	+	.	gene_id "ENSMUSG00000124985.1"; transcript_id "ENSMUST00000267506.1"; gene_type "lncRNA"; gene_name "ENSMUSG00000124985"; transcript_type "lncRNA"; transcript_name "ENSMUST00000267506"; exon_number 1; exon_id "ENSMUSE00001530368.1"; level 2; tag "TAGENE";
chr3	HAVANA	transcript	64228116	64239334	0	+	.	gene_id "ENSMUSG00000124985.1"; transcript_id "ENSMUST00000267506.1"; gene_type "lncRNA"; gene_name "ENSMUSG00000124985"; transcript_type "lncRNA"; transcript_name "ENSMUST00000267506"; level 2; tag "TAGENE";
chr3	HAVANA	exon	64228136	64228350	0	+	.	gene_id "ENSMUSG00000124985.1"; transcript_id "ENSMUST00000267505.1"; gene_type "lncRNA"; gene_name "ENSMUSG00000124985"; transcript_type "lncRNA"; transcript_name "ENSMUST00000267505"; exon_number 1; exon_id "ENSMUSE00001530376.1"; level 2; tag "TAGENE";
chr3	HAVANA	transcript	64228136	64239408	0	+	.	gene_id "ENSMUSG00000124985.1"; transcript_id "ENSMUST00000267505.1"; gene_type "lncRNA"; gene_name "ENSMUSG00000124985"; transcript_type "lncRNA"; transcript_name "ENSMUST00000267505"; level 2; tag "TAGENE";
chr3	HAVANA	exon	64228137	64228348	0	+	.	gene_id "ENSMUSG00000124985.1"; transcript_id "ENSMUST00000267504.1"; gene_type "lncRNA"; gene_name "ENSMUSG00000124985"; transcript_type "lncRNA"; transcript_name "ENSMUST00000267504"; exon_number 1; exon_id "ENSMUSE00001530378.1"; level 2; tag "basic"; tag "TAGENE";
chr3	HAVANA	transcript	64228137	64239411	0	+	.	gene_id "ENSMUSG00000124985.1"; transcript_id "ENSMUST00000267504.1"; gene_type "lncRNA"; gene_name "ENSMUSG00000124985"; transcript_type "lncRNA"; transcript_name "ENSMUST00000267504"; level 2; tag "basic"; tag "TAGENE";
chr3	HAVANA	exon	64229214	64229325	0	+	.	gene_id "ENSMUSG00000124985.1"; transcript_id "ENSMUST00000267508.1"; gene_type "lncRNA"; gene_name "ENSMUSG00000124985"; transcript_type "lncRNA"; transcript_name "ENSMUST00000267508"; exon_number 1; exon_id "ENSMUSE00001530373.1"; level 2; tag "TAGENE";
chr3	HAVANA	transcript	64229214	64239327	0	+	.	gene_id "ENSMUSG00000124985.1"; transcript_id "ENSMUST00000267508.1"; gene_type "lncRNA"; gene_name "ENSMUSG00000124985"; transcript_type "lncRNA"; transcript_name "ENSMUST00000267508"; level 2; tag "TAGENE";
chr3	HAVANA	exon	64229217	64229325	0	+	.	gene_id "ENSMUSG00000124985.1"; transcript_id "ENSMUST00000267500.1"; gene_type "lncRNA"; gene_name "ENSMUSG00000124985"; transcript_type "lncRNA"; transcript_name "ENSMUST00000267500"; exon_number 2; exon_id "ENSMUSE00001530379.1"; level 2; tag "Ensembl_canonical"; tag "GENCODE_Primary"; tag "TAGENE";
chr3	HAVANA	exon	64229217	64229325	0	+	.	gene_id "ENSMUSG00000124985.1"; transcript_id "ENSMUST00000267501.1"; gene_type "lncRNA"; gene_name "ENSMUSG00000124985"; transcript_type "lncRNA"; transcript_name "ENSMUST00000267501"; exon_number 2; exon_id "ENSMUSE00001530379.1"; level 2; tag "TAGENE";
chr3	HAVANA	exon	64229217	64229325	0	+	.	gene_id "ENSMUSG00000124985.1"; transcript_id "ENSMUST00000267502.1"; gene_type "lncRNA"; gene_name "ENSMUSG00000124985"; transcript_type "lncRNA"; transcript_name "ENSMUST00000267502"; exon_number 2; exon_id "ENSMUSE00001530379.1"; level 2; tag "TAGENE";
chr3	HAVANA	exon	64229217	64229325	0	+	.	gene_id "ENSMUSG00000124985.1"; transcript_id "ENSMUST00000267503.1"; gene_type "lncRNA"; gene_name "ENSMUSG00000124985"; transcript_type "lncRNA"; transcript_name "ENSMUST00000267503"; exon_number 2; exon_id "ENSMUSE00001530379.1"; level 2; tag "TAGENE";
chr3	HAVANA	exon	64229217	64229325	0	+	.	gene_id "ENSMUSG00000124985.1"; transcript_id "ENSMUST00000267506.1"; gene_type "lncRNA"; gene_name "ENSMUSG00000124985"; transcript_type "lncRNA"; transcript_name "ENSMUST00000267506"; exon_number 2; exon_id "ENSMUSE00001530379.1"; level 2; tag "TAGENE";
chr3	HAVANA	exon	64229217	64229325	0	+	.	gene_id "ENSMUSG00000124985.1"; transcript_id "ENSMUST00000267505.1"; gene_type "lncRNA"; gene_name "ENSMUSG00000124985"; transcript_type "lncRNA"; transcript_name "ENSMUST00000267505"; exon_number 2; exon_id "ENSMUSE00001530379.1"; level 2; tag "TAGENE";
chr3	HAVANA	exon	64229217	64229325	0	+	.	gene_id "ENSMUSG00000124985.1"; transcript_id "ENSMUST00000267504.1"; gene_type "lncRNA"; gene_name "ENSMUSG00000124985"; transcript_type "lncRNA"; transcript_name "ENSMUST00000267504"; exon_number 2; exon_id "ENSMUSE00001530379.1"; level 2; tag "basic"; tag "TAGENE";
chr3	HAVANA	exon	64229217	64229325	0	+	.	gene_id "ENSMUSG00000124985.1"; transcript_id "ENSMUST00000267507.1"; gene_type "lncRNA"; gene_name "ENSMUSG00000124985"; transcript_type "lncRNA"; transcript_name "ENSMUST00000267507"; exon_number 1; exon_id "ENSMUSE00001530379.1"; level 2; tag "TAGENE";
chr3	HAVANA	transcript	64229217	64239400	0	+	.	gene_id "ENSMUSG00000124985.1"; transcript_id "ENSMUST00000267507.1"; gene_type "lncRNA"; gene_name "ENSMUSG00000124985"; transcript_type "lncRNA"; transcript_name "ENSMUST00000267507"; level 2; tag "TAGENE";
chr3	HAVANA	exon	64236081	64236198	0	+	.	gene_id "ENSMUSG00000093503.2"; transcript_id "ENSMUST00000176989.2"; gene_type "unprocessed_pseudogene"; gene_name "Vmn2r-ps4"; transcript_type "unprocessed_pseudogene"; transcript_name "Vmn2r-ps4-201"; exon_number 1; exon_id "ENSMUSE00000951527.2"; level 2; transcript_support_level "NA"; mgi_id "MGI:3757669"; ont "PGO:0000005"; tag "basic"; tag "Ensembl_canonical"; tag "GENCODE_Primary"; havana_gene "OTTMUSG00000039828.1"; havana_transcript "OTTMUST00000103521.1";
chr3	HAVANA	gene	64236081	64240274	0	+	.	gene_id "ENSMUSG00000093503.2"; gene_type "unprocessed_pseudogene"; gene_name "Vmn2r-ps4"; level 2; mgi_id "MGI:3757669"; havana_gene "OTTMUSG00000039828.1";
chr3	HAVANA	transcript	64236081	64240274	0	+	.	gene_id "ENSMUSG00000093503.2"; transcript_id "ENSMUST00000176989.2"; gene_type "unprocessed_pseudogene"; gene_name "Vmn2r-ps4"; transcript_type "unprocessed_pseudogene"; transcript_name "Vmn2r-ps4-201"; level 2; transcript_support_level "NA"; mgi_id "MGI:3757669"; ont "PGO:0000005"; tag "basic"; tag "Ensembl_canonical"; tag "GENCODE_Primary"; havana_gene "OTTMUSG00000039828.1"; havana_transcript "OTTMUST00000103521.1";
chr3	HAVANA	exon	64237948	64238071	0	+	.	gene_id "ENSMUSG00000093503.2"; transcript_id "ENSMUST00000176989.2"; gene_type "unprocessed_pseudogene"; gene_name "Vmn2r-ps4"; transcript_type "unprocessed_pseudogene"; transcript_name "Vmn2r-ps4-201"; exon_number 2; exon_id "ENSMUSE00001087678.2"; level 2; transcript_support_level "NA"; mgi_id "MGI:3757669"; ont "PGO:0000005"; tag "basic"; tag "Ensembl_canonical"; tag "GENCODE_Primary"; havana_gene "OTTMUSG00000039828.1"; havana_transcript "OTTMUST00000103521.1";
chr3	HAVANA	exon	64239085	64239408	0	+	.	gene_id "ENSMUSG00000124985.1"; transcript_id "ENSMUST00000267505.1"; gene_type "lncRNA"; gene_name "ENSMUSG00000124985"; transcript_type "lncRNA"; transcript_name "ENSMUST00000267505"; exon_number 3; exon_id "ENSMUSE00001530374.1"; level 2; tag "TAGENE";
chr3	HAVANA	exon	64239085	64239411	0	+	.	gene_id "ENSMUSG00000124985.1"; transcript_id "ENSMUST00000267500.1"; gene_type "lncRNA"; gene_name "ENSMUSG00000124985"; transcript_type "lncRNA"; transcript_name "ENSMUST00000267500"; exon_number 3; exon_id "ENSMUSE00001530377.1"; level 2; tag "Ensembl_canonical"; tag "GENCODE_Primary"; tag "TAGENE";
chr3	HAVANA	exon	64239085	64239411	0	+	.	gene_id "ENSMUSG00000124985.1"; transcript_id "ENSMUST00000267504.1"; gene_type "lncRNA"; gene_name "ENSMUSG00000124985"; transcript_type "lncRNA"; transcript_name "ENSMUST00000267504"; exon_number 3; exon_id "ENSMUSE00001530377.1"; level 2; tag "basic"; tag "TAGENE";
chr3	HAVANA	exon	64239085	64239416	0	+	.	gene_id "ENSMUSG00000124985.1"; transcript_id "ENSMUST00000267502.1"; gene_type "lncRNA"; gene_name "ENSMUSG00000124985"; transcript_type "lncRNA"; transcript_name "ENSMUST00000267502"; exon_number 3; exon_id "ENSMUSE00001530370.1"; level 2; tag "TAGENE";
chr3	HAVANA	exon	64239088	64239334	0	+	.	gene_id "ENSMUSG00000124985.1"; transcript_id "ENSMUST00000267501.1"; gene_type "lncRNA"; gene_name "ENSMUSG00000124985"; transcript_type "lncRNA"; transcript_name "ENSMUST00000267501"; exon_number 3; exon_id "ENSMUSE00001530367.1"; level 2; tag "TAGENE";
chr3	HAVANA	exon	64239088	64239400	0	+	.	gene_id "ENSMUSG00000124985.1"; transcript_id "ENSMUST00000267507.1"; gene_type "lncRNA"; gene_name "ENSMUSG00000124985"; transcript_type "lncRNA"; transcript_name "ENSMUST00000267507"; exon_number 2; exon_id "ENSMUSE00001530375.1"; level 2; tag "TAGENE";
chr3	HAVANA	exon	64239088	64239411	0	+	.	gene_id "ENSMUSG00000124985.1"; transcript_id "ENSMUST00000267503.1"; gene_type "lncRNA"; gene_name "ENSMUSG00000124985"; transcript_type "lncRNA"; transcript_name "ENSMUST00000267503"; exon_number 3; exon_id "ENSMUSE00001530364.1"; level 2; tag "TAGENE";
chr3	HAVANA	exon	64239157	64239327	0	+	.	gene_id "ENSMUSG00000124985.1"; transcript_id "ENSMUST00000267508.1"; gene_type "lncRNA"; gene_name "ENSMUSG00000124985"; transcript_type "lncRNA"; transcript_name "ENSMUST00000267508"; exon_number 2; exon_id "ENSMUSE00001530371.1"; level 2; tag "TAGENE";
chr3	HAVANA	exon	64239157	64239334	0	+	.	gene_id "ENSMUSG00000124985.1"; transcript_id "ENSMUST00000267506.1"; gene_type "lncRNA"; gene_name "ENSMUSG00000124985"; transcript_type "lncRNA"; transcript_name "ENSMUST00000267506"; exon_number 3; exon_id "ENSMUSE00001530366.1"; level 2; tag "TAGENE";
chr3	HAVANA	exon	64239502	64240274	0	+	.	gene_id "ENSMUSG00000093503.2"; transcript_id "ENSMUST00000176989.2"; gene_type "unprocessed_pseudogene"; gene_name "Vmn2r-ps4"; transcript_type "unprocessed_pseudogene"; transcript_name "Vmn2r-ps4-201"; exon_number 3; exon_id "ENSMUSE00000948855.2"; level 2; transcript_support_level "NA"; mgi_id "MGI:3757669"; ont "PGO:0000005"; tag "basic"; tag "Ensembl_canonical"; tag "GENCODE_Primary"; havana_gene "OTTMUSG00000039828.1"; havana_transcript "OTTMUST00000103521.1";
chr3	HAVANA	exon	64345610	64345708	0	+	.	gene_id "ENSMUSG00000136894.1"; transcript_id "ENSMUST00000338058.1"; gene_type "lncRNA"; gene_name "ENSMUSG00000136894"; transcript_type "lncRNA"; transcript_name "ENSMUST00000338058"; exon_number 1; exon_id "ENSMUSE00001666517.1"; level 2; tag "basic"; tag "Ensembl_canonical"; tag "GENCODE_Primary"; tag "TAGENE";
chr3	HAVANA	gene	64345610	64367535	0	+	.	gene_id "ENSMUSG00000136894.1"; gene_type "lncRNA"; gene_name "ENSMUSG00000136894"; level 2; tag "overlapping_locus"; tag "overlaps_pseudogene";
chr3	HAVANA	transcript	64345610	64367535	0	+	.	gene_id "ENSMUSG00000136894.1"; transcript_id "ENSMUST00000338058.1"; gene_type "lncRNA"; gene_name "ENSMUSG00000136894"; transcript_type "lncRNA"; transcript_name "ENSMUST00000338058"; level 2; tag "basic"; tag "Ensembl_canonical"; tag "GENCODE_Primary"; tag "TAGENE";
chr3	sragcm37_es	exon	64351289	64351396	0.026823212205405	+	.	gene_id "ENSMUSG00000136894.1"; transcript_id "ENSMUSG00000136894.1_tx_2"; exon_id "chr3_64351289_64351396_+"; exonnum "1"; txlen "649";
chr3	sragcm37_es	exon	64351289	64351396	0.0158291358870191	+	.	gene_id "ENSMUSG00000136894.1"; transcript_id "ENSMUSG00000136894.1_tx_4"; exon_id "chr3_64351289_64351396_+"; exonnum "1"; txlen "522";
chr3	HAVANA	exon	64355388	64355514	0	+	.	gene_id "ENSMUSG00000093671.2"; transcript_id "ENSMUST00000176925.2"; gene_type "transcribed_unprocessed_pseudogene"; gene_name "Gm20656"; transcript_type "transcribed_unprocessed_pseudogene"; transcript_name "Gm20656-201"; exon_number 1; exon_id "ENSMUSE00000953546.2"; level 2; transcript_support_level "NA"; mgi_id "MGI:5313103"; ont "PGO:0000005"; ont "PGO:0000019"; tag "basic"; tag "Ensembl_canonical"; tag "GENCODE_Primary"; havana_gene "OTTMUSG00000039833.1"; havana_transcript "OTTMUST00000103526.1";
chr3	HAVANA	gene	64355388	64367516	0	+	.	gene_id "ENSMUSG00000093671.2"; gene_type "transcribed_unprocessed_pseudogene"; gene_name "Gm20656"; level 2; mgi_id "MGI:5313103"; tag "overlapping_locus"; havana_gene "OTTMUSG00000039833.1";
chr3	HAVANA	transcript	64355388	64367516	0	+	.	gene_id "ENSMUSG00000093671.2"; transcript_id "ENSMUST00000176925.2"; gene_type "transcribed_unprocessed_pseudogene"; gene_name "Gm20656"; transcript_type "transcribed_unprocessed_pseudogene"; transcript_name "Gm20656-201"; level 2; transcript_support_level "NA"; mgi_id "MGI:5313103"; ont "PGO:0000005"; ont "PGO:0000019"; tag "basic"; tag "Ensembl_canonical"; tag "GENCODE_Primary"; havana_gene "OTTMUSG00000039833.1"; havana_transcript "OTTMUST00000103526.1";
chr3	HAVANA	exon	64355390	64355514	0	+	.	gene_id "ENSMUSG00000136894.1"; transcript_id "ENSMUST00000338058.1"; gene_type "lncRNA"; gene_name "ENSMUSG00000136894"; transcript_type "lncRNA"; transcript_name "ENSMUST00000338058"; exon_number 2; exon_id "ENSMUSE00001666520.1"; level 2; tag "basic"; tag "Ensembl_canonical"; tag "GENCODE_Primary"; tag "TAGENE";
chr3	ENSEMBL_gcm37	exon	64355390	64355514	0.026823212205405	+	.	gene_id "ENSMUSG00000136894.1"; transcript_id "ENSMUSG00000136894.1_tx_2"; exon_id "chr3_64355390_64355514_+"; exonnum "2"; txlen "649";
chr3	ENSEMBL_gcm37	exon	64355390	64355514	0.0158291358870191	+	.	gene_id "ENSMUSG00000136894.1"; transcript_id "ENSMUSG00000136894.1_tx_4"; exon_id "chr3_64355390_64355514_+"; exonnum "2"; txlen "522";
chr3	HAVANA	exon	64356479	64356605	0	+	.	gene_id "ENSMUSG00000136894.1"; transcript_id "ENSMUST00000338058.1"; gene_type "lncRNA"; gene_name "ENSMUSG00000136894"; transcript_type "lncRNA"; transcript_name "ENSMUST00000338058"; exon_number 3; exon_id "ENSMUSE00001666522.1"; level 2; tag "basic"; tag "Ensembl_canonical"; tag "GENCODE_Primary"; tag "TAGENE";
chr3	ENSEMBL_gcm37	exon	64356479	64356605	0.026823212205405	+	.	gene_id "ENSMUSG00000136894.1"; transcript_id "ENSMUSG00000136894.1_tx_2"; exon_id "chr3_64356479_64356605_+"; exonnum "3"; txlen "649";
chr3	HAVANA	exon	64358165	64358280	0	+	.	gene_id "ENSMUSG00000136894.1"; transcript_id "ENSMUST00000338058.1"; gene_type "lncRNA"; gene_name "ENSMUSG00000136894"; transcript_type "lncRNA"; transcript_name "ENSMUST00000338058"; exon_number 4; exon_id "ENSMUSE00001666519.1"; level 2; tag "basic"; tag "Ensembl_canonical"; tag "GENCODE_Primary"; tag "TAGENE";
chr3	HAVANA	exon	64358165	64358280	0	+	.	gene_id "ENSMUSG00000093671.2"; transcript_id "ENSMUST00000176925.2"; gene_type "transcribed_unprocessed_pseudogene"; gene_name "Gm20656"; transcript_type "transcribed_unprocessed_pseudogene"; transcript_name "Gm20656-201"; exon_number 2; exon_id "ENSMUSE00001002932.2"; level 2; transcript_support_level "NA"; mgi_id "MGI:5313103"; ont "PGO:0000005"; ont "PGO:0000019"; tag "basic"; tag "Ensembl_canonical"; tag "GENCODE_Primary"; havana_gene "OTTMUSG00000039833.1"; havana_transcript "OTTMUST00000103526.1";
chr3	ENSEMBL_gcm37	exon	64358165	64358280	0.026823212205405	+	.	gene_id "ENSMUSG00000136894.1"; transcript_id "ENSMUSG00000136894.1_tx_2"; exon_id "chr3_64358165_64358280_+"; exonnum "4"; txlen "649";
chr3	ENSEMBL_gcm37	exon	64358165	64358280	0.0158291358870191	+	.	gene_id "ENSMUSG00000136894.1"; transcript_id "ENSMUSG00000136894.1_tx_4"; exon_id "chr3_64358165_64358280_+"; exonnum "3"; txlen "522";
chr3	HAVANA	exon	64360056	64360228	0	+	.	gene_id "ENSMUSG00000136894.1"; transcript_id "ENSMUST00000338058.1"; gene_type "lncRNA"; gene_name "ENSMUSG00000136894"; transcript_type "lncRNA"; transcript_name "ENSMUST00000338058"; exon_number 5; exon_id "ENSMUSE00001666518.1"; level 2; tag "basic"; tag "Ensembl_canonical"; tag "GENCODE_Primary"; tag "TAGENE";
chr3	HAVANA	exon	64360056	64360228	0	+	.	gene_id "ENSMUSG00000093671.2"; transcript_id "ENSMUST00000176925.2"; gene_type "transcribed_unprocessed_pseudogene"; gene_name "Gm20656"; transcript_type "transcribed_unprocessed_pseudogene"; transcript_name "Gm20656-201"; exon_number 3; exon_id "ENSMUSE00000985654.2"; level 2; transcript_support_level "NA"; mgi_id "MGI:5313103"; ont "PGO:0000005"; ont "PGO:0000019"; tag "basic"; tag "Ensembl_canonical"; tag "GENCODE_Primary"; havana_gene "OTTMUSG00000039833.1"; havana_transcript "OTTMUST00000103526.1";
chr3	ENSEMBL_gcm37	exon	64360056	64360228	0.026823212205405	+	.	gene_id "ENSMUSG00000136894.1"; transcript_id "ENSMUSG00000136894.1_tx_2"; exon_id "chr3_64360056_64360228_+"; exonnum "5"; txlen "649";
chr3	ENSEMBL_gcm37	exon	64360056	64360228	0.0158291358870191	+	.	gene_id "ENSMUSG00000136894.1"; transcript_id "ENSMUSG00000136894.1_tx_4"; exon_id "chr3_64360056_64360228_+"; exonnum "4"; txlen "522";
chr3	HAVANA	exon	64367415	64367516	0	+	.	gene_id "ENSMUSG00000093671.2"; transcript_id "ENSMUST00000176925.2"; gene_type "transcribed_unprocessed_pseudogene"; gene_name "Gm20656"; transcript_type "transcribed_unprocessed_pseudogene"; transcript_name "Gm20656-201"; exon_number 4; exon_id "ENSMUSE00001090386.2"; level 2; transcript_support_level "NA"; mgi_id "MGI:5313103"; ont "PGO:0000005"; ont "PGO:0000019"; tag "basic"; tag "Ensembl_canonical"; tag "GENCODE_Primary"; havana_gene "OTTMUSG00000039833.1"; havana_transcript "OTTMUST00000103526.1";
chr3	HAVANA	exon	64367415	64367535	0	+	.	gene_id "ENSMUSG00000136894.1"; transcript_id "ENSMUST00000338058.1"; gene_type "lncRNA"; gene_name "ENSMUSG00000136894"; transcript_type "lncRNA"; transcript_name "ENSMUST00000338058"; exon_number 6; exon_id "ENSMUSE00001666521.1"; level 2; tag "basic"; tag "Ensembl_canonical"; tag "GENCODE_Primary"; tag "TAGENE";
chr3	HAVANA	exon	64384439	64384562	0	+	.	gene_id "ENSMUSG00000094482.2"; transcript_id "ENSMUST00000177088.2"; gene_type "unprocessed_pseudogene"; gene_name "Vmn2r-ps8"; transcript_type "unprocessed_pseudogene"; transcript_name "Vmn2r-ps8-201"; exon_number 1; exon_id "ENSMUSE00001028775.2"; level 2; transcript_support_level "NA"; mgi_id "MGI:3757680"; ont "PGO:0000005"; tag "basic"; tag "Ensembl_canonical"; tag "GENCODE_Primary"; havana_gene "OTTMUSG00000039834.1"; havana_transcript "OTTMUST00000103527.1";
chr3	HAVANA	gene	64384439	64386740	0	+	.	gene_id "ENSMUSG00000094482.2"; gene_type "unprocessed_pseudogene"; gene_name "Vmn2r-ps8"; level 2; mgi_id "MGI:3757680"; havana_gene "OTTMUSG00000039834.1";
chr3	HAVANA	transcript	64384439	64386740	0	+	.	gene_id "ENSMUSG00000094482.2"; transcript_id "ENSMUST00000177088.2"; gene_type "unprocessed_pseudogene"; gene_name "Vmn2r-ps8"; transcript_type "unprocessed_pseudogene"; transcript_name "Vmn2r-ps8-201"; level 2; transcript_support_level "NA"; mgi_id "MGI:3757680"; ont "PGO:0000005"; tag "basic"; tag "Ensembl_canonical"; tag "GENCODE_Primary"; havana_gene "OTTMUSG00000039834.1"; havana_transcript "OTTMUST00000103527.1";
chr3	HAVANA	exon	64385967	64386740	0	+	.	gene_id "ENSMUSG00000094482.2"; transcript_id "ENSMUST00000177088.2"; gene_type "unprocessed_pseudogene"; gene_name "Vmn2r-ps8"; transcript_type "unprocessed_pseudogene"; transcript_name "Vmn2r-ps8-201"; exon_number 2; exon_id "ENSMUSE00001022848.2"; level 2; transcript_support_level "NA"; mgi_id "MGI:3757680"; ont "PGO:0000005"; tag "basic"; tag "Ensembl_canonical"; tag "GENCODE_Primary"; havana_gene "OTTMUSG00000039834.1"; havana_transcript "OTTMUST00000103527.1";
chr3	HAVANA	exon	64504334	64504459	0	+	.	gene_id "ENSMUSG00000093484.2"; transcript_id "ENSMUST00000177079.2"; gene_type "transcribed_unprocessed_pseudogene"; gene_name "Gm20657"; transcript_type "transcribed_unprocessed_pseudogene"; transcript_name "Gm20657-201"; exon_number 1; exon_id "ENSMUSE00000994248.2"; level 2; transcript_support_level "NA"; mgi_id "MGI:5313104"; ont "PGO:0000005"; ont "PGO:0000019"; tag "basic"; tag "Ensembl_canonical"; tag "GENCODE_Primary"; havana_gene "OTTMUSG00000039838.1"; havana_transcript "OTTMUST00000103531.1";
chr3	ENSEMBL_gcm37	exon	64504334	64504459	0.00284629030360873	+	.	gene_id "ENSMUSG00000093484.2"; transcript_id "ENSMUSG00000093484.2_tx_2"; exon_id "chr3_64504334_64504459_+"; exonnum "1"; txlen "642";
chr3	HAVANA	gene	64504334	64513194	0	+	.	gene_id "ENSMUSG00000093484.2"; gene_type "transcribed_unprocessed_pseudogene"; gene_name "Gm20657"; level 2; mgi_id "MGI:5313104"; tag "overlapping_locus"; havana_gene "OTTMUSG00000039838.1";
chr3	HAVANA	transcript	64504334	64513194	0	+	.	gene_id "ENSMUSG00000093484.2"; transcript_id "ENSMUST00000177079.2"; gene_type "transcribed_unprocessed_pseudogene"; gene_name "Gm20657"; transcript_type "transcribed_unprocessed_pseudogene"; transcript_name "Gm20657-201"; level 2; transcript_support_level "NA"; mgi_id "MGI:5313104"; ont "PGO:0000005"; ont "PGO:0000019"; tag "basic"; tag "Ensembl_canonical"; tag "GENCODE_Primary"; havana_gene "OTTMUSG00000039838.1"; havana_transcript "OTTMUST00000103531.1";
chr3	sragcm37_mid	exon	64508313	64508439	0.00284629030360873	+	.	gene_id "ENSMUSG00000093484.2"; transcript_id "ENSMUSG00000093484.2_tx_2"; exon_id "chr3_64508313_64508439_+"; exonnum "2"; txlen "642";
chr3	HAVANA	exon	64509999	64510112	0	+	.	gene_id "ENSMUSG00000093484.2"; transcript_id "ENSMUST00000177079.2"; gene_type "transcribed_unprocessed_pseudogene"; gene_name "Gm20657"; transcript_type "transcribed_unprocessed_pseudogene"; transcript_name "Gm20657-201"; exon_number 2; exon_id "ENSMUSE00000957898.2"; level 2; transcript_support_level "NA"; mgi_id "MGI:5313104"; ont "PGO:0000005"; ont "PGO:0000019"; tag "basic"; tag "Ensembl_canonical"; tag "GENCODE_Primary"; havana_gene "OTTMUSG00000039838.1"; havana_transcript "OTTMUST00000103531.1";
chr3	ENSEMBL_gcm37	exon	64509999	64510112	0.00284629030360873	+	.	gene_id "ENSMUSG00000093484.2"; transcript_id "ENSMUSG00000093484.2_tx_2"; exon_id "chr3_64509999_64510112_+"; exonnum "3"; txlen "642";
chr3	HAVANA	exon	64511885	64512057	0	+	.	gene_id "ENSMUSG00000093484.2"; transcript_id "ENSMUST00000177079.2"; gene_type "transcribed_unprocessed_pseudogene"; gene_name "Gm20657"; transcript_type "transcribed_unprocessed_pseudogene"; transcript_name "Gm20657-201"; exon_number 3; exon_id "ENSMUSE00001065557.2"; level 2; transcript_support_level "NA"; mgi_id "MGI:5313104"; ont "PGO:0000005"; ont "PGO:0000019"; tag "basic"; tag "Ensembl_canonical"; tag "GENCODE_Primary"; havana_gene "OTTMUSG00000039838.1"; havana_transcript "OTTMUST00000103531.1";
chr3	ENSEMBL_gcm37	exon	64511885	64512057	0.00284629030360873	+	.	gene_id "ENSMUSG00000093484.2"; transcript_id "ENSMUSG00000093484.2_tx_2"; exon_id "chr3_64511885_64512057_+"; exonnum "4"; txlen "642";
chr3	HAVANA	exon	64511973	64512057	0	+	.	gene_id "ENSMUSG00000143891.1"; transcript_id "ENSMUST00000379745.1"; gene_type "lncRNA"; gene_name "ENSMUSG00000143891"; transcript_type "lncRNA"; transcript_name "ENSMUST00000379745"; exon_number 1; exon_id "ENSMUSE00001746725.1"; level 2; tag "basic"; tag "Ensembl_canonical"; tag "GENCODE_Primary"; tag "TAGENE";
chr3	HAVANA	gene	64511973	64513210	0	+	.	gene_id "ENSMUSG00000143891.1"; gene_type "lncRNA"; gene_name "ENSMUSG00000143891"; level 2; tag "overlaps_pseudogene"; tag "overlapping_locus";
chr3	HAVANA	transcript	64511973	64513210	0	+	.	gene_id "ENSMUSG00000143891.1"; transcript_id "ENSMUST00000379745.1"; gene_type "lncRNA"; gene_name "ENSMUSG00000143891"; transcript_type "lncRNA"; transcript_name "ENSMUST00000379745"; level 2; tag "basic"; tag "Ensembl_canonical"; tag "GENCODE_Primary"; tag "TAGENE";
chr3	HAVANA	exon	64513093	64513194	0	+	.	gene_id "ENSMUSG00000093484.2"; transcript_id "ENSMUST00000177079.2"; gene_type "transcribed_unprocessed_pseudogene"; gene_name "Gm20657"; transcript_type "transcribed_unprocessed_pseudogene"; transcript_name "Gm20657-201"; exon_number 4; exon_id "ENSMUSE00000992689.2"; level 2; transcript_support_level "NA"; mgi_id "MGI:5313104"; ont "PGO:0000005"; ont "PGO:0000019"; tag "basic"; tag "Ensembl_canonical"; tag "GENCODE_Primary"; havana_gene "OTTMUSG00000039838.1"; havana_transcript "OTTMUST00000103531.1";
chr3	ENSEMBL_gcm37	exon	64513093	64513194	0.00284629030360873	+	.	gene_id "ENSMUSG00000093484.2"; transcript_id "ENSMUSG00000093484.2_tx_2"; exon_id "chr3_64513093_64513194_+"; exonnum "5"; txlen "642";
chr3	HAVANA	exon	64513093	64513210	0	+	.	gene_id "ENSMUSG00000143891.1"; transcript_id "ENSMUST00000379745.1"; gene_type "lncRNA"; gene_name "ENSMUSG00000143891"; transcript_type "lncRNA"; transcript_name "ENSMUST00000379745"; exon_number 2; exon_id "ENSMUSE00001746726.1"; level 2; tag "basic"; tag "Ensembl_canonical"; tag "GENCODE_Primary"; tag "TAGENE";
chr3	HAVANA	exon	64529115	64529238	0	+	.	gene_id "ENSMUSG00000095107.2"; transcript_id "ENSMUST00000176836.2"; gene_type "unprocessed_pseudogene"; gene_name "Vmn2r-ps10"; transcript_type "unprocessed_pseudogene"; transcript_name "Vmn2r-ps10-201"; exon_number 1; exon_id "ENSMUSE00001045916.2"; level 2; transcript_support_level "NA"; mgi_id "MGI:3757943"; ont "PGO:0000005"; tag "basic"; tag "Ensembl_canonical"; tag "GENCODE_Primary"; havana_gene "OTTMUSG00000039839.1"; havana_transcript "OTTMUST00000103532.1";
chr3	HAVANA	gene	64529115	64531416	0	+	.	gene_id "ENSMUSG00000095107.2"; gene_type "unprocessed_pseudogene"; gene_name "Vmn2r-ps10"; level 2; mgi_id "MGI:3757943"; havana_gene "OTTMUSG00000039839.1";
chr3	HAVANA	transcript	64529115	64531416	0	+	.	gene_id "ENSMUSG00000095107.2"; transcript_id "ENSMUST00000176836.2"; gene_type "unprocessed_pseudogene"; gene_name "Vmn2r-ps10"; transcript_type "unprocessed_pseudogene"; transcript_name "Vmn2r-ps10-201"; level 2; transcript_support_level "NA"; mgi_id "MGI:3757943"; ont "PGO:0000005"; tag "basic"; tag "Ensembl_canonical"; tag "GENCODE_Primary"; havana_gene "OTTMUSG00000039839.1"; havana_transcript "OTTMUST00000103532.1";
chr3	HAVANA	exon	64530643	64531416	0	+	.	gene_id "ENSMUSG00000095107.2"; transcript_id "ENSMUST00000176836.2"; gene_type "unprocessed_pseudogene"; gene_name "Vmn2r-ps10"; transcript_type "unprocessed_pseudogene"; transcript_name "Vmn2r-ps10-201"; exon_number 2; exon_id "ENSMUSE00001079856.2"; level 2; transcript_support_level "NA"; mgi_id "MGI:3757943"; ont "PGO:0000005"; tag "basic"; tag "Ensembl_canonical"; tag "GENCODE_Primary"; havana_gene "OTTMUSG00000039839.1"; havana_transcript "OTTMUST00000103532.1";
chr3	sragcm37_es	exon	64565372	64565538	1.35089352360896	+	.	gene_id "sragcm37_gene_17513"; transcript_id "sragcm37_gene_17513_tx_1"; exon_id "chr3_64565372_64565538_+"; exonnum "1"; txlen "913";
chr3	sragcm37_es	exon	64647867	64648205	1.66244678557411	+	.	gene_id "sragcm37_gene_14536"; transcript_id "sragcm37_gene_14536_tx_1"; exon_id "chr3_64647867_64648205_+"; exonnum "1"; txlen "591";
chr3	sragcm37_ss	exon	64649245	64649496	1.66244678557411	+	.	gene_id "sragcm37_gene_14536"; transcript_id "sragcm37_gene_14536_tx_1"; exon_id "chr3_64649245_64649496_+"; exonnum "2"; txlen "591";
chr3	HAVANA	gene	64806276	64807280	0	+	.	gene_id "ENSMUSG00000093767.3"; gene_type "unprocessed_pseudogene"; gene_name "Vmn2r-ps13"; level 2; mgi_id "MGI:3757946"; havana_gene "OTTMUSG00000039844.1";
chr3	HAVANA	transcript	64806276	64807280	0	+	.	gene_id "ENSMUSG00000093767.3"; transcript_id "ENSMUST00000176920.3"; gene_type "unprocessed_pseudogene"; gene_name "Vmn2r-ps13"; transcript_type "unprocessed_pseudogene"; transcript_name "Vmn2r-ps13-201"; level 2; transcript_support_level "NA"; mgi_id "MGI:3757946"; ont "PGO:0000005"; tag "basic"; tag "Ensembl_canonical"; tag "GENCODE_Primary"; havana_gene "OTTMUSG00000039844.1"; havana_transcript "OTTMUST00000103538.1";
chr3	HAVANA	exon	64806276	64807280	0	+	.	gene_id "ENSMUSG00000093767.3"; transcript_id "ENSMUST00000176920.3"; gene_type "unprocessed_pseudogene"; gene_name "Vmn2r-ps13"; transcript_type "unprocessed_pseudogene"; transcript_name "Vmn2r-ps13-201"; exon_number 1; exon_id "ENSMUSE00000950161.3"; level 2; transcript_support_level "NA"; mgi_id "MGI:3757946"; ont "PGO:0000005"; tag "basic"; tag "Ensembl_canonical"; tag "GENCODE_Primary"; havana_gene "OTTMUSG00000039844.1"; havana_transcript "OTTMUST00000103538.1";
chr3	HAVANA	UTR	64856617	64856679	0	+	.	gene_id "ENSMUSG00000027827.18"; transcript_id "ENSMUST00000238901.2"; gene_type "protein_coding"; gene_name "Kcnab1"; transcript_type "protein_coding"; transcript_name "Kcnab1-208"; exon_number 1; exon_id "ENSMUSE00001465151.2"; level 2; protein_id "ENSMUSP00000159000.2"; mgi_id "MGI:109155"; tag "not_organism_supported"; tag "basic"; havana_gene "OTTMUSG00000034877.1"; havana_transcript "OTTMUST00000181870.1";
chr3	HAVANA	exon	64856617	64856954	0	+	.	gene_id "ENSMUSG00000027827.18"; transcript_id "ENSMUST00000238901.2"; gene_type "protein_coding"; gene_name "Kcnab1"; transcript_type "protein_coding"; transcript_name "Kcnab1-208"; exon_number 1; exon_id "ENSMUSE00001465151.2"; level 2; protein_id "ENSMUSP00000159000.2"; mgi_id "MGI:109155"; tag "not_organism_supported"; tag "basic"; havana_gene "OTTMUSG00000034877.1"; havana_transcript "OTTMUST00000181870.1";
chr3	HAVANA	transcript	64856617	65284301	0	+	.	gene_id "ENSMUSG00000027827.18"; transcript_id "ENSMUST00000238901.2"; gene_type "protein_coding"; gene_name "Kcnab1"; transcript_type "protein_coding"; transcript_name "Kcnab1-208"; level 2; protein_id "ENSMUSP00000159000.2"; mgi_id "MGI:109155"; tag "not_organism_supported"; tag "basic"; havana_gene "OTTMUSG00000034877.1"; havana_transcript "OTTMUST00000181870.1";
chr3	HAVANA	gene	64856617	65285644	0	+	.	gene_id "ENSMUSG00000027827.18"; gene_type "protein_coding"; gene_name "Kcnab1"; level 1; mgi_id "MGI:109155"; tag "overlapping_locus"; havana_gene "OTTMUSG00000034877.1";
chr3	HAVANA	exon	64856644	64856954	0	+	.	gene_id "ENSMUSG00000027827.18"; transcript_id "ENSMUST00000193778.2"; gene_type "protein_coding"; gene_name "Kcnab1"; transcript_type "protein_coding_CDS_not_defined"; transcript_name "Kcnab1-207"; exon_number 1; exon_id "ENSMUSE00001338599.2"; level 2; transcript_support_level "1"; mgi_id "MGI:109155"; havana_gene "OTTMUSG00000034877.1"; havana_transcript "OTTMUST00000181871.1";
chr3	HAVANA	transcript	64856644	65131122	0	+	.	gene_id "ENSMUSG00000027827.18"; transcript_id "ENSMUST00000193778.2"; gene_type "protein_coding"; gene_name "Kcnab1"; transcript_type "protein_coding_CDS_not_defined"; transcript_name "Kcnab1-207"; level 2; transcript_support_level "1"; mgi_id "MGI:109155"; havana_gene "OTTMUSG00000034877.1"; havana_transcript "OTTMUST00000181871.1";
chr3	HAVANA	start_codon	64856680	64856682	0	+	0	gene_id "ENSMUSG00000027827.18"; transcript_id "ENSMUST00000238901.2"; gene_type "protein_coding"; gene_name "Kcnab1"; transcript_type "protein_coding"; transcript_name "Kcnab1-208"; exon_number 1; exon_id "ENSMUSE00001465151.2"; level 2; protein_id "ENSMUSP00000159000.2"; mgi_id "MGI:109155"; tag "not_organism_supported"; tag "basic"; havana_gene "OTTMUSG00000034877.1"; havana_transcript "OTTMUST00000181870.1";
chr3	HAVANA	CDS	64856680	64856954	0	+	0	gene_id "ENSMUSG00000027827.18"; transcript_id "ENSMUST00000238901.2"; gene_type "protein_coding"; gene_name "Kcnab1"; transcript_type "protein_coding"; transcript_name "Kcnab1-208"; exon_number 1; exon_id "ENSMUSE00001465151.2"; level 2; protein_id "ENSMUSP00000159000.2"; mgi_id "MGI:109155"; tag "not_organism_supported"; tag "basic"; havana_gene "OTTMUSG00000034877.1"; havana_transcript "OTTMUST00000181870.1";
chr3	HAVANA	UTR	64884839	64884976	0	+	.	gene_id "ENSMUSG00000027827.18"; transcript_id "ENSMUST00000239069.2"; gene_type "protein_coding"; gene_name "Kcnab1"; transcript_type "protein_coding"; transcript_name "Kcnab1-209"; exon_number 1; exon_id "ENSMUSE00001465815.2"; level 2; protein_id "ENSMUSP00000158882.2"; mgi_id "MGI:109155"; tag "not_organism_supported"; tag "basic"; havana_gene "OTTMUSG00000034877.1"; havana_transcript "OTTMUST00000181872.1";
chr3	HAVANA	exon	64884839	64885218	0	+	.	gene_id "ENSMUSG00000027827.18"; transcript_id "ENSMUST00000239069.2"; gene_type "protein_coding"; gene_name "Kcnab1"; transcript_type "protein_coding"; transcript_name "Kcnab1-209"; exon_number 1; exon_id "ENSMUSE00001465815.2"; level 2; protein_id "ENSMUSP00000158882.2"; mgi_id "MGI:109155"; tag "not_organism_supported"; tag "basic"; havana_gene "OTTMUSG00000034877.1"; havana_transcript "OTTMUST00000181872.1";
chr3	HAVANA	transcript	64884839	65284301	0	+	.	gene_id "ENSMUSG00000027827.18"; transcript_id "ENSMUST00000239069.2"; gene_type "protein_coding"; gene_name "Kcnab1"; transcript_type "protein_coding"; transcript_name "Kcnab1-209"; level 2; protein_id "ENSMUSP00000158882.2"; mgi_id "MGI:109155"; tag "not_organism_supported"; tag "basic"; havana_gene "OTTMUSG00000034877.1"; havana_transcript "OTTMUST00000181872.1";
chr3	sragcm37_mid	exon	64884966	64885218	32.232888819874	+	.	gene_id "ENSMUSG00000027827.18"; transcript_id "ENSMUSG00000027827.18_tx_2"; exon_id "chr3_64884966_64885218_+"; exonnum "1"; txlen "1754";
chr3	HAVANA	start_codon	64884977	64884979	0	+	0	gene_id "ENSMUSG00000027827.18"; transcript_id "ENSMUST00000239069.2"; gene_type "protein_coding"; gene_name "Kcnab1"; transcript_type "protein_coding"; transcript_name "Kcnab1-209"; exon_number 1; exon_id "ENSMUSE00001465815.2"; level 2; protein_id "ENSMUSP00000158882.2"; mgi_id "MGI:109155"; tag "not_organism_supported"; tag "basic"; havana_gene "OTTMUSG00000034877.1"; havana_transcript "OTTMUST00000181872.1";
chr3	HAVANA	CDS	64884977	64885218	0	+	0	gene_id "ENSMUSG00000027827.18"; transcript_id "ENSMUST00000239069.2"; gene_type "protein_coding"; gene_name "Kcnab1"; transcript_type "protein_coding"; transcript_name "Kcnab1-209"; exon_number 1; exon_id "ENSMUSE00001465815.2"; level 2; protein_id "ENSMUSP00000158882.2"; mgi_id "MGI:109155"; tag "not_organism_supported"; tag "basic"; havana_gene "OTTMUSG00000034877.1"; havana_transcript "OTTMUST00000181872.1";
chr3	sragcm37_es	exon	64892350	64892535	0.0440174714511109	+	.	gene_id "sragcm37_gene_21916"; transcript_id "sragcm37_gene_21916_tx_1"; exon_id "chr3_64892350_64892535_+"; exonnum "1"; txlen "684";
chr3	sragcm37_ss	exon	64892559	64893056	0.0440174714511109	+	.	gene_id "sragcm37_gene_21916"; transcript_id "sragcm37_gene_21916_tx_1"; exon_id "chr3_64892559_64893056_+"; exonnum "2"; txlen "684";
chr3	HAVANA	UTR	65016805	65017192	0	+	.	gene_id "ENSMUSG00000027827.18"; transcript_id "ENSMUST00000049230.11"; gene_type "protein_coding"; gene_name "Kcnab1"; transcript_type "protein_coding"; transcript_name "Kcnab1-201"; exon_number 1; exon_id "ENSMUSE00001344737.2"; level 2; protein_id "ENSMUSP00000047480.9"; transcript_support_level "1"; mgi_id "MGI:109155"; tag "basic"; tag "Ensembl_canonical"; tag "GENCODE_Primary"; tag "appris_principal_1"; tag "CCDS"; ccdsid "CCDS38447.1"; havana_gene "OTTMUSG00000034877.1"; havana_transcript "OTTMUST00000088645.1";
chr3	HAVANA	exon	65016805	65017413	0	+	.	gene_id "ENSMUSG00000027827.18"; transcript_id "ENSMUST00000159525.8"; gene_type "protein_coding"; gene_name "Kcnab1"; transcript_type "protein_coding_CDS_not_defined"; transcript_name "Kcnab1-202"; exon_number 1; exon_id "ENSMUSE00001337865.2"; level 2; transcript_support_level "1"; mgi_id "MGI:109155"; havana_gene "OTTMUSG00000034877.1"; havana_transcript "OTTMUST00000088648.1";
chr3	HAVANA	exon	65016805	65017413	0	+	.	gene_id "ENSMUSG00000027827.18"; transcript_id "ENSMUST00000049230.11"; gene_type "protein_coding"; gene_name "Kcnab1"; transcript_type "protein_coding"; transcript_name "Kcnab1-201"; exon_number 1; exon_id "ENSMUSE00001344737.2"; level 2; protein_id "ENSMUSP00000047480.9"; transcript_support_level "1"; mgi_id "MGI:109155"; tag "basic"; tag "Ensembl_canonical"; tag "GENCODE_Primary"; tag "appris_principal_1"; tag "CCDS"; ccdsid "CCDS38447.1"; havana_gene "OTTMUSG00000034877.1"; havana_transcript "OTTMUST00000088645.1";
chr3	HAVANA	transcript	65016805	65273209	0	+	.	gene_id "ENSMUSG00000027827.18"; transcript_id "ENSMUST00000159525.8"; gene_type "protein_coding"; gene_name "Kcnab1"; transcript_type "protein_coding_CDS_not_defined"; transcript_name "Kcnab1-202"; level 2; transcript_support_level "1"; mgi_id "MGI:109155"; havana_gene "OTTMUSG00000034877.1"; havana_transcript "OTTMUST00000088648.1";
chr3	HAVANA	transcript	65016805	65285640	0	+	.	gene_id "ENSMUSG00000027827.18"; transcript_id "ENSMUST00000049230.11"; gene_type "protein_coding"; gene_name "Kcnab1"; transcript_type "protein_coding"; transcript_name "Kcnab1-201"; level 2; protein_id "ENSMUSP00000047480.9"; transcript_support_level "1"; mgi_id "MGI:109155"; tag "basic"; tag "Ensembl_canonical"; tag "GENCODE_Primary"; tag "appris_principal_1"; tag "CCDS"; ccdsid "CCDS38447.1"; havana_gene "OTTMUSG00000034877.1"; havana_transcript "OTTMUST00000088645.1";
chr3	HAVANA	start_codon	65017193	65017195	0	+	0	gene_id "ENSMUSG00000027827.18"; transcript_id "ENSMUST00000049230.11"; gene_type "protein_coding"; gene_name "Kcnab1"; transcript_type "protein_coding"; transcript_name "Kcnab1-201"; exon_number 1; exon_id "ENSMUSE00001344737.2"; level 2; protein_id "ENSMUSP00000047480.9"; transcript_support_level "1"; mgi_id "MGI:109155"; tag "basic"; tag "Ensembl_canonical"; tag "GENCODE_Primary"; tag "appris_principal_1"; tag "CCDS"; ccdsid "CCDS38447.1"; havana_gene "OTTMUSG00000034877.1"; havana_transcript "OTTMUST00000088645.1";
chr3	HAVANA	CDS	65017193	65017413	0	+	0	gene_id "ENSMUSG00000027827.18"; transcript_id "ENSMUST00000049230.11"; gene_type "protein_coding"; gene_name "Kcnab1"; transcript_type "protein_coding"; transcript_name "Kcnab1-201"; exon_number 1; exon_id "ENSMUSE00001344737.2"; level 2; protein_id "ENSMUSP00000047480.9"; transcript_support_level "1"; mgi_id "MGI:109155"; tag "basic"; tag "Ensembl_canonical"; tag "GENCODE_Primary"; tag "appris_principal_1"; tag "CCDS"; ccdsid "CCDS38447.1"; havana_gene "OTTMUSG00000034877.1"; havana_transcript "OTTMUST00000088645.1";
chr3	HAVANA	exon	65095524	65095656	0	+	.	gene_id "ENSMUSG00000027827.18"; transcript_id "ENSMUST00000161404.8"; gene_type "protein_coding"; gene_name "Kcnab1"; transcript_type "protein_coding_CDS_not_defined"; transcript_name "Kcnab1-204"; exon_number 1; exon_id "ENSMUSE00000853046.2"; level 1; transcript_support_level "1"; mgi_id "MGI:109155"; tag "exp_conf"; havana_gene "OTTMUSG00000034877.1"; havana_transcript "OTTMUST00000088646.1";
chr3	HAVANA	transcript	65095524	65285644	0	+	.	gene_id "ENSMUSG00000027827.18"; transcript_id "ENSMUST00000161404.8"; gene_type "protein_coding"; gene_name "Kcnab1"; transcript_type "protein_coding_CDS_not_defined"; transcript_name "Kcnab1-204"; level 1; transcript_support_level "1"; mgi_id "MGI:109155"; tag "exp_conf"; havana_gene "OTTMUSG00000034877.1"; havana_transcript "OTTMUST00000088646.1";
chr3	HAVANA	exon	65096388	65096463	0	+	.	gene_id "ENSMUSG00000027827.18"; transcript_id "ENSMUST00000161404.8"; gene_type "protein_coding"; gene_name "Kcnab1"; transcript_type "protein_coding_CDS_not_defined"; transcript_name "Kcnab1-204"; exon_number 2; exon_id "ENSMUSE00000861010.2"; level 1; transcript_support_level "1"; mgi_id "MGI:109155"; tag "exp_conf"; havana_gene "OTTMUSG00000034877.1"; havana_transcript "OTTMUST00000088646.1";
chr3	HAVANA	exon	65129260	65131122	0	+	.	gene_id "ENSMUSG00000027827.18"; transcript_id "ENSMUST00000193778.2"; gene_type "protein_coding"; gene_name "Kcnab1"; transcript_type "protein_coding_CDS_not_defined"; transcript_name "Kcnab1-207"; exon_number 2; exon_id "ENSMUSE00001339387.2"; level 2; transcript_support_level "1"; mgi_id "MGI:109155"; havana_gene "OTTMUSG00000034877.1"; havana_transcript "OTTMUST00000181871.1";
chr3	HAVANA	exon	65160849	65161043	0	+	.	gene_id "ENSMUSG00000027827.18"; transcript_id "ENSMUST00000161979.8"; gene_type "protein_coding"; gene_name "Kcnab1"; transcript_type "protein_coding_CDS_not_defined"; transcript_name "Kcnab1-206"; exon_number 1; exon_id "ENSMUSE00000870665.2"; level 2; transcript_support_level "1"; mgi_id "MGI:109155"; havana_gene "OTTMUSG00000034877.1"; havana_transcript "OTTMUST00000088771.1";
chr3	ENSEMBL_gcm37	exon	65160849	65161043	0.0218839255470994	+	.	gene_id "ENSMUSG00000027827.18"; transcript_id "ENSMUSG00000027827.18_tx_4"; exon_id "chr3_65160849_65161043_+"; exonnum "1"; txlen "1826";
chr3	ENSEMBL_gcm37	exon	65160849	65161043	0.0218839255470994	+	.	gene_id "ENSMUSG00000027827.18"; transcript_id "ENSMUSG00000027827.18_tx_5"; exon_id "chr3_65160849_65161043_+"; exonnum "1"; txlen "2014";
chr3	HAVANA	transcript	65160849	65284505	0	+	.	gene_id "ENSMUSG00000027827.18"; transcript_id "ENSMUST00000161979.8"; gene_type "protein_coding"; gene_name "Kcnab1"; transcript_type "protein_coding_CDS_not_defined"; transcript_name "Kcnab1-206"; level 2; transcript_support_level "1"; mgi_id "MGI:109155"; havana_gene "OTTMUSG00000034877.1"; havana_transcript "OTTMUST00000088771.1";
chr3	HAVANA	exon	65168999	65169267	0	+	.	gene_id "ENSMUSG00000027827.18"; transcript_id "ENSMUST00000161979.8"; gene_type "protein_coding"; gene_name "Kcnab1"; transcript_type "protein_coding_CDS_not_defined"; transcript_name "Kcnab1-206"; exon_number 2; exon_id "ENSMUSE00000858330.2"; level 2; transcript_support_level "1"; mgi_id "MGI:109155"; havana_gene "OTTMUSG00000034877.1"; havana_transcript "OTTMUST00000088771.1";
chr3	ENSEMBL_gcm37	exon	65168999	65169267	0.0218839255470994	+	.	gene_id "ENSMUSG00000027827.18"; transcript_id "ENSMUSG00000027827.18_tx_5"; exon_id "chr3_65168999_65169267_+"; exonnum "2"; txlen "2014";
chr3	sragcm37_mid	exon	65169187	65169267	0.0218839255470994	+	.	gene_id "ENSMUSG00000027827.18"; transcript_id "ENSMUSG00000027827.18_tx_4"; exon_id "chr3_65169187_65169267_+"; exonnum "2"; txlen "1826";
chr3	HAVANA	exon	65173912	65173955	0	+	.	gene_id "ENSMUSG00000027827.18"; transcript_id "ENSMUST00000238901.2"; gene_type "protein_coding"; gene_name "Kcnab1"; transcript_type "protein_coding"; transcript_name "Kcnab1-208"; exon_number 2; exon_id "ENSMUSE00001241106.2"; level 2; protein_id "ENSMUSP00000159000.2"; mgi_id "MGI:109155"; tag "not_organism_supported"; tag "basic"; havana_gene "OTTMUSG00000034877.1"; havana_transcript "OTTMUST00000181870.1";
chr3	HAVANA	CDS	65173912	65173955	0	+	1	gene_id "ENSMUSG00000027827.18"; transcript_id "ENSMUST00000238901.2"; gene_type "protein_coding"; gene_name "Kcnab1"; transcript_type "protein_coding"; transcript_name "Kcnab1-208"; exon_number 2; exon_id "ENSMUSE00001241106.2"; level 2; protein_id "ENSMUSP00000159000.2"; mgi_id "MGI:109155"; tag "not_organism_supported"; tag "basic"; havana_gene "OTTMUSG00000034877.1"; havana_transcript "OTTMUST00000181870.1";
chr3	HAVANA	exon	65173912	65173955	0	+	.	gene_id "ENSMUSG00000027827.18"; transcript_id "ENSMUST00000239069.2"; gene_type "protein_coding"; gene_name "Kcnab1"; transcript_type "protein_coding"; transcript_name "Kcnab1-209"; exon_number 2; exon_id "ENSMUSE00001241106.2"; level 2; protein_id "ENSMUSP00000158882.2"; mgi_id "MGI:109155"; tag "not_organism_supported"; tag "basic"; havana_gene "OTTMUSG00000034877.1"; havana_transcript "OTTMUST00000181872.1";
chr3	HAVANA	CDS	65173912	65173955	0	+	1	gene_id "ENSMUSG00000027827.18"; transcript_id "ENSMUST00000239069.2"; gene_type "protein_coding"; gene_name "Kcnab1"; transcript_type "protein_coding"; transcript_name "Kcnab1-209"; exon_number 2; exon_id "ENSMUSE00001241106.2"; level 2; protein_id "ENSMUSP00000158882.2"; mgi_id "MGI:109155"; tag "not_organism_supported"; tag "basic"; havana_gene "OTTMUSG00000034877.1"; havana_transcript "OTTMUST00000181872.1";
chr3	HAVANA	exon	65173912	65173955	0	+	.	gene_id "ENSMUSG00000027827.18"; transcript_id "ENSMUST00000159525.8"; gene_type "protein_coding"; gene_name "Kcnab1"; transcript_type "protein_coding_CDS_not_defined"; transcript_name "Kcnab1-202"; exon_number 2; exon_id "ENSMUSE00001210407.2"; level 2; transcript_support_level "1"; mgi_id "MGI:109155"; havana_gene "OTTMUSG00000034877.1"; havana_transcript "OTTMUST00000088648.1";
chr3	HAVANA	exon	65173912	65173955	0	+	.	gene_id "ENSMUSG00000027827.18"; transcript_id "ENSMUST00000049230.11"; gene_type "protein_coding"; gene_name "Kcnab1"; transcript_type "protein_coding"; transcript_name "Kcnab1-201"; exon_number 2; exon_id "ENSMUSE00001241106.2"; level 2; protein_id "ENSMUSP00000047480.9"; transcript_support_level "1"; mgi_id "MGI:109155"; tag "basic"; tag "Ensembl_canonical"; tag "GENCODE_Primary"; tag "appris_principal_1"; tag "CCDS"; ccdsid "CCDS38447.1"; havana_gene "OTTMUSG00000034877.1"; havana_transcript "OTTMUST00000088645.1";
chr3	HAVANA	CDS	65173912	65173955	0	+	1	gene_id "ENSMUSG00000027827.18"; transcript_id "ENSMUST00000049230.11"; gene_type "protein_coding"; gene_name "Kcnab1"; transcript_type "protein_coding"; transcript_name "Kcnab1-201"; exon_number 2; exon_id "ENSMUSE00001241106.2"; level 2; protein_id "ENSMUSP00000047480.9"; transcript_support_level "1"; mgi_id "MGI:109155"; tag "basic"; tag "Ensembl_canonical"; tag "GENCODE_Primary"; tag "appris_principal_1"; tag "CCDS"; ccdsid "CCDS38447.1"; havana_gene "OTTMUSG00000034877.1"; havana_transcript "OTTMUST00000088645.1";
chr3	HAVANA	exon	65173912	65173955	0	+	.	gene_id "ENSMUSG00000027827.18"; transcript_id "ENSMUST00000161404.8"; gene_type "protein_coding"; gene_name "Kcnab1"; transcript_type "protein_coding_CDS_not_defined"; transcript_name "Kcnab1-204"; exon_number 3; exon_id "ENSMUSE00001210407.2"; level 1; transcript_support_level "1"; mgi_id "MGI:109155"; tag "exp_conf"; havana_gene "OTTMUSG00000034877.1"; havana_transcript "OTTMUST00000088646.1";
chr3	HAVANA	exon	65173912	65173955	0	+	.	gene_id "ENSMUSG00000027827.18"; transcript_id "ENSMUST00000161979.8"; gene_type "protein_coding"; gene_name "Kcnab1"; transcript_type "protein_coding_CDS_not_defined"; transcript_name "Kcnab1-206"; exon_number 3; exon_id "ENSMUSE00001210407.2"; level 2; transcript_support_level "1"; mgi_id "MGI:109155"; havana_gene "OTTMUSG00000034877.1"; havana_transcript "OTTMUST00000088771.1";
chr3	ENSEMBL_gcm37	exon	65173912	65173955	32.232888819874	+	.	gene_id "ENSMUSG00000027827.18"; transcript_id "ENSMUSG00000027827.18_tx_2"; exon_id "chr3_65173912_65173955_+"; exonnum "2"; txlen "1754";
chr3	ENSEMBL_gcm37	exon	65173912	65173955	0.0218839255470994	+	.	gene_id "ENSMUSG00000027827.18"; transcript_id "ENSMUSG00000027827.18_tx_4"; exon_id "chr3_65173912_65173955_+"; exonnum "3"; txlen "1826";
chr3	ENSEMBL_gcm37	exon	65173912	65173955	0.0218839255470994	+	.	gene_id "ENSMUSG00000027827.18"; transcript_id "ENSMUSG00000027827.18_tx_5"; exon_id "chr3_65173912_65173955_+"; exonnum "3"; txlen "2014";
chr3	HAVANA	exon	65202686	65202723	0	+	.	gene_id "ENSMUSG00000027827.18"; transcript_id "ENSMUST00000238901.2"; gene_type "protein_coding"; gene_name "Kcnab1"; transcript_type "protein_coding"; transcript_name "Kcnab1-208"; exon_number 3; exon_id "ENSMUSE00001267599.2"; level 2; protein_id "ENSMUSP00000159000.2"; mgi_id "MGI:109155"; tag "not_organism_supported"; tag "basic"; havana_gene "OTTMUSG00000034877.1"; havana_transcript "OTTMUST00000181870.1";
chr3	HAVANA	CDS	65202686	65202723	0	+	2	gene_id "ENSMUSG00000027827.18"; transcript_id "ENSMUST00000238901.2"; gene_type "protein_coding"; gene_name "Kcnab1"; transcript_type "protein_coding"; transcript_name "Kcnab1-208"; exon_number 3; exon_id "ENSMUSE00001267599.2"; level 2; protein_id "ENSMUSP00000159000.2"; mgi_id "MGI:109155"; tag "not_organism_supported"; tag "basic"; havana_gene "OTTMUSG00000034877.1"; havana_transcript "OTTMUST00000181870.1";
chr3	HAVANA	exon	65202686	65202723	0	+	.	gene_id "ENSMUSG00000027827.18"; transcript_id "ENSMUST00000239069.2"; gene_type "protein_coding"; gene_name "Kcnab1"; transcript_type "protein_coding"; transcript_name "Kcnab1-209"; exon_number 3; exon_id "ENSMUSE00001267599.2"; level 2; protein_id "ENSMUSP00000158882.2"; mgi_id "MGI:109155"; tag "not_organism_supported"; tag "basic"; havana_gene "OTTMUSG00000034877.1"; havana_transcript "OTTMUST00000181872.1";
chr3	HAVANA	CDS	65202686	65202723	0	+	2	gene_id "ENSMUSG00000027827.18"; transcript_id "ENSMUST00000239069.2"; gene_type "protein_coding"; gene_name "Kcnab1"; transcript_type "protein_coding"; transcript_name "Kcnab1-209"; exon_number 3; exon_id "ENSMUSE00001267599.2"; level 2; protein_id "ENSMUSP00000158882.2"; mgi_id "MGI:109155"; tag "not_organism_supported"; tag "basic"; havana_gene "OTTMUSG00000034877.1"; havana_transcript "OTTMUST00000181872.1";
chr3	HAVANA	exon	65202686	65202723	0	+	.	gene_id "ENSMUSG00000027827.18"; transcript_id "ENSMUST00000159525.8"; gene_type "protein_coding"; gene_name "Kcnab1"; transcript_type "protein_coding_CDS_not_defined"; transcript_name "Kcnab1-202"; exon_number 3; exon_id "ENSMUSE00001232218.2"; level 2; transcript_support_level "1"; mgi_id "MGI:109155"; havana_gene "OTTMUSG00000034877.1"; havana_transcript "OTTMUST00000088648.1";
chr3	HAVANA	exon	65202686	65202723	0	+	.	gene_id "ENSMUSG00000027827.18"; transcript_id "ENSMUST00000049230.11"; gene_type "protein_coding"; gene_name "Kcnab1"; transcript_type "protein_coding"; transcript_name "Kcnab1-201"; exon_number 3; exon_id "ENSMUSE00001267599.2"; level 2; protein_id "ENSMUSP00000047480.9"; transcript_support_level "1"; mgi_id "MGI:109155"; tag "basic"; tag "Ensembl_canonical"; tag "GENCODE_Primary"; tag "appris_principal_1"; tag "CCDS"; ccdsid "CCDS38447.1"; havana_gene "OTTMUSG00000034877.1"; havana_transcript "OTTMUST00000088645.1";
chr3	HAVANA	CDS	65202686	65202723	0	+	2	gene_id "ENSMUSG00000027827.18"; transcript_id "ENSMUST00000049230.11"; gene_type "protein_coding"; gene_name "Kcnab1"; transcript_type "protein_coding"; transcript_name "Kcnab1-201"; exon_number 3; exon_id "ENSMUSE00001267599.2"; level 2; protein_id "ENSMUSP00000047480.9"; transcript_support_level "1"; mgi_id "MGI:109155"; tag "basic"; tag "Ensembl_canonical"; tag "GENCODE_Primary"; tag "appris_principal_1"; tag "CCDS"; ccdsid "CCDS38447.1"; havana_gene "OTTMUSG00000034877.1"; havana_transcript "OTTMUST00000088645.1";
chr3	HAVANA	exon	65202686	65202723	0	+	.	gene_id "ENSMUSG00000027827.18"; transcript_id "ENSMUST00000161404.8"; gene_type "protein_coding"; gene_name "Kcnab1"; transcript_type "protein_coding_CDS_not_defined"; transcript_name "Kcnab1-204"; exon_number 4; exon_id "ENSMUSE00001232218.2"; level 1; transcript_support_level "1"; mgi_id "MGI:109155"; tag "exp_conf"; havana_gene "OTTMUSG00000034877.1"; havana_transcript "OTTMUST00000088646.1";
chr3	HAVANA	exon	65202686	65202723	0	+	.	gene_id "ENSMUSG00000027827.18"; transcript_id "ENSMUST00000161979.8"; gene_type "protein_coding"; gene_name "Kcnab1"; transcript_type "protein_coding_CDS_not_defined"; transcript_name "Kcnab1-206"; exon_number 4; exon_id "ENSMUSE00001232218.2"; level 2; transcript_support_level "1"; mgi_id "MGI:109155"; havana_gene "OTTMUSG00000034877.1"; havana_transcript "OTTMUST00000088771.1";
chr3	ENSEMBL_gcm37	exon	65202686	65202723	32.232888819874	+	.	gene_id "ENSMUSG00000027827.18"; transcript_id "ENSMUSG00000027827.18_tx_2"; exon_id "chr3_65202686_65202723_+"; exonnum "3"; txlen "1754";
chr3	ENSEMBL_gcm37	exon	65202686	65202723	0.0218839255470994	+	.	gene_id "ENSMUSG00000027827.18"; transcript_id "ENSMUSG00000027827.18_tx_4"; exon_id "chr3_65202686_65202723_+"; exonnum "4"; txlen "1826";
chr3	ENSEMBL_gcm37	exon	65202686	65202723	0.0218839255470994	+	.	gene_id "ENSMUSG00000027827.18"; transcript_id "ENSMUSG00000027827.18_tx_5"; exon_id "chr3_65202686_65202723_+"; exonnum "4"; txlen "2014";
chr3	HAVANA	exon	65204835	65204917	0	+	.	gene_id "ENSMUSG00000027827.18"; transcript_id "ENSMUST00000160136.3"; gene_type "protein_coding"; gene_name "Kcnab1"; transcript_type "protein_coding_CDS_not_defined"; transcript_name "Kcnab1-203"; exon_number 1; exon_id "ENSMUSE00000867254.2"; level 2; transcript_support_level "5"; mgi_id "MGI:109155"; tag "mRNA_end_NF"; havana_gene "OTTMUSG00000034877.1"; havana_transcript "OTTMUST00000088773.1";
chr3	HAVANA	transcript	65204835	65264506	0	+	.	gene_id "ENSMUSG00000027827.18"; transcript_id "ENSMUST00000160136.3"; gene_type "protein_coding"; gene_name "Kcnab1"; transcript_type "protein_coding_CDS_not_defined"; transcript_name "Kcnab1-203"; level 2; transcript_support_level "5"; mgi_id "MGI:109155"; tag "mRNA_end_NF"; havana_gene "OTTMUSG00000034877.1"; havana_transcript "OTTMUST00000088773.1";
chr3	HAVANA	exon	65205090	65205169	0	+	.	gene_id "ENSMUSG00000027827.18"; transcript_id "ENSMUST00000238901.2"; gene_type "protein_coding"; gene_name "Kcnab1"; transcript_type "protein_coding"; transcript_name "Kcnab1-208"; exon_number 4; exon_id "ENSMUSE00001304793.2"; level 2; protein_id "ENSMUSP00000159000.2"; mgi_id "MGI:109155"; tag "not_organism_supported"; tag "basic"; havana_gene "OTTMUSG00000034877.1"; havana_transcript "OTTMUST00000181870.1";
chr3	HAVANA	CDS	65205090	65205169	0	+	0	gene_id "ENSMUSG00000027827.18"; transcript_id "ENSMUST00000238901.2"; gene_type "protein_coding"; gene_name "Kcnab1"; transcript_type "protein_coding"; transcript_name "Kcnab1-208"; exon_number 4; exon_id "ENSMUSE00001304793.2"; level 2; protein_id "ENSMUSP00000159000.2"; mgi_id "MGI:109155"; tag "not_organism_supported"; tag "basic"; havana_gene "OTTMUSG00000034877.1"; havana_transcript "OTTMUST00000181870.1";
chr3	HAVANA	exon	65205090	65205169	0	+	.	gene_id "ENSMUSG00000027827.18"; transcript_id "ENSMUST00000239069.2"; gene_type "protein_coding"; gene_name "Kcnab1"; transcript_type "protein_coding"; transcript_name "Kcnab1-209"; exon_number 4; exon_id "ENSMUSE00001304793.2"; level 2; protein_id "ENSMUSP00000158882.2"; mgi_id "MGI:109155"; tag "not_organism_supported"; tag "basic"; havana_gene "OTTMUSG00000034877.1"; havana_transcript "OTTMUST00000181872.1";
chr3	HAVANA	CDS	65205090	65205169	0	+	0	gene_id "ENSMUSG00000027827.18"; transcript_id "ENSMUST00000239069.2"; gene_type "protein_coding"; gene_name "Kcnab1"; transcript_type "protein_coding"; transcript_name "Kcnab1-209"; exon_number 4; exon_id "ENSMUSE00001304793.2"; level 2; protein_id "ENSMUSP00000158882.2"; mgi_id "MGI:109155"; tag "not_organism_supported"; tag "basic"; havana_gene "OTTMUSG00000034877.1"; havana_transcript "OTTMUST00000181872.1";
chr3	HAVANA	exon	65205090	65205169	0	+	.	gene_id "ENSMUSG00000027827.18"; transcript_id "ENSMUST00000159525.8"; gene_type "protein_coding"; gene_name "Kcnab1"; transcript_type "protein_coding_CDS_not_defined"; transcript_name "Kcnab1-202"; exon_number 4; exon_id "ENSMUSE00001206609.2"; level 2; transcript_support_level "1"; mgi_id "MGI:109155"; havana_gene "OTTMUSG00000034877.1"; havana_transcript "OTTMUST00000088648.1";
chr3	HAVANA	exon	65205090	65205169	0	+	.	gene_id "ENSMUSG00000027827.18"; transcript_id "ENSMUST00000049230.11"; gene_type "protein_coding"; gene_name "Kcnab1"; transcript_type "protein_coding"; transcript_name "Kcnab1-201"; exon_number 4; exon_id "ENSMUSE00001304793.2"; level 2; protein_id "ENSMUSP00000047480.9"; transcript_support_level "1"; mgi_id "MGI:109155"; tag "basic"; tag "Ensembl_canonical"; tag "GENCODE_Primary"; tag "appris_principal_1"; tag "CCDS"; ccdsid "CCDS38447.1"; havana_gene "OTTMUSG00000034877.1"; havana_transcript "OTTMUST00000088645.1";
chr3	HAVANA	CDS	65205090	65205169	0	+	0	gene_id "ENSMUSG00000027827.18"; transcript_id "ENSMUST00000049230.11"; gene_type "protein_coding"; gene_name "Kcnab1"; transcript_type "protein_coding"; transcript_name "Kcnab1-201"; exon_number 4; exon_id "ENSMUSE00001304793.2"; level 2; protein_id "ENSMUSP00000047480.9"; transcript_support_level "1"; mgi_id "MGI:109155"; tag "basic"; tag "Ensembl_canonical"; tag "GENCODE_Primary"; tag "appris_principal_1"; tag "CCDS"; ccdsid "CCDS38447.1"; havana_gene "OTTMUSG00000034877.1"; havana_transcript "OTTMUST00000088645.1";
chr3	HAVANA	exon	65205090	65205169	0	+	.	gene_id "ENSMUSG00000027827.18"; transcript_id "ENSMUST00000161404.8"; gene_type "protein_coding"; gene_name "Kcnab1"; transcript_type "protein_coding_CDS_not_defined"; transcript_name "Kcnab1-204"; exon_number 5; exon_id "ENSMUSE00001206609.2"; level 1; transcript_support_level "1"; mgi_id "MGI:109155"; tag "exp_conf"; havana_gene "OTTMUSG00000034877.1"; havana_transcript "OTTMUST00000088646.1";
chr3	HAVANA	exon	65205090	65205169	0	+	.	gene_id "ENSMUSG00000027827.18"; transcript_id "ENSMUST00000161979.8"; gene_type "protein_coding"; gene_name "Kcnab1"; transcript_type "protein_coding_CDS_not_defined"; transcript_name "Kcnab1-206"; exon_number 5; exon_id "ENSMUSE00001206609.2"; level 2; transcript_support_level "1"; mgi_id "MGI:109155"; havana_gene "OTTMUSG00000034877.1"; havana_transcript "OTTMUST00000088771.1";
chr3	HAVANA	exon	65205090	65205169	0	+	.	gene_id "ENSMUSG00000027827.18"; transcript_id "ENSMUST00000160136.3"; gene_type "protein_coding"; gene_name "Kcnab1"; transcript_type "protein_coding_CDS_not_defined"; transcript_name "Kcnab1-203"; exon_number 2; exon_id "ENSMUSE00001206609.2"; level 2; transcript_support_level "5"; mgi_id "MGI:109155"; tag "mRNA_end_NF"; havana_gene "OTTMUSG00000034877.1"; havana_transcript "OTTMUST00000088773.1";
chr3	ENSEMBL_gcm37	exon	65205090	65205169	32.232888819874	+	.	gene_id "ENSMUSG00000027827.18"; transcript_id "ENSMUSG00000027827.18_tx_2"; exon_id "chr3_65205090_65205169_+"; exonnum "4"; txlen "1754";
chr3	ENSEMBL_gcm37	exon	65205090	65205169	0.0218839255470994	+	.	gene_id "ENSMUSG00000027827.18"; transcript_id "ENSMUSG00000027827.18_tx_4"; exon_id "chr3_65205090_65205169_+"; exonnum "5"; txlen "1826";
chr3	ENSEMBL_gcm37	exon	65205090	65205169	0.0218839255470994	+	.	gene_id "ENSMUSG00000027827.18"; transcript_id "ENSMUSG00000027827.18_tx_5"; exon_id "chr3_65205090_65205169_+"; exonnum "5"; txlen "2014";
chr3	HAVANA	exon	65207009	65207053	0	+	.	gene_id "ENSMUSG00000027827.18"; transcript_id "ENSMUST00000238901.2"; gene_type "protein_coding"; gene_name "Kcnab1"; transcript_type "protein_coding"; transcript_name "Kcnab1-208"; exon_number 5; exon_id "ENSMUSE00001344957.2"; level 2; protein_id "ENSMUSP00000159000.2"; mgi_id "MGI:109155"; tag "not_organism_supported"; tag "basic"; havana_gene "OTTMUSG00000034877.1"; havana_transcript "OTTMUST00000181870.1";
chr3	HAVANA	CDS	65207009	65207053	0	+	1	gene_id "ENSMUSG00000027827.18"; transcript_id "ENSMUST00000238901.2"; gene_type "protein_coding"; gene_name "Kcnab1"; transcript_type "protein_coding"; transcript_name "Kcnab1-208"; exon_number 5; exon_id "ENSMUSE00001344957.2"; level 2; protein_id "ENSMUSP00000159000.2"; mgi_id "MGI:109155"; tag "not_organism_supported"; tag "basic"; havana_gene "OTTMUSG00000034877.1"; havana_transcript "OTTMUST00000181870.1";
chr3	HAVANA	exon	65207009	65207053	0	+	.	gene_id "ENSMUSG00000027827.18"; transcript_id "ENSMUST00000239069.2"; gene_type "protein_coding"; gene_name "Kcnab1"; transcript_type "protein_coding"; transcript_name "Kcnab1-209"; exon_number 5; exon_id "ENSMUSE00001344957.2"; level 2; protein_id "ENSMUSP00000158882.2"; mgi_id "MGI:109155"; tag "not_organism_supported"; tag "basic"; havana_gene "OTTMUSG00000034877.1"; havana_transcript "OTTMUST00000181872.1";
chr3	HAVANA	CDS	65207009	65207053	0	+	1	gene_id "ENSMUSG00000027827.18"; transcript_id "ENSMUST00000239069.2"; gene_type "protein_coding"; gene_name "Kcnab1"; transcript_type "protein_coding"; transcript_name "Kcnab1-209"; exon_number 5; exon_id "ENSMUSE00001344957.2"; level 2; protein_id "ENSMUSP00000158882.2"; mgi_id "MGI:109155"; tag "not_organism_supported"; tag "basic"; havana_gene "OTTMUSG00000034877.1"; havana_transcript "OTTMUST00000181872.1";
chr3	HAVANA	exon	65207009	65207053	0	+	.	gene_id "ENSMUSG00000027827.18"; transcript_id "ENSMUST00000159525.8"; gene_type "protein_coding"; gene_name "Kcnab1"; transcript_type "protein_coding_CDS_not_defined"; transcript_name "Kcnab1-202"; exon_number 5; exon_id "ENSMUSE00001336540.2"; level 2; transcript_support_level "1"; mgi_id "MGI:109155"; havana_gene "OTTMUSG00000034877.1"; havana_transcript "OTTMUST00000088648.1";
chr3	HAVANA	exon	65207009	65207053	0	+	.	gene_id "ENSMUSG00000027827.18"; transcript_id "ENSMUST00000049230.11"; gene_type "protein_coding"; gene_name "Kcnab1"; transcript_type "protein_coding"; transcript_name "Kcnab1-201"; exon_number 5; exon_id "ENSMUSE00001344957.2"; level 2; protein_id "ENSMUSP00000047480.9"; transcript_support_level "1"; mgi_id "MGI:109155"; tag "basic"; tag "Ensembl_canonical"; tag "GENCODE_Primary"; tag "appris_principal_1"; tag "CCDS"; ccdsid "CCDS38447.1"; havana_gene "OTTMUSG00000034877.1"; havana_transcript "OTTMUST00000088645.1";
chr3	HAVANA	CDS	65207009	65207053	0	+	1	gene_id "ENSMUSG00000027827.18"; transcript_id "ENSMUST00000049230.11"; gene_type "protein_coding"; gene_name "Kcnab1"; transcript_type "protein_coding"; transcript_name "Kcnab1-201"; exon_number 5; exon_id "ENSMUSE00001344957.2"; level 2; protein_id "ENSMUSP00000047480.9"; transcript_support_level "1"; mgi_id "MGI:109155"; tag "basic"; tag "Ensembl_canonical"; tag "GENCODE_Primary"; tag "appris_principal_1"; tag "CCDS"; ccdsid "CCDS38447.1"; havana_gene "OTTMUSG00000034877.1"; havana_transcript "OTTMUST00000088645.1";
chr3	HAVANA	exon	65207009	65207053	0	+	.	gene_id "ENSMUSG00000027827.18"; transcript_id "ENSMUST00000161404.8"; gene_type "protein_coding"; gene_name "Kcnab1"; transcript_type "protein_coding_CDS_not_defined"; transcript_name "Kcnab1-204"; exon_number 6; exon_id "ENSMUSE00001336540.2"; level 1; transcript_support_level "1"; mgi_id "MGI:109155"; tag "exp_conf"; havana_gene "OTTMUSG00000034877.1"; havana_transcript "OTTMUST00000088646.1";
chr3	HAVANA	exon	65207009	65207053	0	+	.	gene_id "ENSMUSG00000027827.18"; transcript_id "ENSMUST00000161979.8"; gene_type "protein_coding"; gene_name "Kcnab1"; transcript_type "protein_coding_CDS_not_defined"; transcript_name "Kcnab1-206"; exon_number 6; exon_id "ENSMUSE00001336540.2"; level 2; transcript_support_level "1"; mgi_id "MGI:109155"; havana_gene "OTTMUSG00000034877.1"; havana_transcript "OTTMUST00000088771.1";
chr3	HAVANA	exon	65207009	65207053	0	+	.	gene_id "ENSMUSG00000027827.18"; transcript_id "ENSMUST00000160136.3"; gene_type "protein_coding"; gene_name "Kcnab1"; transcript_type "protein_coding_CDS_not_defined"; transcript_name "Kcnab1-203"; exon_number 3; exon_id "ENSMUSE00001336540.2"; level 2; transcript_support_level "5"; mgi_id "MGI:109155"; tag "mRNA_end_NF"; havana_gene "OTTMUSG00000034877.1"; havana_transcript "OTTMUST00000088773.1";
chr3	ENSEMBL_gcm37	exon	65207009	65207053	32.232888819874	+	.	gene_id "ENSMUSG00000027827.18"; transcript_id "ENSMUSG00000027827.18_tx_2"; exon_id "chr3_65207009_65207053_+"; exonnum "5"; txlen "1754";
chr3	ENSEMBL_gcm37	exon	65207009	65207053	0.0218839255470994	+	.	gene_id "ENSMUSG00000027827.18"; transcript_id "ENSMUSG00000027827.18_tx_4"; exon_id "chr3_65207009_65207053_+"; exonnum "6"; txlen "1826";
chr3	ENSEMBL_gcm37	exon	65207009	65207053	0.0218839255470994	+	.	gene_id "ENSMUSG00000027827.18"; transcript_id "ENSMUSG00000027827.18_tx_5"; exon_id "chr3_65207009_65207053_+"; exonnum "6"; txlen "2014";
chr3	HAVANA	exon	65209569	65209613	0	+	.	gene_id "ENSMUSG00000027827.18"; transcript_id "ENSMUST00000238901.2"; gene_type "protein_coding"; gene_name "Kcnab1"; transcript_type "protein_coding"; transcript_name "Kcnab1-208"; exon_number 6; exon_id "ENSMUSE00001338715.2"; level 2; protein_id "ENSMUSP00000159000.2"; mgi_id "MGI:109155"; tag "not_organism_supported"; tag "basic"; havana_gene "OTTMUSG00000034877.1"; havana_transcript "OTTMUST00000181870.1";
chr3	HAVANA	CDS	65209569	65209613	0	+	1	gene_id "ENSMUSG00000027827.18"; transcript_id "ENSMUST00000238901.2"; gene_type "protein_coding"; gene_name "Kcnab1"; transcript_type "protein_coding"; transcript_name "Kcnab1-208"; exon_number 6; exon_id "ENSMUSE00001338715.2"; level 2; protein_id "ENSMUSP00000159000.2"; mgi_id "MGI:109155"; tag "not_organism_supported"; tag "basic"; havana_gene "OTTMUSG00000034877.1"; havana_transcript "OTTMUST00000181870.1";
chr3	HAVANA	exon	65209569	65209613	0	+	.	gene_id "ENSMUSG00000027827.18"; transcript_id "ENSMUST00000239069.2"; gene_type "protein_coding"; gene_name "Kcnab1"; transcript_type "protein_coding"; transcript_name "Kcnab1-209"; exon_number 6; exon_id "ENSMUSE00001338715.2"; level 2; protein_id "ENSMUSP00000158882.2"; mgi_id "MGI:109155"; tag "not_organism_supported"; tag "basic"; havana_gene "OTTMUSG00000034877.1"; havana_transcript "OTTMUST00000181872.1";
chr3	HAVANA	CDS	65209569	65209613	0	+	1	gene_id "ENSMUSG00000027827.18"; transcript_id "ENSMUST00000239069.2"; gene_type "protein_coding"; gene_name "Kcnab1"; transcript_type "protein_coding"; transcript_name "Kcnab1-209"; exon_number 6; exon_id "ENSMUSE00001338715.2"; level 2; protein_id "ENSMUSP00000158882.2"; mgi_id "MGI:109155"; tag "not_organism_supported"; tag "basic"; havana_gene "OTTMUSG00000034877.1"; havana_transcript "OTTMUST00000181872.1";
chr3	HAVANA	exon	65209569	65209613	0	+	.	gene_id "ENSMUSG00000027827.18"; transcript_id "ENSMUST00000159525.8"; gene_type "protein_coding"; gene_name "Kcnab1"; transcript_type "protein_coding_CDS_not_defined"; transcript_name "Kcnab1-202"; exon_number 6; exon_id "ENSMUSE00001339504.2"; level 2; transcript_support_level "1"; mgi_id "MGI:109155"; havana_gene "OTTMUSG00000034877.1"; havana_transcript "OTTMUST00000088648.1";
chr3	HAVANA	exon	65209569	65209613	0	+	.	gene_id "ENSMUSG00000027827.18"; transcript_id "ENSMUST00000049230.11"; gene_type "protein_coding"; gene_name "Kcnab1"; transcript_type "protein_coding"; transcript_name "Kcnab1-201"; exon_number 6; exon_id "ENSMUSE00001338715.2"; level 2; protein_id "ENSMUSP00000047480.9"; transcript_support_level "1"; mgi_id "MGI:109155"; tag "basic"; tag "Ensembl_canonical"; tag "GENCODE_Primary"; tag "appris_principal_1"; tag "CCDS"; ccdsid "CCDS38447.1"; havana_gene "OTTMUSG00000034877.1"; havana_transcript "OTTMUST00000088645.1";
chr3	HAVANA	CDS	65209569	65209613	0	+	1	gene_id "ENSMUSG00000027827.18"; transcript_id "ENSMUST00000049230.11"; gene_type "protein_coding"; gene_name "Kcnab1"; transcript_type "protein_coding"; transcript_name "Kcnab1-201"; exon_number 6; exon_id "ENSMUSE00001338715.2"; level 2; protein_id "ENSMUSP00000047480.9"; transcript_support_level "1"; mgi_id "MGI:109155"; tag "basic"; tag "Ensembl_canonical"; tag "GENCODE_Primary"; tag "appris_principal_1"; tag "CCDS"; ccdsid "CCDS38447.1"; havana_gene "OTTMUSG00000034877.1"; havana_transcript "OTTMUST00000088645.1";
chr3	HAVANA	exon	65209569	65209613	0	+	.	gene_id "ENSMUSG00000027827.18"; transcript_id "ENSMUST00000161404.8"; gene_type "protein_coding"; gene_name "Kcnab1"; transcript_type "protein_coding_CDS_not_defined"; transcript_name "Kcnab1-204"; exon_number 7; exon_id "ENSMUSE00001339504.2"; level 1; transcript_support_level "1"; mgi_id "MGI:109155"; tag "exp_conf"; havana_gene "OTTMUSG00000034877.1"; havana_transcript "OTTMUST00000088646.1";
chr3	HAVANA	exon	65209569	65209613	0	+	.	gene_id "ENSMUSG00000027827.18"; transcript_id "ENSMUST00000161979.8"; gene_type "protein_coding"; gene_name "Kcnab1"; transcript_type "protein_coding_CDS_not_defined"; transcript_name "Kcnab1-206"; exon_number 7; exon_id "ENSMUSE00001339504.2"; level 2; transcript_support_level "1"; mgi_id "MGI:109155"; havana_gene "OTTMUSG00000034877.1"; havana_transcript "OTTMUST00000088771.1";
chr3	HAVANA	exon	65209569	65209613	0	+	.	gene_id "ENSMUSG00000027827.18"; transcript_id "ENSMUST00000160136.3"; gene_type "protein_coding"; gene_name "Kcnab1"; transcript_type "protein_coding_CDS_not_defined"; transcript_name "Kcnab1-203"; exon_number 4; exon_id "ENSMUSE00001339504.2"; level 2; transcript_support_level "5"; mgi_id "MGI:109155"; tag "mRNA_end_NF"; havana_gene "OTTMUSG00000034877.1"; havana_transcript "OTTMUST00000088773.1";
chr3	ENSEMBL_gcm37	exon	65209569	65209613	32.232888819874	+	.	gene_id "ENSMUSG00000027827.18"; transcript_id "ENSMUSG00000027827.18_tx_2"; exon_id "chr3_65209569_65209613_+"; exonnum "6"; txlen "1754";
chr3	ENSEMBL_gcm37	exon	65209569	65209613	0.0218839255470994	+	.	gene_id "ENSMUSG00000027827.18"; transcript_id "ENSMUSG00000027827.18_tx_4"; exon_id "chr3_65209569_65209613_+"; exonnum "7"; txlen "1826";
chr3	ENSEMBL_gcm37	exon	65209569	65209613	0.0218839255470994	+	.	gene_id "ENSMUSG00000027827.18"; transcript_id "ENSMUSG00000027827.18_tx_5"; exon_id "chr3_65209569_65209613_+"; exonnum "7"; txlen "2014";
chr3	HAVANA	exon	65211541	65211584	0	+	.	gene_id "ENSMUSG00000027827.18"; transcript_id "ENSMUST00000238901.2"; gene_type "protein_coding"; gene_name "Kcnab1"; transcript_type "protein_coding"; transcript_name "Kcnab1-208"; exon_number 7; exon_id "ENSMUSE00001344111.2"; level 2; protein_id "ENSMUSP00000159000.2"; mgi_id "MGI:109155"; tag "not_organism_supported"; tag "basic"; havana_gene "OTTMUSG00000034877.1"; havana_transcript "OTTMUST00000181870.1";
chr3	HAVANA	CDS	65211541	65211584	0	+	1	gene_id "ENSMUSG00000027827.18"; transcript_id "ENSMUST00000238901.2"; gene_type "protein_coding"; gene_name "Kcnab1"; transcript_type "protein_coding"; transcript_name "Kcnab1-208"; exon_number 7; exon_id "ENSMUSE00001344111.2"; level 2; protein_id "ENSMUSP00000159000.2"; mgi_id "MGI:109155"; tag "not_organism_supported"; tag "basic"; havana_gene "OTTMUSG00000034877.1"; havana_transcript "OTTMUST00000181870.1";
chr3	HAVANA	exon	65211541	65211584	0	+	.	gene_id "ENSMUSG00000027827.18"; transcript_id "ENSMUST00000239069.2"; gene_type "protein_coding"; gene_name "Kcnab1"; transcript_type "protein_coding"; transcript_name "Kcnab1-209"; exon_number 7; exon_id "ENSMUSE00001344111.2"; level 2; protein_id "ENSMUSP00000158882.2"; mgi_id "MGI:109155"; tag "not_organism_supported"; tag "basic"; havana_gene "OTTMUSG00000034877.1"; havana_transcript "OTTMUST00000181872.1";
chr3	HAVANA	CDS	65211541	65211584	0	+	1	gene_id "ENSMUSG00000027827.18"; transcript_id "ENSMUST00000239069.2"; gene_type "protein_coding"; gene_name "Kcnab1"; transcript_type "protein_coding"; transcript_name "Kcnab1-209"; exon_number 7; exon_id "ENSMUSE00001344111.2"; level 2; protein_id "ENSMUSP00000158882.2"; mgi_id "MGI:109155"; tag "not_organism_supported"; tag "basic"; havana_gene "OTTMUSG00000034877.1"; havana_transcript "OTTMUST00000181872.1";
chr3	HAVANA	exon	65211541	65211584	0	+	.	gene_id "ENSMUSG00000027827.18"; transcript_id "ENSMUST00000159525.8"; gene_type "protein_coding"; gene_name "Kcnab1"; transcript_type "protein_coding_CDS_not_defined"; transcript_name "Kcnab1-202"; exon_number 7; exon_id "ENSMUSE00001345722.2"; level 2; transcript_support_level "1"; mgi_id "MGI:109155"; havana_gene "OTTMUSG00000034877.1"; havana_transcript "OTTMUST00000088648.1";
chr3	HAVANA	exon	65211541	65211584	0	+	.	gene_id "ENSMUSG00000027827.18"; transcript_id "ENSMUST00000049230.11"; gene_type "protein_coding"; gene_name "Kcnab1"; transcript_type "protein_coding"; transcript_name "Kcnab1-201"; exon_number 7; exon_id "ENSMUSE00001344111.2"; level 2; protein_id "ENSMUSP00000047480.9"; transcript_support_level "1"; mgi_id "MGI:109155"; tag "basic"; tag "Ensembl_canonical"; tag "GENCODE_Primary"; tag "appris_principal_1"; tag "CCDS"; ccdsid "CCDS38447.1"; havana_gene "OTTMUSG00000034877.1"; havana_transcript "OTTMUST00000088645.1";
chr3	HAVANA	CDS	65211541	65211584	0	+	1	gene_id "ENSMUSG00000027827.18"; transcript_id "ENSMUST00000049230.11"; gene_type "protein_coding"; gene_name "Kcnab1"; transcript_type "protein_coding"; transcript_name "Kcnab1-201"; exon_number 7; exon_id "ENSMUSE00001344111.2"; level 2; protein_id "ENSMUSP00000047480.9"; transcript_support_level "1"; mgi_id "MGI:109155"; tag "basic"; tag "Ensembl_canonical"; tag "GENCODE_Primary"; tag "appris_principal_1"; tag "CCDS"; ccdsid "CCDS38447.1"; havana_gene "OTTMUSG00000034877.1"; havana_transcript "OTTMUST00000088645.1";
chr3	HAVANA	exon	65211541	65211584	0	+	.	gene_id "ENSMUSG00000027827.18"; transcript_id "ENSMUST00000161404.8"; gene_type "protein_coding"; gene_name "Kcnab1"; transcript_type "protein_coding_CDS_not_defined"; transcript_name "Kcnab1-204"; exon_number 8; exon_id "ENSMUSE00001345722.2"; level 1; transcript_support_level "1"; mgi_id "MGI:109155"; tag "exp_conf"; havana_gene "OTTMUSG00000034877.1"; havana_transcript "OTTMUST00000088646.1";
chr3	HAVANA	exon	65211541	65211584	0	+	.	gene_id "ENSMUSG00000027827.18"; transcript_id "ENSMUST00000161979.8"; gene_type "protein_coding"; gene_name "Kcnab1"; transcript_type "protein_coding_CDS_not_defined"; transcript_name "Kcnab1-206"; exon_number 8; exon_id "ENSMUSE00001345722.2"; level 2; transcript_support_level "1"; mgi_id "MGI:109155"; havana_gene "OTTMUSG00000034877.1"; havana_transcript "OTTMUST00000088771.1";
chr3	HAVANA	exon	65211541	65211584	0	+	.	gene_id "ENSMUSG00000027827.18"; transcript_id "ENSMUST00000160136.3"; gene_type "protein_coding"; gene_name "Kcnab1"; transcript_type "protein_coding_CDS_not_defined"; transcript_name "Kcnab1-203"; exon_number 5; exon_id "ENSMUSE00001345722.2"; level 2; transcript_support_level "5"; mgi_id "MGI:109155"; tag "mRNA_end_NF"; havana_gene "OTTMUSG00000034877.1"; havana_transcript "OTTMUST00000088773.1";
chr3	ENSEMBL_gcm37	exon	65211541	65211584	32.232888819874	+	.	gene_id "ENSMUSG00000027827.18"; transcript_id "ENSMUSG00000027827.18_tx_2"; exon_id "chr3_65211541_65211584_+"; exonnum "7"; txlen "1754";
chr3	ENSEMBL_gcm37	exon	65211541	65211584	0.0218839255470994	+	.	gene_id "ENSMUSG00000027827.18"; transcript_id "ENSMUSG00000027827.18_tx_4"; exon_id "chr3_65211541_65211584_+"; exonnum "8"; txlen "1826";
chr3	ENSEMBL_gcm37	exon	65211541	65211584	0.0218839255470994	+	.	gene_id "ENSMUSG00000027827.18"; transcript_id "ENSMUSG00000027827.18_tx_5"; exon_id "chr3_65211541_65211584_+"; exonnum "8"; txlen "2014";
chr3	sragcm37_mid	exon	65213961	65214009	0.0218839255470994	+	.	gene_id "ENSMUSG00000027827.18"; transcript_id "ENSMUSG00000027827.18_tx_4"; exon_id "chr3_65213961_65214009_+"; exonnum "9"; txlen "1826";
chr3	sragcm37_mid	exon	65213961	65214009	0.0218839255470994	+	.	gene_id "ENSMUSG00000027827.18"; transcript_id "ENSMUSG00000027827.18_tx_5"; exon_id "chr3_65213961_65214009_+"; exonnum "9"; txlen "2014";
chr3	HAVANA	exon	65226840	65226926	0	+	.	gene_id "ENSMUSG00000027827.18"; transcript_id "ENSMUST00000238901.2"; gene_type "protein_coding"; gene_name "Kcnab1"; transcript_type "protein_coding"; transcript_name "Kcnab1-208"; exon_number 8; exon_id "ENSMUSE00001339776.2"; level 2; protein_id "ENSMUSP00000159000.2"; mgi_id "MGI:109155"; tag "not_organism_supported"; tag "basic"; havana_gene "OTTMUSG00000034877.1"; havana_transcript "OTTMUST00000181870.1";
chr3	HAVANA	CDS	65226840	65226926	0	+	2	gene_id "ENSMUSG00000027827.18"; transcript_id "ENSMUST00000238901.2"; gene_type "protein_coding"; gene_name "Kcnab1"; transcript_type "protein_coding"; transcript_name "Kcnab1-208"; exon_number 8; exon_id "ENSMUSE00001339776.2"; level 2; protein_id "ENSMUSP00000159000.2"; mgi_id "MGI:109155"; tag "not_organism_supported"; tag "basic"; havana_gene "OTTMUSG00000034877.1"; havana_transcript "OTTMUST00000181870.1";
chr3	HAVANA	exon	65226840	65226926	0	+	.	gene_id "ENSMUSG00000027827.18"; transcript_id "ENSMUST00000239069.2"; gene_type "protein_coding"; gene_name "Kcnab1"; transcript_type "protein_coding"; transcript_name "Kcnab1-209"; exon_number 8; exon_id "ENSMUSE00001339776.2"; level 2; protein_id "ENSMUSP00000158882.2"; mgi_id "MGI:109155"; tag "not_organism_supported"; tag "basic"; havana_gene "OTTMUSG00000034877.1"; havana_transcript "OTTMUST00000181872.1";
chr3	HAVANA	CDS	65226840	65226926	0	+	2	gene_id "ENSMUSG00000027827.18"; transcript_id "ENSMUST00000239069.2"; gene_type "protein_coding"; gene_name "Kcnab1"; transcript_type "protein_coding"; transcript_name "Kcnab1-209"; exon_number 8; exon_id "ENSMUSE00001339776.2"; level 2; protein_id "ENSMUSP00000158882.2"; mgi_id "MGI:109155"; tag "not_organism_supported"; tag "basic"; havana_gene "OTTMUSG00000034877.1"; havana_transcript "OTTMUST00000181872.1";
chr3	HAVANA	exon	65226840	65226926	0	+	.	gene_id "ENSMUSG00000027827.18"; transcript_id "ENSMUST00000159525.8"; gene_type "protein_coding"; gene_name "Kcnab1"; transcript_type "protein_coding_CDS_not_defined"; transcript_name "Kcnab1-202"; exon_number 8; exon_id "ENSMUSE00001339835.2"; level 2; transcript_support_level "1"; mgi_id "MGI:109155"; havana_gene "OTTMUSG00000034877.1"; havana_transcript "OTTMUST00000088648.1";
chr3	HAVANA	exon	65226840	65226926	0	+	.	gene_id "ENSMUSG00000027827.18"; transcript_id "ENSMUST00000049230.11"; gene_type "protein_coding"; gene_name "Kcnab1"; transcript_type "protein_coding"; transcript_name "Kcnab1-201"; exon_number 8; exon_id "ENSMUSE00001339776.2"; level 2; protein_id "ENSMUSP00000047480.9"; transcript_support_level "1"; mgi_id "MGI:109155"; tag "basic"; tag "Ensembl_canonical"; tag "GENCODE_Primary"; tag "appris_principal_1"; tag "CCDS"; ccdsid "CCDS38447.1"; havana_gene "OTTMUSG00000034877.1"; havana_transcript "OTTMUST00000088645.1";
chr3	HAVANA	CDS	65226840	65226926	0	+	2	gene_id "ENSMUSG00000027827.18"; transcript_id "ENSMUST00000049230.11"; gene_type "protein_coding"; gene_name "Kcnab1"; transcript_type "protein_coding"; transcript_name "Kcnab1-201"; exon_number 8; exon_id "ENSMUSE00001339776.2"; level 2; protein_id "ENSMUSP00000047480.9"; transcript_support_level "1"; mgi_id "MGI:109155"; tag "basic"; tag "Ensembl_canonical"; tag "GENCODE_Primary"; tag "appris_principal_1"; tag "CCDS"; ccdsid "CCDS38447.1"; havana_gene "OTTMUSG00000034877.1"; havana_transcript "OTTMUST00000088645.1";
chr3	HAVANA	exon	65226840	65226926	0	+	.	gene_id "ENSMUSG00000027827.18"; transcript_id "ENSMUST00000161404.8"; gene_type "protein_coding"; gene_name "Kcnab1"; transcript_type "protein_coding_CDS_not_defined"; transcript_name "Kcnab1-204"; exon_number 9; exon_id "ENSMUSE00001339835.2"; level 1; transcript_support_level "1"; mgi_id "MGI:109155"; tag "exp_conf"; havana_gene "OTTMUSG00000034877.1"; havana_transcript "OTTMUST00000088646.1";
chr3	HAVANA	exon	65226840	65226926	0	+	.	gene_id "ENSMUSG00000027827.18"; transcript_id "ENSMUST00000161979.8"; gene_type "protein_coding"; gene_name "Kcnab1"; transcript_type "protein_coding_CDS_not_defined"; transcript_name "Kcnab1-206"; exon_number 9; exon_id "ENSMUSE00001339835.2"; level 2; transcript_support_level "1"; mgi_id "MGI:109155"; havana_gene "OTTMUSG00000034877.1"; havana_transcript "OTTMUST00000088771.1";
chr3	HAVANA	exon	65226840	65226926	0	+	.	gene_id "ENSMUSG00000027827.18"; transcript_id "ENSMUST00000160136.3"; gene_type "protein_coding"; gene_name "Kcnab1"; transcript_type "protein_coding_CDS_not_defined"; transcript_name "Kcnab1-203"; exon_number 6; exon_id "ENSMUSE00001339835.2"; level 2; transcript_support_level "5"; mgi_id "MGI:109155"; tag "mRNA_end_NF"; havana_gene "OTTMUSG00000034877.1"; havana_transcript "OTTMUST00000088773.1";
chr3	ENSEMBL_gcm37	exon	65226840	65226926	32.232888819874	+	.	gene_id "ENSMUSG00000027827.18"; transcript_id "ENSMUSG00000027827.18_tx_2"; exon_id "chr3_65226840_65226926_+"; exonnum "8"; txlen "1754";
chr3	ENSEMBL_gcm37	exon	65226840	65226926	0.0218839255470994	+	.	gene_id "ENSMUSG00000027827.18"; transcript_id "ENSMUSG00000027827.18_tx_4"; exon_id "chr3_65226840_65226926_+"; exonnum "10"; txlen "1826";
chr3	ENSEMBL_gcm37	exon	65226840	65226926	0.0218839255470994	+	.	gene_id "ENSMUSG00000027827.18"; transcript_id "ENSMUSG00000027827.18_tx_5"; exon_id "chr3_65226840_65226926_+"; exonnum "10"; txlen "2014";
chr3	HAVANA	exon	65261188	65263770	0	+	.	gene_id "ENSMUSG00000027827.18"; transcript_id "ENSMUST00000161956.2"; gene_type "protein_coding"; gene_name "Kcnab1"; transcript_type "retained_intron"; transcript_name "Kcnab1-205"; exon_number 1; exon_id "ENSMUSE00000865931.2"; level 2; transcript_support_level "1"; mgi_id "MGI:109155"; havana_gene "OTTMUSG00000034877.1"; havana_transcript "OTTMUST00000088772.1";
chr3	HAVANA	transcript	65261188	65266241	0	+	.	gene_id "ENSMUSG00000027827.18"; transcript_id "ENSMUST00000161956.2"; gene_type "protein_coding"; gene_name "Kcnab1"; transcript_type "retained_intron"; transcript_name "Kcnab1-205"; level 2; transcript_support_level "1"; mgi_id "MGI:109155"; havana_gene "OTTMUSG00000034877.1"; havana_transcript "OTTMUST00000088772.1";
chr3	HAVANA	exon	65263685	65263770	0	+	.	gene_id "ENSMUSG00000027827.18"; transcript_id "ENSMUST00000238901.2"; gene_type "protein_coding"; gene_name "Kcnab1"; transcript_type "protein_coding"; transcript_name "Kcnab1-208"; exon_number 9; exon_id "ENSMUSE00001338486.2"; level 2; protein_id "ENSMUSP00000159000.2"; mgi_id "MGI:109155"; tag "not_organism_supported"; tag "basic"; havana_gene "OTTMUSG00000034877.1"; havana_transcript "OTTMUST00000181870.1";
chr3	HAVANA	CDS	65263685	65263770	0	+	2	gene_id "ENSMUSG00000027827.18"; transcript_id "ENSMUST00000238901.2"; gene_type "protein_coding"; gene_name "Kcnab1"; transcript_type "protein_coding"; transcript_name "Kcnab1-208"; exon_number 9; exon_id "ENSMUSE00001338486.2"; level 2; protein_id "ENSMUSP00000159000.2"; mgi_id "MGI:109155"; tag "not_organism_supported"; tag "basic"; havana_gene "OTTMUSG00000034877.1"; havana_transcript "OTTMUST00000181870.1";
chr3	HAVANA	exon	65263685	65263770	0	+	.	gene_id "ENSMUSG00000027827.18"; transcript_id "ENSMUST00000239069.2"; gene_type "protein_coding"; gene_name "Kcnab1"; transcript_type "protein_coding"; transcript_name "Kcnab1-209"; exon_number 9; exon_id "ENSMUSE00001338486.2"; level 2; protein_id "ENSMUSP00000158882.2"; mgi_id "MGI:109155"; tag "not_organism_supported"; tag "basic"; havana_gene "OTTMUSG00000034877.1"; havana_transcript "OTTMUST00000181872.1";
chr3	HAVANA	CDS	65263685	65263770	0	+	2	gene_id "ENSMUSG00000027827.18"; transcript_id "ENSMUST00000239069.2"; gene_type "protein_coding"; gene_name "Kcnab1"; transcript_type "protein_coding"; transcript_name "Kcnab1-209"; exon_number 9; exon_id "ENSMUSE00001338486.2"; level 2; protein_id "ENSMUSP00000158882.2"; mgi_id "MGI:109155"; tag "not_organism_supported"; tag "basic"; havana_gene "OTTMUSG00000034877.1"; havana_transcript "OTTMUST00000181872.1";
chr3	HAVANA	exon	65263685	65263770	0	+	.	gene_id "ENSMUSG00000027827.18"; transcript_id "ENSMUST00000159525.8"; gene_type "protein_coding"; gene_name "Kcnab1"; transcript_type "protein_coding_CDS_not_defined"; transcript_name "Kcnab1-202"; exon_number 9; exon_id "ENSMUSE00001340744.2"; level 2; transcript_support_level "1"; mgi_id "MGI:109155"; havana_gene "OTTMUSG00000034877.1"; havana_transcript "OTTMUST00000088648.1";
chr3	HAVANA	exon	65263685	65263770	0	+	.	gene_id "ENSMUSG00000027827.18"; transcript_id "ENSMUST00000049230.11"; gene_type "protein_coding"; gene_name "Kcnab1"; transcript_type "protein_coding"; transcript_name "Kcnab1-201"; exon_number 9; exon_id "ENSMUSE00001338486.2"; level 2; protein_id "ENSMUSP00000047480.9"; transcript_support_level "1"; mgi_id "MGI:109155"; tag "basic"; tag "Ensembl_canonical"; tag "GENCODE_Primary"; tag "appris_principal_1"; tag "CCDS"; ccdsid "CCDS38447.1"; havana_gene "OTTMUSG00000034877.1"; havana_transcript "OTTMUST00000088645.1";
chr3	HAVANA	CDS	65263685	65263770	0	+	2	gene_id "ENSMUSG00000027827.18"; transcript_id "ENSMUST00000049230.11"; gene_type "protein_coding"; gene_name "Kcnab1"; transcript_type "protein_coding"; transcript_name "Kcnab1-201"; exon_number 9; exon_id "ENSMUSE00001338486.2"; level 2; protein_id "ENSMUSP00000047480.9"; transcript_support_level "1"; mgi_id "MGI:109155"; tag "basic"; tag "Ensembl_canonical"; tag "GENCODE_Primary"; tag "appris_principal_1"; tag "CCDS"; ccdsid "CCDS38447.1"; havana_gene "OTTMUSG00000034877.1"; havana_transcript "OTTMUST00000088645.1";
chr3	HAVANA	exon	65263685	65263770	0	+	.	gene_id "ENSMUSG00000027827.18"; transcript_id "ENSMUST00000161404.8"; gene_type "protein_coding"; gene_name "Kcnab1"; transcript_type "protein_coding_CDS_not_defined"; transcript_name "Kcnab1-204"; exon_number 10; exon_id "ENSMUSE00001340744.2"; level 1; transcript_support_level "1"; mgi_id "MGI:109155"; tag "exp_conf"; havana_gene "OTTMUSG00000034877.1"; havana_transcript "OTTMUST00000088646.1";
chr3	HAVANA	exon	65263685	65263770	0	+	.	gene_id "ENSMUSG00000027827.18"; transcript_id "ENSMUST00000161979.8"; gene_type "protein_coding"; gene_name "Kcnab1"; transcript_type "protein_coding_CDS_not_defined"; transcript_name "Kcnab1-206"; exon_number 10; exon_id "ENSMUSE00001340744.2"; level 2; transcript_support_level "1"; mgi_id "MGI:109155"; havana_gene "OTTMUSG00000034877.1"; havana_transcript "OTTMUST00000088771.1";
chr3	HAVANA	exon	65263685	65263770	0	+	.	gene_id "ENSMUSG00000027827.18"; transcript_id "ENSMUST00000160136.3"; gene_type "protein_coding"; gene_name "Kcnab1"; transcript_type "protein_coding_CDS_not_defined"; transcript_name "Kcnab1-203"; exon_number 7; exon_id "ENSMUSE00001340744.2"; level 2; transcript_support_level "5"; mgi_id "MGI:109155"; tag "mRNA_end_NF"; havana_gene "OTTMUSG00000034877.1"; havana_transcript "OTTMUST00000088773.1";
chr3	ENSEMBL_gcm37	exon	65263685	65263770	32.232888819874	+	.	gene_id "ENSMUSG00000027827.18"; transcript_id "ENSMUSG00000027827.18_tx_2"; exon_id "chr3_65263685_65263770_+"; exonnum "9"; txlen "1754";
chr3	ENSEMBL_gcm37	exon	65263685	65263770	0.0218839255470994	+	.	gene_id "ENSMUSG00000027827.18"; transcript_id "ENSMUSG00000027827.18_tx_4"; exon_id "chr3_65263685_65263770_+"; exonnum "11"; txlen "1826";
chr3	ENSEMBL_gcm37	exon	65263685	65263770	0.0218839255470994	+	.	gene_id "ENSMUSG00000027827.18"; transcript_id "ENSMUSG00000027827.18_tx_5"; exon_id "chr3_65263685_65263770_+"; exonnum "11"; txlen "2014";
chr3	HAVANA	exon	65264443	65264506	0	+	.	gene_id "ENSMUSG00000027827.18"; transcript_id "ENSMUST00000160136.3"; gene_type "protein_coding"; gene_name "Kcnab1"; transcript_type "protein_coding_CDS_not_defined"; transcript_name "Kcnab1-203"; exon_number 8; exon_id "ENSMUSE00000863029.2"; level 2; transcript_support_level "5"; mgi_id "MGI:109155"; tag "mRNA_end_NF"; havana_gene "OTTMUSG00000034877.1"; havana_transcript "OTTMUST00000088773.1";
chr3	HAVANA	exon	65264443	65264563	0	+	.	gene_id "ENSMUSG00000027827.18"; transcript_id "ENSMUST00000238901.2"; gene_type "protein_coding"; gene_name "Kcnab1"; transcript_type "protein_coding"; transcript_name "Kcnab1-208"; exon_number 10; exon_id "ENSMUSE00001338458.2"; level 2; protein_id "ENSMUSP00000159000.2"; mgi_id "MGI:109155"; tag "not_organism_supported"; tag "basic"; havana_gene "OTTMUSG00000034877.1"; havana_transcript "OTTMUST00000181870.1";
chr3	HAVANA	CDS	65264443	65264563	0	+	0	gene_id "ENSMUSG00000027827.18"; transcript_id "ENSMUST00000238901.2"; gene_type "protein_coding"; gene_name "Kcnab1"; transcript_type "protein_coding"; transcript_name "Kcnab1-208"; exon_number 10; exon_id "ENSMUSE00001338458.2"; level 2; protein_id "ENSMUSP00000159000.2"; mgi_id "MGI:109155"; tag "not_organism_supported"; tag "basic"; havana_gene "OTTMUSG00000034877.1"; havana_transcript "OTTMUST00000181870.1";
chr3	HAVANA	exon	65264443	65264563	0	+	.	gene_id "ENSMUSG00000027827.18"; transcript_id "ENSMUST00000239069.2"; gene_type "protein_coding"; gene_name "Kcnab1"; transcript_type "protein_coding"; transcript_name "Kcnab1-209"; exon_number 10; exon_id "ENSMUSE00001338458.2"; level 2; protein_id "ENSMUSP00000158882.2"; mgi_id "MGI:109155"; tag "not_organism_supported"; tag "basic"; havana_gene "OTTMUSG00000034877.1"; havana_transcript "OTTMUST00000181872.1";
chr3	HAVANA	CDS	65264443	65264563	0	+	0	gene_id "ENSMUSG00000027827.18"; transcript_id "ENSMUST00000239069.2"; gene_type "protein_coding"; gene_name "Kcnab1"; transcript_type "protein_coding"; transcript_name "Kcnab1-209"; exon_number 10; exon_id "ENSMUSE00001338458.2"; level 2; protein_id "ENSMUSP00000158882.2"; mgi_id "MGI:109155"; tag "not_organism_supported"; tag "basic"; havana_gene "OTTMUSG00000034877.1"; havana_transcript "OTTMUST00000181872.1";
chr3	HAVANA	exon	65264443	65264563	0	+	.	gene_id "ENSMUSG00000027827.18"; transcript_id "ENSMUST00000159525.8"; gene_type "protein_coding"; gene_name "Kcnab1"; transcript_type "protein_coding_CDS_not_defined"; transcript_name "Kcnab1-202"; exon_number 10; exon_id "ENSMUSE00001336869.2"; level 2; transcript_support_level "1"; mgi_id "MGI:109155"; havana_gene "OTTMUSG00000034877.1"; havana_transcript "OTTMUST00000088648.1";
chr3	HAVANA	exon	65264443	65264563	0	+	.	gene_id "ENSMUSG00000027827.18"; transcript_id "ENSMUST00000049230.11"; gene_type "protein_coding"; gene_name "Kcnab1"; transcript_type "protein_coding"; transcript_name "Kcnab1-201"; exon_number 10; exon_id "ENSMUSE00001338458.2"; level 2; protein_id "ENSMUSP00000047480.9"; transcript_support_level "1"; mgi_id "MGI:109155"; tag "basic"; tag "Ensembl_canonical"; tag "GENCODE_Primary"; tag "appris_principal_1"; tag "CCDS"; ccdsid "CCDS38447.1"; havana_gene "OTTMUSG00000034877.1"; havana_transcript "OTTMUST00000088645.1";
chr3	HAVANA	CDS	65264443	65264563	0	+	0	gene_id "ENSMUSG00000027827.18"; transcript_id "ENSMUST00000049230.11"; gene_type "protein_coding"; gene_name "Kcnab1"; transcript_type "protein_coding"; transcript_name "Kcnab1-201"; exon_number 10; exon_id "ENSMUSE00001338458.2"; level 2; protein_id "ENSMUSP00000047480.9"; transcript_support_level "1"; mgi_id "MGI:109155"; tag "basic"; tag "Ensembl_canonical"; tag "GENCODE_Primary"; tag "appris_principal_1"; tag "CCDS"; ccdsid "CCDS38447.1"; havana_gene "OTTMUSG00000034877.1"; havana_transcript "OTTMUST00000088645.1";
chr3	HAVANA	exon	65264443	65264563	0	+	.	gene_id "ENSMUSG00000027827.18"; transcript_id "ENSMUST00000161404.8"; gene_type "protein_coding"; gene_name "Kcnab1"; transcript_type "protein_coding_CDS_not_defined"; transcript_name "Kcnab1-204"; exon_number 11; exon_id "ENSMUSE00001336869.2"; level 1; transcript_support_level "1"; mgi_id "MGI:109155"; tag "exp_conf"; havana_gene "OTTMUSG00000034877.1"; havana_transcript "OTTMUST00000088646.1";
chr3	HAVANA	exon	65264443	65264563	0	+	.	gene_id "ENSMUSG00000027827.18"; transcript_id "ENSMUST00000161979.8"; gene_type "protein_coding"; gene_name "Kcnab1"; transcript_type "protein_coding_CDS_not_defined"; transcript_name "Kcnab1-206"; exon_number 11; exon_id "ENSMUSE00001336869.2"; level 2; transcript_support_level "1"; mgi_id "MGI:109155"; havana_gene "OTTMUSG00000034877.1"; havana_transcript "OTTMUST00000088771.1";
chr3	ENSEMBL_gcm37	exon	65264443	65264563	32.232888819874	+	.	gene_id "ENSMUSG00000027827.18"; transcript_id "ENSMUSG00000027827.18_tx_2"; exon_id "chr3_65264443_65264563_+"; exonnum "10"; txlen "1754";
chr3	ENSEMBL_gcm37	exon	65264443	65264563	0.0218839255470994	+	.	gene_id "ENSMUSG00000027827.18"; transcript_id "ENSMUSG00000027827.18_tx_4"; exon_id "chr3_65264443_65264563_+"; exonnum "12"; txlen "1826";
chr3	ENSEMBL_gcm37	exon	65264443	65264563	0.0218839255470994	+	.	gene_id "ENSMUSG00000027827.18"; transcript_id "ENSMUSG00000027827.18_tx_5"; exon_id "chr3_65264443_65264563_+"; exonnum "12"; txlen "2014";
chr3	HAVANA	exon	65264443	65266241	0	+	.	gene_id "ENSMUSG00000027827.18"; transcript_id "ENSMUST00000161956.2"; gene_type "protein_coding"; gene_name "Kcnab1"; transcript_type "retained_intron"; transcript_name "Kcnab1-205"; exon_number 2; exon_id "ENSMUSE00000853999.2"; level 2; transcript_support_level "1"; mgi_id "MGI:109155"; havana_gene "OTTMUSG00000034877.1"; havana_transcript "OTTMUST00000088772.1";
chr3	HAVANA	exon	65265669	65265763	0	+	.	gene_id "ENSMUSG00000027827.18"; transcript_id "ENSMUST00000238901.2"; gene_type "protein_coding"; gene_name "Kcnab1"; transcript_type "protein_coding"; transcript_name "Kcnab1-208"; exon_number 11; exon_id "ENSMUSE00001344302.2"; level 2; protein_id "ENSMUSP00000159000.2"; mgi_id "MGI:109155"; tag "not_organism_supported"; tag "basic"; havana_gene "OTTMUSG00000034877.1"; havana_transcript "OTTMUST00000181870.1";
chr3	HAVANA	CDS	65265669	65265763	0	+	2	gene_id "ENSMUSG00000027827.18"; transcript_id "ENSMUST00000238901.2"; gene_type "protein_coding"; gene_name "Kcnab1"; transcript_type "protein_coding"; transcript_name "Kcnab1-208"; exon_number 11; exon_id "ENSMUSE00001344302.2"; level 2; protein_id "ENSMUSP00000159000.2"; mgi_id "MGI:109155"; tag "not_organism_supported"; tag "basic"; havana_gene "OTTMUSG00000034877.1"; havana_transcript "OTTMUST00000181870.1";
chr3	HAVANA	exon	65265669	65265763	0	+	.	gene_id "ENSMUSG00000027827.18"; transcript_id "ENSMUST00000239069.2"; gene_type "protein_coding"; gene_name "Kcnab1"; transcript_type "protein_coding"; transcript_name "Kcnab1-209"; exon_number 11; exon_id "ENSMUSE00001344302.2"; level 2; protein_id "ENSMUSP00000158882.2"; mgi_id "MGI:109155"; tag "not_organism_supported"; tag "basic"; havana_gene "OTTMUSG00000034877.1"; havana_transcript "OTTMUST00000181872.1";
chr3	HAVANA	CDS	65265669	65265763	0	+	2	gene_id "ENSMUSG00000027827.18"; transcript_id "ENSMUST00000239069.2"; gene_type "protein_coding"; gene_name "Kcnab1"; transcript_type "protein_coding"; transcript_name "Kcnab1-209"; exon_number 11; exon_id "ENSMUSE00001344302.2"; level 2; protein_id "ENSMUSP00000158882.2"; mgi_id "MGI:109155"; tag "not_organism_supported"; tag "basic"; havana_gene "OTTMUSG00000034877.1"; havana_transcript "OTTMUST00000181872.1";
chr3	HAVANA	exon	65265669	65265763	0	+	.	gene_id "ENSMUSG00000027827.18"; transcript_id "ENSMUST00000159525.8"; gene_type "protein_coding"; gene_name "Kcnab1"; transcript_type "protein_coding_CDS_not_defined"; transcript_name "Kcnab1-202"; exon_number 11; exon_id "ENSMUSE00001336378.2"; level 2; transcript_support_level "1"; mgi_id "MGI:109155"; havana_gene "OTTMUSG00000034877.1"; havana_transcript "OTTMUST00000088648.1";
chr3	HAVANA	exon	65265669	65265763	0	+	.	gene_id "ENSMUSG00000027827.18"; transcript_id "ENSMUST00000049230.11"; gene_type "protein_coding"; gene_name "Kcnab1"; transcript_type "protein_coding"; transcript_name "Kcnab1-201"; exon_number 11; exon_id "ENSMUSE00001344302.2"; level 2; protein_id "ENSMUSP00000047480.9"; transcript_support_level "1"; mgi_id "MGI:109155"; tag "basic"; tag "Ensembl_canonical"; tag "GENCODE_Primary"; tag "appris_principal_1"; tag "CCDS"; ccdsid "CCDS38447.1"; havana_gene "OTTMUSG00000034877.1"; havana_transcript "OTTMUST00000088645.1";
chr3	HAVANA	CDS	65265669	65265763	0	+	2	gene_id "ENSMUSG00000027827.18"; transcript_id "ENSMUST00000049230.11"; gene_type "protein_coding"; gene_name "Kcnab1"; transcript_type "protein_coding"; transcript_name "Kcnab1-201"; exon_number 11; exon_id "ENSMUSE00001344302.2"; level 2; protein_id "ENSMUSP00000047480.9"; transcript_support_level "1"; mgi_id "MGI:109155"; tag "basic"; tag "Ensembl_canonical"; tag "GENCODE_Primary"; tag "appris_principal_1"; tag "CCDS"; ccdsid "CCDS38447.1"; havana_gene "OTTMUSG00000034877.1"; havana_transcript "OTTMUST00000088645.1";
chr3	HAVANA	exon	65265669	65265763	0	+	.	gene_id "ENSMUSG00000027827.18"; transcript_id "ENSMUST00000161404.8"; gene_type "protein_coding"; gene_name "Kcnab1"; transcript_type "protein_coding_CDS_not_defined"; transcript_name "Kcnab1-204"; exon_number 12; exon_id "ENSMUSE00001336378.2"; level 1; transcript_support_level "1"; mgi_id "MGI:109155"; tag "exp_conf"; havana_gene "OTTMUSG00000034877.1"; havana_transcript "OTTMUST00000088646.1";
chr3	HAVANA	exon	65265669	65265763	0	+	.	gene_id "ENSMUSG00000027827.18"; transcript_id "ENSMUST00000161979.8"; gene_type "protein_coding"; gene_name "Kcnab1"; transcript_type "protein_coding_CDS_not_defined"; transcript_name "Kcnab1-206"; exon_number 12; exon_id "ENSMUSE00001336378.2"; level 2; transcript_support_level "1"; mgi_id "MGI:109155"; havana_gene "OTTMUSG00000034877.1"; havana_transcript "OTTMUST00000088771.1";
chr3	ENSEMBL_gcm37	exon	65265669	65265763	32.232888819874	+	.	gene_id "ENSMUSG00000027827.18"; transcript_id "ENSMUSG00000027827.18_tx_2"; exon_id "chr3_65265669_65265763_+"; exonnum "11"; txlen "1754";
chr3	ENSEMBL_gcm37	exon	65265669	65265763	0.0218839255470994	+	.	gene_id "ENSMUSG00000027827.18"; transcript_id "ENSMUSG00000027827.18_tx_4"; exon_id "chr3_65265669_65265763_+"; exonnum "13"; txlen "1826";
chr3	ENSEMBL_gcm37	exon	65265669	65265763	0.0218839255470994	+	.	gene_id "ENSMUSG00000027827.18"; transcript_id "ENSMUSG00000027827.18_tx_5"; exon_id "chr3_65265669_65265763_+"; exonnum "13"; txlen "2014";
chr3	HAVANA	exon	65272023	65272143	0	+	.	gene_id "ENSMUSG00000027827.18"; transcript_id "ENSMUST00000238901.2"; gene_type "protein_coding"; gene_name "Kcnab1"; transcript_type "protein_coding"; transcript_name "Kcnab1-208"; exon_number 12; exon_id "ENSMUSE00001343181.2"; level 2; protein_id "ENSMUSP00000159000.2"; mgi_id "MGI:109155"; tag "not_organism_supported"; tag "basic"; havana_gene "OTTMUSG00000034877.1"; havana_transcript "OTTMUST00000181870.1";
chr3	HAVANA	CDS	65272023	65272143	0	+	0	gene_id "ENSMUSG00000027827.18"; transcript_id "ENSMUST00000238901.2"; gene_type "protein_coding"; gene_name "Kcnab1"; transcript_type "protein_coding"; transcript_name "Kcnab1-208"; exon_number 12; exon_id "ENSMUSE00001343181.2"; level 2; protein_id "ENSMUSP00000159000.2"; mgi_id "MGI:109155"; tag "not_organism_supported"; tag "basic"; havana_gene "OTTMUSG00000034877.1"; havana_transcript "OTTMUST00000181870.1";
chr3	HAVANA	exon	65272023	65272143	0	+	.	gene_id "ENSMUSG00000027827.18"; transcript_id "ENSMUST00000239069.2"; gene_type "protein_coding"; gene_name "Kcnab1"; transcript_type "protein_coding"; transcript_name "Kcnab1-209"; exon_number 12; exon_id "ENSMUSE00001343181.2"; level 2; protein_id "ENSMUSP00000158882.2"; mgi_id "MGI:109155"; tag "not_organism_supported"; tag "basic"; havana_gene "OTTMUSG00000034877.1"; havana_transcript "OTTMUST00000181872.1";
chr3	HAVANA	CDS	65272023	65272143	0	+	0	gene_id "ENSMUSG00000027827.18"; transcript_id "ENSMUST00000239069.2"; gene_type "protein_coding"; gene_name "Kcnab1"; transcript_type "protein_coding"; transcript_name "Kcnab1-209"; exon_number 12; exon_id "ENSMUSE00001343181.2"; level 2; protein_id "ENSMUSP00000158882.2"; mgi_id "MGI:109155"; tag "not_organism_supported"; tag "basic"; havana_gene "OTTMUSG00000034877.1"; havana_transcript "OTTMUST00000181872.1";
chr3	HAVANA	exon	65272023	65272143	0	+	.	gene_id "ENSMUSG00000027827.18"; transcript_id "ENSMUST00000159525.8"; gene_type "protein_coding"; gene_name "Kcnab1"; transcript_type "protein_coding_CDS_not_defined"; transcript_name "Kcnab1-202"; exon_number 12; exon_id "ENSMUSE00001340115.2"; level 2; transcript_support_level "1"; mgi_id "MGI:109155"; havana_gene "OTTMUSG00000034877.1"; havana_transcript "OTTMUST00000088648.1";
chr3	HAVANA	exon	65272023	65272143	0	+	.	gene_id "ENSMUSG00000027827.18"; transcript_id "ENSMUST00000049230.11"; gene_type "protein_coding"; gene_name "Kcnab1"; transcript_type "protein_coding"; transcript_name "Kcnab1-201"; exon_number 12; exon_id "ENSMUSE00001343181.2"; level 2; protein_id "ENSMUSP00000047480.9"; transcript_support_level "1"; mgi_id "MGI:109155"; tag "basic"; tag "Ensembl_canonical"; tag "GENCODE_Primary"; tag "appris_principal_1"; tag "CCDS"; ccdsid "CCDS38447.1"; havana_gene "OTTMUSG00000034877.1"; havana_transcript "OTTMUST00000088645.1";
chr3	HAVANA	CDS	65272023	65272143	0	+	0	gene_id "ENSMUSG00000027827.18"; transcript_id "ENSMUST00000049230.11"; gene_type "protein_coding"; gene_name "Kcnab1"; transcript_type "protein_coding"; transcript_name "Kcnab1-201"; exon_number 12; exon_id "ENSMUSE00001343181.2"; level 2; protein_id "ENSMUSP00000047480.9"; transcript_support_level "1"; mgi_id "MGI:109155"; tag "basic"; tag "Ensembl_canonical"; tag "GENCODE_Primary"; tag "appris_principal_1"; tag "CCDS"; ccdsid "CCDS38447.1"; havana_gene "OTTMUSG00000034877.1"; havana_transcript "OTTMUST00000088645.1";
chr3	HAVANA	exon	65272023	65272143	0	+	.	gene_id "ENSMUSG00000027827.18"; transcript_id "ENSMUST00000161404.8"; gene_type "protein_coding"; gene_name "Kcnab1"; transcript_type "protein_coding_CDS_not_defined"; transcript_name "Kcnab1-204"; exon_number 13; exon_id "ENSMUSE00001340115.2"; level 1; transcript_support_level "1"; mgi_id "MGI:109155"; tag "exp_conf"; havana_gene "OTTMUSG00000034877.1"; havana_transcript "OTTMUST00000088646.1";
chr3	HAVANA	exon	65272023	65272143	0	+	.	gene_id "ENSMUSG00000027827.18"; transcript_id "ENSMUST00000161979.8"; gene_type "protein_coding"; gene_name "Kcnab1"; transcript_type "protein_coding_CDS_not_defined"; transcript_name "Kcnab1-206"; exon_number 13; exon_id "ENSMUSE00001340115.2"; level 2; transcript_support_level "1"; mgi_id "MGI:109155"; havana_gene "OTTMUSG00000034877.1"; havana_transcript "OTTMUST00000088771.1";
chr3	ENSEMBL_gcm37	exon	65272023	65272143	32.232888819874	+	.	gene_id "ENSMUSG00000027827.18"; transcript_id "ENSMUSG00000027827.18_tx_2"; exon_id "chr3_65272023_65272143_+"; exonnum "12"; txlen "1754";
chr3	ENSEMBL_gcm37	exon	65272023	65272143	0.0218839255470994	+	.	gene_id "ENSMUSG00000027827.18"; transcript_id "ENSMUSG00000027827.18_tx_4"; exon_id "chr3_65272023_65272143_+"; exonnum "14"; txlen "1826";
chr3	ENSEMBL_gcm37	exon	65272023	65272143	0.0218839255470994	+	.	gene_id "ENSMUSG00000027827.18"; transcript_id "ENSMUSG00000027827.18_tx_5"; exon_id "chr3_65272023_65272143_+"; exonnum "14"; txlen "2014";
chr3	HAVANA	exon	65272702	65273209	0	+	.	gene_id "ENSMUSG00000027827.18"; transcript_id "ENSMUST00000159525.8"; gene_type "protein_coding"; gene_name "Kcnab1"; transcript_type "protein_coding_CDS_not_defined"; transcript_name "Kcnab1-202"; exon_number 13; exon_id "ENSMUSE00000860685.2"; level 2; transcript_support_level "1"; mgi_id "MGI:109155"; havana_gene "OTTMUSG00000034877.1"; havana_transcript "OTTMUST00000088648.1";
chr3	HAVANA	exon	65278778	65278866	0	+	.	gene_id "ENSMUSG00000027827.18"; transcript_id "ENSMUST00000238901.2"; gene_type "protein_coding"; gene_name "Kcnab1"; transcript_type "protein_coding"; transcript_name "Kcnab1-208"; exon_number 13; exon_id "ENSMUSE00001337863.2"; level 2; protein_id "ENSMUSP00000159000.2"; mgi_id "MGI:109155"; tag "not_organism_supported"; tag "basic"; havana_gene "OTTMUSG00000034877.1"; havana_transcript "OTTMUST00000181870.1";
chr3	HAVANA	CDS	65278778	65278866	0	+	2	gene_id "ENSMUSG00000027827.18"; transcript_id "ENSMUST00000238901.2"; gene_type "protein_coding"; gene_name "Kcnab1"; transcript_type "protein_coding"; transcript_name "Kcnab1-208"; exon_number 13; exon_id "ENSMUSE00001337863.2"; level 2; protein_id "ENSMUSP00000159000.2"; mgi_id "MGI:109155"; tag "not_organism_supported"; tag "basic"; havana_gene "OTTMUSG00000034877.1"; havana_transcript "OTTMUST00000181870.1";
chr3	HAVANA	exon	65278778	65278866	0	+	.	gene_id "ENSMUSG00000027827.18"; transcript_id "ENSMUST00000239069.2"; gene_type "protein_coding"; gene_name "Kcnab1"; transcript_type "protein_coding"; transcript_name "Kcnab1-209"; exon_number 13; exon_id "ENSMUSE00001337863.2"; level 2; protein_id "ENSMUSP00000158882.2"; mgi_id "MGI:109155"; tag "not_organism_supported"; tag "basic"; havana_gene "OTTMUSG00000034877.1"; havana_transcript "OTTMUST00000181872.1";
chr3	HAVANA	CDS	65278778	65278866	0	+	2	gene_id "ENSMUSG00000027827.18"; transcript_id "ENSMUST00000239069.2"; gene_type "protein_coding"; gene_name "Kcnab1"; transcript_type "protein_coding"; transcript_name "Kcnab1-209"; exon_number 13; exon_id "ENSMUSE00001337863.2"; level 2; protein_id "ENSMUSP00000158882.2"; mgi_id "MGI:109155"; tag "not_organism_supported"; tag "basic"; havana_gene "OTTMUSG00000034877.1"; havana_transcript "OTTMUST00000181872.1";
chr3	HAVANA	exon	65278778	65278866	0	+	.	gene_id "ENSMUSG00000027827.18"; transcript_id "ENSMUST00000049230.11"; gene_type "protein_coding"; gene_name "Kcnab1"; transcript_type "protein_coding"; transcript_name "Kcnab1-201"; exon_number 13; exon_id "ENSMUSE00001337863.2"; level 2; protein_id "ENSMUSP00000047480.9"; transcript_support_level "1"; mgi_id "MGI:109155"; tag "basic"; tag "Ensembl_canonical"; tag "GENCODE_Primary"; tag "appris_principal_1"; tag "CCDS"; ccdsid "CCDS38447.1"; havana_gene "OTTMUSG00000034877.1"; havana_transcript "OTTMUST00000088645.1";
chr3	HAVANA	CDS	65278778	65278866	0	+	2	gene_id "ENSMUSG00000027827.18"; transcript_id "ENSMUST00000049230.11"; gene_type "protein_coding"; gene_name "Kcnab1"; transcript_type "protein_coding"; transcript_name "Kcnab1-201"; exon_number 13; exon_id "ENSMUSE00001337863.2"; level 2; protein_id "ENSMUSP00000047480.9"; transcript_support_level "1"; mgi_id "MGI:109155"; tag "basic"; tag "Ensembl_canonical"; tag "GENCODE_Primary"; tag "appris_principal_1"; tag "CCDS"; ccdsid "CCDS38447.1"; havana_gene "OTTMUSG00000034877.1"; havana_transcript "OTTMUST00000088645.1";
chr3	HAVANA	exon	65278778	65278866	0	+	.	gene_id "ENSMUSG00000027827.18"; transcript_id "ENSMUST00000161404.8"; gene_type "protein_coding"; gene_name "Kcnab1"; transcript_type "protein_coding_CDS_not_defined"; transcript_name "Kcnab1-204"; exon_number 14; exon_id "ENSMUSE00001338227.2"; level 1; transcript_support_level "1"; mgi_id "MGI:109155"; tag "exp_conf"; havana_gene "OTTMUSG00000034877.1"; havana_transcript "OTTMUST00000088646.1";
chr3	HAVANA	exon	65278778	65278866	0	+	.	gene_id "ENSMUSG00000027827.18"; transcript_id "ENSMUST00000161979.8"; gene_type "protein_coding"; gene_name "Kcnab1"; transcript_type "protein_coding_CDS_not_defined"; transcript_name "Kcnab1-206"; exon_number 14; exon_id "ENSMUSE00001338227.2"; level 2; transcript_support_level "1"; mgi_id "MGI:109155"; havana_gene "OTTMUSG00000034877.1"; havana_transcript "OTTMUST00000088771.1";
chr3	ENSEMBL_gcm37	exon	65278778	65278866	32.232888819874	+	.	gene_id "ENSMUSG00000027827.18"; transcript_id "ENSMUSG00000027827.18_tx_2"; exon_id "chr3_65278778_65278866_+"; exonnum "13"; txlen "1754";
chr3	ENSEMBL_gcm37	exon	65278778	65278866	0.0218839255470994	+	.	gene_id "ENSMUSG00000027827.18"; transcript_id "ENSMUSG00000027827.18_tx_4"; exon_id "chr3_65278778_65278866_+"; exonnum "15"; txlen "1826";
chr3	ENSEMBL_gcm37	exon	65278778	65278866	0.0218839255470994	+	.	gene_id "ENSMUSG00000027827.18"; transcript_id "ENSMUSG00000027827.18_tx_5"; exon_id "chr3_65278778_65278866_+"; exonnum "15"; txlen "2014";
chr3	HAVANA	CDS	65283900	65283986	0	+	0	gene_id "ENSMUSG00000027827.18"; transcript_id "ENSMUST00000238901.2"; gene_type "protein_coding"; gene_name "Kcnab1"; transcript_type "protein_coding"; transcript_name "Kcnab1-208"; exon_number 14; exon_id "ENSMUSE00001465062.2"; level 2; protein_id "ENSMUSP00000159000.2"; mgi_id "MGI:109155"; tag "not_organism_supported"; tag "basic"; havana_gene "OTTMUSG00000034877.1"; havana_transcript "OTTMUST00000181870.1";
chr3	HAVANA	CDS	65283900	65283986	0	+	0	gene_id "ENSMUSG00000027827.18"; transcript_id "ENSMUST00000239069.2"; gene_type "protein_coding"; gene_name "Kcnab1"; transcript_type "protein_coding"; transcript_name "Kcnab1-209"; exon_number 14; exon_id "ENSMUSE00001465062.2"; level 2; protein_id "ENSMUSP00000158882.2"; mgi_id "MGI:109155"; tag "not_organism_supported"; tag "basic"; havana_gene "OTTMUSG00000034877.1"; havana_transcript "OTTMUST00000181872.1";
chr3	HAVANA	CDS	65283900	65283986	0	+	0	gene_id "ENSMUSG00000027827.18"; transcript_id "ENSMUST00000049230.11"; gene_type "protein_coding"; gene_name "Kcnab1"; transcript_type "protein_coding"; transcript_name "Kcnab1-201"; exon_number 14; exon_id "ENSMUSE00000858903.2"; level 2; protein_id "ENSMUSP00000047480.9"; transcript_support_level "1"; mgi_id "MGI:109155"; tag "basic"; tag "Ensembl_canonical"; tag "GENCODE_Primary"; tag "appris_principal_1"; tag "CCDS"; ccdsid "CCDS38447.1"; havana_gene "OTTMUSG00000034877.1"; havana_transcript "OTTMUST00000088645.1";
chr3	HAVANA	exon	65283900	65284301	0	+	.	gene_id "ENSMUSG00000027827.18"; transcript_id "ENSMUST00000238901.2"; gene_type "protein_coding"; gene_name "Kcnab1"; transcript_type "protein_coding"; transcript_name "Kcnab1-208"; exon_number 14; exon_id "ENSMUSE00001465062.2"; level 2; protein_id "ENSMUSP00000159000.2"; mgi_id "MGI:109155"; tag "not_organism_supported"; tag "basic"; havana_gene "OTTMUSG00000034877.1"; havana_transcript "OTTMUST00000181870.1";
chr3	HAVANA	exon	65283900	65284301	0	+	.	gene_id "ENSMUSG00000027827.18"; transcript_id "ENSMUST00000239069.2"; gene_type "protein_coding"; gene_name "Kcnab1"; transcript_type "protein_coding"; transcript_name "Kcnab1-209"; exon_number 14; exon_id "ENSMUSE00001465062.2"; level 2; protein_id "ENSMUSP00000158882.2"; mgi_id "MGI:109155"; tag "not_organism_supported"; tag "basic"; havana_gene "OTTMUSG00000034877.1"; havana_transcript "OTTMUST00000181872.1";
chr3	HAVANA	exon	65283900	65284505	0	+	.	gene_id "ENSMUSG00000027827.18"; transcript_id "ENSMUST00000161979.8"; gene_type "protein_coding"; gene_name "Kcnab1"; transcript_type "protein_coding_CDS_not_defined"; transcript_name "Kcnab1-206"; exon_number 15; exon_id "ENSMUSE00000862037.2"; level 2; transcript_support_level "1"; mgi_id "MGI:109155"; havana_gene "OTTMUSG00000034877.1"; havana_transcript "OTTMUST00000088771.1";
chr3	ENSEMBL_gcm37	exon	65283900	65284505	32.232888819874	+	.	gene_id "ENSMUSG00000027827.18"; transcript_id "ENSMUSG00000027827.18_tx_2"; exon_id "chr3_65283900_65284505_+"; exonnum "14"; txlen "1754";
chr3	ENSEMBL_gcm37	exon	65283900	65284505	0.0218839255470994	+	.	gene_id "ENSMUSG00000027827.18"; transcript_id "ENSMUSG00000027827.18_tx_4"; exon_id "chr3_65283900_65284505_+"; exonnum "16"; txlen "1826";
chr3	ENSEMBL_gcm37	exon	65283900	65284505	0.0218839255470994	+	.	gene_id "ENSMUSG00000027827.18"; transcript_id "ENSMUSG00000027827.18_tx_5"; exon_id "chr3_65283900_65284505_+"; exonnum "16"; txlen "2014";
chr3	HAVANA	exon	65283900	65285640	0	+	.	gene_id "ENSMUSG00000027827.18"; transcript_id "ENSMUST00000049230.11"; gene_type "protein_coding"; gene_name "Kcnab1"; transcript_type "protein_coding"; transcript_name "Kcnab1-201"; exon_number 14; exon_id "ENSMUSE00000858903.2"; level 2; protein_id "ENSMUSP00000047480.9"; transcript_support_level "1"; mgi_id "MGI:109155"; tag "basic"; tag "Ensembl_canonical"; tag "GENCODE_Primary"; tag "appris_principal_1"; tag "CCDS"; ccdsid "CCDS38447.1"; havana_gene "OTTMUSG00000034877.1"; havana_transcript "OTTMUST00000088645.1";
chr3	HAVANA	exon	65283900	65285644	0	+	.	gene_id "ENSMUSG00000027827.18"; transcript_id "ENSMUST00000161404.8"; gene_type "protein_coding"; gene_name "Kcnab1"; transcript_type "protein_coding_CDS_not_defined"; transcript_name "Kcnab1-204"; exon_number 15; exon_id "ENSMUSE00000856720.2"; level 1; transcript_support_level "1"; mgi_id "MGI:109155"; tag "exp_conf"; havana_gene "OTTMUSG00000034877.1"; havana_transcript "OTTMUST00000088646.1";
chr3	HAVANA	stop_codon	65283987	65283989	0	+	0	gene_id "ENSMUSG00000027827.18"; transcript_id "ENSMUST00000238901.2"; gene_type "protein_coding"; gene_name "Kcnab1"; transcript_type "protein_coding"; transcript_name "Kcnab1-208"; exon_number 14; exon_id "ENSMUSE00001465062.2"; level 2; protein_id "ENSMUSP00000159000.2"; mgi_id "MGI:109155"; tag "not_organism_supported"; tag "basic"; havana_gene "OTTMUSG00000034877.1"; havana_transcript "OTTMUST00000181870.1";
chr3	HAVANA	stop_codon	65283987	65283989	0	+	0	gene_id "ENSMUSG00000027827.18"; transcript_id "ENSMUST00000239069.2"; gene_type "protein_coding"; gene_name "Kcnab1"; transcript_type "protein_coding"; transcript_name "Kcnab1-209"; exon_number 14; exon_id "ENSMUSE00001465062.2"; level 2; protein_id "ENSMUSP00000158882.2"; mgi_id "MGI:109155"; tag "not_organism_supported"; tag "basic"; havana_gene "OTTMUSG00000034877.1"; havana_transcript "OTTMUST00000181872.1";
chr3	HAVANA	stop_codon	65283987	65283989	0	+	0	gene_id "ENSMUSG00000027827.18"; transcript_id "ENSMUST00000049230.11"; gene_type "protein_coding"; gene_name "Kcnab1"; transcript_type "protein_coding"; transcript_name "Kcnab1-201"; exon_number 14; exon_id "ENSMUSE00000858903.2"; level 2; protein_id "ENSMUSP00000047480.9"; transcript_support_level "1"; mgi_id "MGI:109155"; tag "basic"; tag "Ensembl_canonical"; tag "GENCODE_Primary"; tag "appris_principal_1"; tag "CCDS"; ccdsid "CCDS38447.1"; havana_gene "OTTMUSG00000034877.1"; havana_transcript "OTTMUST00000088645.1";
chr3	HAVANA	UTR	65283987	65284301	0	+	.	gene_id "ENSMUSG00000027827.18"; transcript_id "ENSMUST00000238901.2"; gene_type "protein_coding"; gene_name "Kcnab1"; transcript_type "protein_coding"; transcript_name "Kcnab1-208"; exon_number 14; exon_id "ENSMUSE00001465062.2"; level 2; protein_id "ENSMUSP00000159000.2"; mgi_id "MGI:109155"; tag "not_organism_supported"; tag "basic"; havana_gene "OTTMUSG00000034877.1"; havana_transcript "OTTMUST00000181870.1";
chr3	HAVANA	UTR	65283987	65284301	0	+	.	gene_id "ENSMUSG00000027827.18"; transcript_id "ENSMUST00000239069.2"; gene_type "protein_coding"; gene_name "Kcnab1"; transcript_type "protein_coding"; transcript_name "Kcnab1-209"; exon_number 14; exon_id "ENSMUSE00001465062.2"; level 2; protein_id "ENSMUSP00000158882.2"; mgi_id "MGI:109155"; tag "not_organism_supported"; tag "basic"; havana_gene "OTTMUSG00000034877.1"; havana_transcript "OTTMUST00000181872.1";
chr3	HAVANA	UTR	65283987	65285640	0	+	.	gene_id "ENSMUSG00000027827.18"; transcript_id "ENSMUST00000049230.11"; gene_type "protein_coding"; gene_name "Kcnab1"; transcript_type "protein_coding"; transcript_name "Kcnab1-201"; exon_number 14; exon_id "ENSMUSE00000858903.2"; level 2; protein_id "ENSMUSP00000047480.9"; transcript_support_level "1"; mgi_id "MGI:109155"; tag "basic"; tag "Ensembl_canonical"; tag "GENCODE_Primary"; tag "appris_principal_1"; tag "CCDS"; ccdsid "CCDS38447.1"; havana_gene "OTTMUSG00000034877.1"; havana_transcript "OTTMUST00000088645.1";
chr3	sragcm37_es	exon	65299933	65300115	0.402558728337674	+	.	gene_id "ENSMUSG00000048916.8"; transcript_id "ENSMUSG00000048916.8_tx_1"; exon_id "chr3_65299933_65300115_+"; exonnum "1"; txlen "925";
chr3	sragcm37_ss	exon	65300685	65301426	0.402558728337674	+	.	gene_id "ENSMUSG00000048916.8"; transcript_id "ENSMUSG00000048916.8_tx_1"; exon_id "chr3_65300685_65301426_+"; exonnum "2"; txlen "925";
chr3	HAVANA	gene	65300758	65302605	0	+	.	gene_id "ENSMUSG00000048916.8"; gene_type "processed_pseudogene"; gene_name "Gm5540"; level 2; mgi_id "MGI:3644824"; havana_gene "OTTMUSG00000028774.1";
chr3	HAVANA	transcript	65300758	65302605	0	+	.	gene_id "ENSMUSG00000048916.8"; transcript_id "ENSMUST00000131852.2"; gene_type "processed_pseudogene"; gene_name "Gm5540"; transcript_type "processed_pseudogene"; transcript_name "Gm5540-201"; level 2; transcript_support_level "NA"; mgi_id "MGI:3644824"; ont "PGO:0000004"; tag "basic"; tag "Ensembl_canonical"; tag "GENCODE_Primary"; havana_gene "OTTMUSG00000028774.1"; havana_transcript "OTTMUST00000071275.1";
chr3	HAVANA	exon	65300758	65302605	0	+	.	gene_id "ENSMUSG00000048916.8"; transcript_id "ENSMUST00000131852.2"; gene_type "processed_pseudogene"; gene_name "Gm5540"; transcript_type "processed_pseudogene"; transcript_name "Gm5540-201"; exon_number 1; exon_id "ENSMUSE00000774627.2"; level 2; transcript_support_level "NA"; mgi_id "MGI:3644824"; ont "PGO:0000004"; tag "basic"; tag "Ensembl_canonical"; tag "GENCODE_Primary"; havana_gene "OTTMUSG00000028774.1"; havana_transcript "OTTMUST00000071275.1";
chr3	HAVANA	exon	65356939	65357097	0	+	.	gene_id "ENSMUSG00000137840.1"; transcript_id "ENSMUST00000343881.1"; gene_type "lncRNA"; gene_name "ENSMUSG00000137840"; transcript_type "lncRNA"; transcript_name "ENSMUST00000343881"; exon_number 1; exon_id "ENSMUSE00001677463.1"; level 2; tag "Ensembl_canonical"; tag "GENCODE_Primary"; tag "TAGENE";
chr3	HAVANA	transcript	65356939	65387253	0	+	.	gene_id "ENSMUSG00000137840.1"; transcript_id "ENSMUST00000343881.1"; gene_type "lncRNA"; gene_name "ENSMUSG00000137840"; transcript_type "lncRNA"; transcript_name "ENSMUST00000343881"; level 2; tag "Ensembl_canonical"; tag "GENCODE_Primary"; tag "TAGENE";
chr3	HAVANA	gene	65356939	65387254	0	+	.	gene_id "ENSMUSG00000137840.1"; gene_type "lncRNA"; gene_name "ENSMUSG00000137840"; level 2;
chr3	HAVANA	exon	65356969	65357097	0	+	.	gene_id "ENSMUSG00000137840.1"; transcript_id "ENSMUST00000343882.1"; gene_type "lncRNA"; gene_name "ENSMUSG00000137840"; transcript_type "lncRNA"; transcript_name "ENSMUST00000343882"; exon_number 1; exon_id "ENSMUSE00001677461.1"; level 2; tag "TAGENE";
chr3	HAVANA	transcript	65356969	65387253	0	+	.	gene_id "ENSMUSG00000137840.1"; transcript_id "ENSMUST00000343882.1"; gene_type "lncRNA"; gene_name "ENSMUSG00000137840"; transcript_type "lncRNA"; transcript_name "ENSMUST00000343882"; level 2; tag "TAGENE";
chr3	HAVANA	exon	65368559	65369372	0	+	.	gene_id "ENSMUSG00000137840.1"; transcript_id "ENSMUST00000343885.1"; gene_type "lncRNA"; gene_name "ENSMUSG00000137840"; transcript_type "lncRNA"; transcript_name "ENSMUST00000343885"; exon_number 1; exon_id "ENSMUSE00001677467.1"; level 2; tag "basic"; tag "TAGENE";
chr3	HAVANA	transcript	65368559	65374251	0	+	.	gene_id "ENSMUSG00000137840.1"; transcript_id "ENSMUST00000343885.1"; gene_type "lncRNA"; gene_name "ENSMUSG00000137840"; transcript_type "lncRNA"; transcript_name "ENSMUST00000343885"; level 2; tag "basic"; tag "TAGENE";
chr3	HAVANA	exon	65369014	65369372	0	+	.	gene_id "ENSMUSG00000137840.1"; transcript_id "ENSMUST00000343883.1"; gene_type "lncRNA"; gene_name "ENSMUSG00000137840"; transcript_type "lncRNA"; transcript_name "ENSMUST00000343883"; exon_number 1; exon_id "ENSMUSE00001677471.1"; level 2; tag "basic"; tag "TAGENE";
chr3	HAVANA	transcript	65369014	65387253	0	+	.	gene_id "ENSMUSG00000137840.1"; transcript_id "ENSMUST00000343883.1"; gene_type "lncRNA"; gene_name "ENSMUSG00000137840"; transcript_type "lncRNA"; transcript_name "ENSMUST00000343883"; level 2; tag "basic"; tag "TAGENE";
chr3	HAVANA	exon	65369016	65369372	0	+	.	gene_id "ENSMUSG00000137840.1"; transcript_id "ENSMUST00000343884.1"; gene_type "lncRNA"; gene_name "ENSMUSG00000137840"; transcript_type "lncRNA"; transcript_name "ENSMUST00000343884"; exon_number 1; exon_id "ENSMUSE00001677460.1"; level 2; tag "basic"; tag "TAGENE";
chr3	HAVANA	transcript	65369016	65387254	0	+	.	gene_id "ENSMUSG00000137840.1"; transcript_id "ENSMUST00000343884.1"; gene_type "lncRNA"; gene_name "ENSMUSG00000137840"; transcript_type "lncRNA"; transcript_name "ENSMUST00000343884"; level 2; tag "basic"; tag "TAGENE";
chr3	HAVANA	exon	65373651	65373785	0	+	.	gene_id "ENSMUSG00000137840.1"; transcript_id "ENSMUST00000343883.1"; gene_type "lncRNA"; gene_name "ENSMUSG00000137840"; transcript_type "lncRNA"; transcript_name "ENSMUST00000343883"; exon_number 2; exon_id "ENSMUSE00001677469.1"; level 2; tag "basic"; tag "TAGENE";
chr3	HAVANA	exon	65373651	65373785	0	+	.	gene_id "ENSMUSG00000137840.1"; transcript_id "ENSMUST00000343884.1"; gene_type "lncRNA"; gene_name "ENSMUSG00000137840"; transcript_type "lncRNA"; transcript_name "ENSMUST00000343884"; exon_number 2; exon_id "ENSMUSE00001677469.1"; level 2; tag "basic"; tag "TAGENE";
chr3	HAVANA	exon	65373651	65374251	0	+	.	gene_id "ENSMUSG00000137840.1"; transcript_id "ENSMUST00000343885.1"; gene_type "lncRNA"; gene_name "ENSMUSG00000137840"; transcript_type "lncRNA"; transcript_name "ENSMUST00000343885"; exon_number 2; exon_id "ENSMUSE00001677470.1"; level 2; tag "basic"; tag "TAGENE";
chr3	sragcm37_es	exon	65385570	65385647	0.456663433196392	+	.	gene_id "ENSMUSG00000137840.1"; transcript_id "ENSMUSG00000137840.1_tx_2"; exon_id "chr3_65385570_65385647_+"; exonnum "1"; txlen "843";
chr3	sragcm37_es	exon	65385570	65385647	0.251796659514443	+	.	gene_id "ENSMUSG00000137840.1"; transcript_id "ENSMUSG00000137840.1_tx_3"; exon_id "chr3_65385570_65385647_+"; exonnum "1"; txlen "891";
chr3	HAVANA	exon	65385731	65385960	0	+	.	gene_id "ENSMUSG00000137840.1"; transcript_id "ENSMUST00000343881.1"; gene_type "lncRNA"; gene_name "ENSMUSG00000137840"; transcript_type "lncRNA"; transcript_name "ENSMUST00000343881"; exon_number 2; exon_id "ENSMUSE00001677468.1"; level 2; tag "Ensembl_canonical"; tag "GENCODE_Primary"; tag "TAGENE";
chr3	ENSEMBL_gcm37	exon	65385731	65385960	0.251796659514443	+	.	gene_id "ENSMUSG00000137840.1"; transcript_id "ENSMUSG00000137840.1_tx_3"; exon_id "chr3_65385731_65385960_+"; exonnum "2"; txlen "891";
chr3	HAVANA	exon	65385779	65385960	0	+	.	gene_id "ENSMUSG00000137840.1"; transcript_id "ENSMUST00000343882.1"; gene_type "lncRNA"; gene_name "ENSMUSG00000137840"; transcript_type "lncRNA"; transcript_name "ENSMUST00000343882"; exon_number 2; exon_id "ENSMUSE00001677462.1"; level 2; tag "TAGENE";
chr3	HAVANA	exon	65385779	65385960	0	+	.	gene_id "ENSMUSG00000137840.1"; transcript_id "ENSMUST00000343884.1"; gene_type "lncRNA"; gene_name "ENSMUSG00000137840"; transcript_type "lncRNA"; transcript_name "ENSMUST00000343884"; exon_number 3; exon_id "ENSMUSE00001677462.1"; level 2; tag "basic"; tag "TAGENE";
chr3	ENSEMBL_gcm37	exon	65385779	65385960	0.456663433196392	+	.	gene_id "ENSMUSG00000137840.1"; transcript_id "ENSMUSG00000137840.1_tx_2"; exon_id "chr3_65385779_65385960_+"; exonnum "2"; txlen "843";
chr3	HAVANA	exon	65385789	65385960	0	+	.	gene_id "ENSMUSG00000137840.1"; transcript_id "ENSMUST00000343883.1"; gene_type "lncRNA"; gene_name "ENSMUSG00000137840"; transcript_type "lncRNA"; transcript_name "ENSMUST00000343883"; exon_number 3; exon_id "ENSMUSE00001677466.1"; level 2; tag "basic"; tag "TAGENE";
chr3	HAVANA	exon	65386671	65387253	0	+	.	gene_id "ENSMUSG00000137840.1"; transcript_id "ENSMUST00000343881.1"; gene_type "lncRNA"; gene_name "ENSMUSG00000137840"; transcript_type "lncRNA"; transcript_name "ENSMUST00000343881"; exon_number 3; exon_id "ENSMUSE00001677464.1"; level 2; tag "Ensembl_canonical"; tag "GENCODE_Primary"; tag "TAGENE";
chr3	HAVANA	exon	65386671	65387253	0	+	.	gene_id "ENSMUSG00000137840.1"; transcript_id "ENSMUST00000343882.1"; gene_type "lncRNA"; gene_name "ENSMUSG00000137840"; transcript_type "lncRNA"; transcript_name "ENSMUST00000343882"; exon_number 3; exon_id "ENSMUSE00001677464.1"; level 2; tag "TAGENE";
chr3	HAVANA	exon	65386671	65387253	0	+	.	gene_id "ENSMUSG00000137840.1"; transcript_id "ENSMUST00000343883.1"; gene_type "lncRNA"; gene_name "ENSMUSG00000137840"; transcript_type "lncRNA"; transcript_name "ENSMUST00000343883"; exon_number 4; exon_id "ENSMUSE00001677464.1"; level 2; tag "basic"; tag "TAGENE";
chr3	ENSEMBL_gcm37	exon	65386671	65387253	0.456663433196392	+	.	gene_id "ENSMUSG00000137840.1"; transcript_id "ENSMUSG00000137840.1_tx_2"; exon_id "chr3_65386671_65387253_+"; exonnum "3"; txlen "843";
chr3	ENSEMBL_gcm37	exon	65386671	65387253	0.251796659514443	+	.	gene_id "ENSMUSG00000137840.1"; transcript_id "ENSMUSG00000137840.1_tx_3"; exon_id "chr3_65386671_65387253_+"; exonnum "3"; txlen "891";
chr3	HAVANA	exon	65386671	65387254	0	+	.	gene_id "ENSMUSG00000137840.1"; transcript_id "ENSMUST00000343884.1"; gene_type "lncRNA"; gene_name "ENSMUSG00000137840"; transcript_type "lncRNA"; transcript_name "ENSMUST00000343884"; exon_number 4; exon_id "ENSMUSE00001677465.1"; level 2; tag "basic"; tag "TAGENE";
chr3	HAVANA	exon	65401571	65401829	0	+	.	gene_id "ENSMUSG00000137876.1"; transcript_id "ENSMUST00000344171.1"; gene_type "lncRNA"; gene_name "ENSMUSG00000137876"; transcript_type "lncRNA"; transcript_name "ENSMUST00000344171"; exon_number 1; exon_id "ENSMUSE00001678031.1"; level 2; tag "basic"; tag "TAGENE";
chr3	HAVANA	transcript	65401571	65425104	0	+	.	gene_id "ENSMUSG00000137876.1"; transcript_id "ENSMUST00000344171.1"; gene_type "lncRNA"; gene_name "ENSMUSG00000137876"; transcript_type "lncRNA"; transcript_name "ENSMUST00000344171"; level 2; tag "basic"; tag "TAGENE";
chr3	HAVANA	gene	65401571	65425623	0	+	.	gene_id "ENSMUSG00000137876.1"; gene_type "lncRNA"; gene_name "ENSMUSG00000137876"; level 2;
chr3	HAVANA	exon	65401775	65401902	0	+	.	gene_id "ENSMUSG00000137876.1"; transcript_id "ENSMUST00000344170.1"; gene_type "lncRNA"; gene_name "ENSMUSG00000137876"; transcript_type "lncRNA"; transcript_name "ENSMUST00000344170"; exon_number 1; exon_id "ENSMUSE00001678038.1"; level 2; tag "basic"; tag "Ensembl_canonical"; tag "GENCODE_Primary"; tag "TAGENE";
chr3	HAVANA	transcript	65401775	65425623	0	+	.	gene_id "ENSMUSG00000137876.1"; transcript_id "ENSMUST00000344170.1"; gene_type "lncRNA"; gene_name "ENSMUSG00000137876"; transcript_type "lncRNA"; transcript_name "ENSMUST00000344170"; level 2; tag "basic"; tag "Ensembl_canonical"; tag "GENCODE_Primary"; tag "TAGENE";
chr3	HAVANA	exon	65401791	65401829	0	+	.	gene_id "ENSMUSG00000137876.1"; transcript_id "ENSMUST00000344176.1"; gene_type "lncRNA"; gene_name "ENSMUSG00000137876"; transcript_type "lncRNA"; transcript_name "ENSMUST00000344176"; exon_number 1; exon_id "ENSMUSE00001678028.1"; level 2; tag "TAGENE";
chr3	HAVANA	exon	65401791	65401902	0	+	.	gene_id "ENSMUSG00000137876.1"; transcript_id "ENSMUST00000344175.1"; gene_type "lncRNA"; gene_name "ENSMUSG00000137876"; transcript_type "lncRNA"; transcript_name "ENSMUST00000344175"; exon_number 1; exon_id "ENSMUSE00001678037.1"; level 2; tag "TAGENE";
chr3	HAVANA	transcript	65401791	65402368	0	+	.	gene_id "ENSMUSG00000137876.1"; transcript_id "ENSMUST00000344175.1"; gene_type "lncRNA"; gene_name "ENSMUSG00000137876"; transcript_type "lncRNA"; transcript_name "ENSMUST00000344175"; level 2; tag "TAGENE";
chr3	HAVANA	transcript	65401791	65402368	0	+	.	gene_id "ENSMUSG00000137876.1"; transcript_id "ENSMUST00000344176.1"; gene_type "lncRNA"; gene_name "ENSMUSG00000137876"; transcript_type "lncRNA"; transcript_name "ENSMUST00000344176"; level 2; tag "TAGENE";
chr3	HAVANA	exon	65402068	65402368	0	+	.	gene_id "ENSMUSG00000137876.1"; transcript_id "ENSMUST00000344175.1"; gene_type "lncRNA"; gene_name "ENSMUSG00000137876"; transcript_type "lncRNA"; transcript_name "ENSMUST00000344175"; exon_number 2; exon_id "ENSMUSE00001678030.1"; level 2; tag "TAGENE";
chr3	HAVANA	exon	65402068	65402368	0	+	.	gene_id "ENSMUSG00000137876.1"; transcript_id "ENSMUST00000344176.1"; gene_type "lncRNA"; gene_name "ENSMUSG00000137876"; transcript_type "lncRNA"; transcript_name "ENSMUST00000344176"; exon_number 2; exon_id "ENSMUSE00001678030.1"; level 2; tag "TAGENE";
chr3	HAVANA	exon	65402572	65402674	0	+	.	gene_id "ENSMUSG00000137876.1"; transcript_id "ENSMUST00000344172.1"; gene_type "lncRNA"; gene_name "ENSMUSG00000137876"; transcript_type "lncRNA"; transcript_name "ENSMUST00000344172"; exon_number 1; exon_id "ENSMUSE00001678027.1"; level 2; tag "basic"; tag "TAGENE";
chr3	HAVANA	transcript	65402572	65425099	0	+	.	gene_id "ENSMUSG00000137876.1"; transcript_id "ENSMUST00000344172.1"; gene_type "lncRNA"; gene_name "ENSMUSG00000137876"; transcript_type "lncRNA"; transcript_name "ENSMUST00000344172"; level 2; tag "basic"; tag "TAGENE";
chr3	HAVANA	exon	65402575	65402674	0	+	.	gene_id "ENSMUSG00000137876.1"; transcript_id "ENSMUST00000344174.1"; gene_type "lncRNA"; gene_name "ENSMUSG00000137876"; transcript_type "lncRNA"; transcript_name "ENSMUST00000344174"; exon_number 1; exon_id "ENSMUSE00001678033.1"; level 2; tag "TAGENE";
chr3	HAVANA	transcript	65402575	65413146	0	+	.	gene_id "ENSMUSG00000137876.1"; transcript_id "ENSMUST00000344174.1"; gene_type "lncRNA"; gene_name "ENSMUSG00000137876"; transcript_type "lncRNA"; transcript_name "ENSMUST00000344174"; level 2; tag "TAGENE";
chr3	HAVANA	exon	65402592	65402674	0	+	.	gene_id "ENSMUSG00000137876.1"; transcript_id "ENSMUST00000344173.1"; gene_type "lncRNA"; gene_name "ENSMUSG00000137876"; transcript_type "lncRNA"; transcript_name "ENSMUST00000344173"; exon_number 1; exon_id "ENSMUSE00001678032.1"; level 2; tag "TAGENE";
chr3	HAVANA	transcript	65402592	65422430	0	+	.	gene_id "ENSMUSG00000137876.1"; transcript_id "ENSMUST00000344173.1"; gene_type "lncRNA"; gene_name "ENSMUSG00000137876"; transcript_type "lncRNA"; transcript_name "ENSMUST00000344173"; level 2; tag "TAGENE";
chr3	HAVANA	exon	65412794	65412926	0	+	.	gene_id "ENSMUSG00000137876.1"; transcript_id "ENSMUST00000344171.1"; gene_type "lncRNA"; gene_name "ENSMUSG00000137876"; transcript_type "lncRNA"; transcript_name "ENSMUST00000344171"; exon_number 2; exon_id "ENSMUSE00001678029.1"; level 2; tag "basic"; tag "TAGENE";
chr3	HAVANA	exon	65412794	65412926	0	+	.	gene_id "ENSMUSG00000137876.1"; transcript_id "ENSMUST00000344170.1"; gene_type "lncRNA"; gene_name "ENSMUSG00000137876"; transcript_type "lncRNA"; transcript_name "ENSMUST00000344170"; exon_number 2; exon_id "ENSMUSE00001678029.1"; level 2; tag "basic"; tag "Ensembl_canonical"; tag "GENCODE_Primary"; tag "TAGENE";
chr3	HAVANA	exon	65412794	65412926	0	+	.	gene_id "ENSMUSG00000137876.1"; transcript_id "ENSMUST00000344172.1"; gene_type "lncRNA"; gene_name "ENSMUSG00000137876"; transcript_type "lncRNA"; transcript_name "ENSMUST00000344172"; exon_number 2; exon_id "ENSMUSE00001678029.1"; level 2; tag "basic"; tag "TAGENE";
chr3	HAVANA	exon	65412794	65412926	0	+	.	gene_id "ENSMUSG00000137876.1"; transcript_id "ENSMUST00000344173.1"; gene_type "lncRNA"; gene_name "ENSMUSG00000137876"; transcript_type "lncRNA"; transcript_name "ENSMUST00000344173"; exon_number 2; exon_id "ENSMUSE00001678029.1"; level 2; tag "TAGENE";
chr3	HAVANA	exon	65412794	65413146	0	+	.	gene_id "ENSMUSG00000137876.1"; transcript_id "ENSMUST00000344174.1"; gene_type "lncRNA"; gene_name "ENSMUSG00000137876"; transcript_type "lncRNA"; transcript_name "ENSMUST00000344174"; exon_number 2; exon_id "ENSMUSE00001678039.1"; level 2; tag "TAGENE";
chr3	HAVANA	exon	65422246	65422430	0	+	.	gene_id "ENSMUSG00000137876.1"; transcript_id "ENSMUST00000344173.1"; gene_type "lncRNA"; gene_name "ENSMUSG00000137876"; transcript_type "lncRNA"; transcript_name "ENSMUST00000344173"; exon_number 3; exon_id "ENSMUSE00001678035.1"; level 2; tag "TAGENE";
chr3	HAVANA	exon	65424630	65425099	0	+	.	gene_id "ENSMUSG00000137876.1"; transcript_id "ENSMUST00000344172.1"; gene_type "lncRNA"; gene_name "ENSMUSG00000137876"; transcript_type "lncRNA"; transcript_name "ENSMUST00000344172"; exon_number 3; exon_id "ENSMUSE00001678026.1"; level 2; tag "basic"; tag "TAGENE";
chr3	HAVANA	exon	65424630	65425104	0	+	.	gene_id "ENSMUSG00000137876.1"; transcript_id "ENSMUST00000344171.1"; gene_type "lncRNA"; gene_name "ENSMUSG00000137876"; transcript_type "lncRNA"; transcript_name "ENSMUST00000344171"; exon_number 3; exon_id "ENSMUSE00001678034.1"; level 2; tag "basic"; tag "TAGENE";
chr3	HAVANA	exon	65424630	65425623	0	+	.	gene_id "ENSMUSG00000137876.1"; transcript_id "ENSMUST00000344170.1"; gene_type "lncRNA"; gene_name "ENSMUSG00000137876"; transcript_type "lncRNA"; transcript_name "ENSMUST00000344170"; exon_number 3; exon_id "ENSMUSE00001678036.1"; level 2; tag "basic"; tag "Ensembl_canonical"; tag "GENCODE_Primary"; tag "TAGENE";
chr3	ENSEMBL	gene	65433122	65433214	0	+	.	gene_id "ENSMUSG00000087825.4"; gene_type "snRNA"; gene_name "Gm22279"; level 3; mgi_id "MGI:5452056";
chr3	ENSEMBL	transcript	65433122	65433214	0	+	.	gene_id "ENSMUSG00000087825.4"; transcript_id "ENSMUST00000157200.4"; gene_type "snRNA"; gene_name "Gm22279"; transcript_type "snRNA"; transcript_name "Gm22279-201"; level 3; transcript_support_level "NA"; mgi_id "MGI:5452056"; tag "basic"; tag "Ensembl_canonical"; tag "GENCODE_Primary";
chr3	ENSEMBL	exon	65433122	65433214	0	+	.	gene_id "ENSMUSG00000087825.4"; transcript_id "ENSMUST00000157200.4"; gene_type "snRNA"; gene_name "Gm22279"; transcript_type "snRNA"; transcript_name "Gm22279-201"; exon_number 1; exon_id "ENSMUSE00000846335.4"; level 3; transcript_support_level "NA"; mgi_id "MGI:5452056"; tag "basic"; tag "Ensembl_canonical"; tag "GENCODE_Primary";
chr3	HAVANA	exon	65435831	65436053	0	+	.	gene_id "ENSMUSG00000034640.10"; transcript_id "ENSMUST00000047906.10"; gene_type "protein_coding"; gene_name "Tiparp"; transcript_type "protein_coding"; transcript_name "Tiparp-201"; exon_number 1; exon_id "ENSMUSE00000744818.2"; level 2; protein_id "ENSMUSP00000048051.4"; transcript_support_level "1"; mgi_id "MGI:2159210"; tag "basic"; tag "Ensembl_canonical"; tag "GENCODE_Primary"; tag "appris_principal_1"; tag "CCDS"; ccdsid "CCDS17388.1"; havana_gene "OTTMUSG00000022169.1"; havana_transcript "OTTMUST00000052639.1";
chr3	HAVANA	UTR	65435831	65436053	0	+	.	gene_id "ENSMUSG00000034640.10"; transcript_id "ENSMUST00000047906.10"; gene_type "protein_coding"; gene_name "Tiparp"; transcript_type "protein_coding"; transcript_name "Tiparp-201"; exon_number 1; exon_id "ENSMUSE00000744818.2"; level 2; protein_id "ENSMUSP00000048051.4"; transcript_support_level "1"; mgi_id "MGI:2159210"; tag "basic"; tag "Ensembl_canonical"; tag "GENCODE_Primary"; tag "appris_principal_1"; tag "CCDS"; ccdsid "CCDS17388.1"; havana_gene "OTTMUSG00000022169.1"; havana_transcript "OTTMUST00000052639.1";
chr3	HAVANA	gene	65435831	65462939	0	+	.	gene_id "ENSMUSG00000034640.10"; gene_type "protein_coding"; gene_name "Tiparp"; level 2; mgi_id "MGI:2159210"; havana_gene "OTTMUSG00000022169.1";
chr3	HAVANA	transcript	65435831	65462939	0	+	.	gene_id "ENSMUSG00000034640.10"; transcript_id "ENSMUST00000047906.10"; gene_type "protein_coding"; gene_name "Tiparp"; transcript_type "protein_coding"; transcript_name "Tiparp-201"; level 2; protein_id "ENSMUSP00000048051.4"; transcript_support_level "1"; mgi_id "MGI:2159210"; tag "basic"; tag "Ensembl_canonical"; tag "GENCODE_Primary"; tag "appris_principal_1"; tag "CCDS"; ccdsid "CCDS17388.1"; havana_gene "OTTMUSG00000022169.1"; havana_transcript "OTTMUST00000052639.1";
chr3	HAVANA	exon	65435881	65436053	0	+	.	gene_id "ENSMUSG00000034640.10"; transcript_id "ENSMUST00000130705.2"; gene_type "protein_coding"; gene_name "Tiparp"; transcript_type "protein_coding"; transcript_name "Tiparp-202"; exon_number 1; exon_id "ENSMUSE00000426607.4"; level 2; protein_id "ENSMUSP00000119951.2"; transcript_support_level "3"; mgi_id "MGI:2159210"; tag "mRNA_end_NF"; tag "cds_end_NF"; havana_gene "OTTMUSG00000022169.1"; havana_transcript "OTTMUST00000052640.1";
chr3	HAVANA	UTR	65435881	65436053	0	+	.	gene_id "ENSMUSG00000034640.10"; transcript_id "ENSMUST00000130705.2"; gene_type "protein_coding"; gene_name "Tiparp"; transcript_type "protein_coding"; transcript_name "Tiparp-202"; exon_number 1; exon_id "ENSMUSE00000426607.4"; level 2; protein_id "ENSMUSP00000119951.2"; transcript_support_level "3"; mgi_id "MGI:2159210"; tag "mRNA_end_NF"; tag "cds_end_NF"; havana_gene "OTTMUSG00000022169.1"; havana_transcript "OTTMUST00000052640.1";
chr3	HAVANA	transcript	65435881	65455018	0	+	.	gene_id "ENSMUSG00000034640.10"; transcript_id "ENSMUST00000130705.2"; gene_type "protein_coding"; gene_name "Tiparp"; transcript_type "protein_coding"; transcript_name "Tiparp-202"; level 2; protein_id "ENSMUSP00000119951.2"; transcript_support_level "3"; mgi_id "MGI:2159210"; tag "mRNA_end_NF"; tag "cds_end_NF"; havana_gene "OTTMUSG00000022169.1"; havana_transcript "OTTMUST00000052640.1";
chr3	HAVANA	UTR	65438645	65438685	0	+	.	gene_id "ENSMUSG00000034640.10"; transcript_id "ENSMUST00000047906.10"; gene_type "protein_coding"; gene_name "Tiparp"; transcript_type "protein_coding"; transcript_name "Tiparp-201"; exon_number 2; exon_id "ENSMUSE00000354059.3"; level 2; protein_id "ENSMUSP00000048051.4"; transcript_support_level "1"; mgi_id "MGI:2159210"; tag "basic"; tag "Ensembl_canonical"; tag "GENCODE_Primary"; tag "appris_principal_1"; tag "CCDS"; ccdsid "CCDS17388.1"; havana_gene "OTTMUSG00000022169.1"; havana_transcript "OTTMUST00000052639.1";
chr3	HAVANA	exon	65438645	65439605	0	+	.	gene_id "ENSMUSG00000034640.10"; transcript_id "ENSMUST00000047906.10"; gene_type "protein_coding"; gene_name "Tiparp"; transcript_type "protein_coding"; transcript_name "Tiparp-201"; exon_number 2; exon_id "ENSMUSE00000354059.3"; level 2; protein_id "ENSMUSP00000048051.4"; transcript_support_level "1"; mgi_id "MGI:2159210"; tag "basic"; tag "Ensembl_canonical"; tag "GENCODE_Primary"; tag "appris_principal_1"; tag "CCDS"; ccdsid "CCDS17388.1"; havana_gene "OTTMUSG00000022169.1"; havana_transcript "OTTMUST00000052639.1";
chr3	HAVANA	start_codon	65438686	65438688	0	+	0	gene_id "ENSMUSG00000034640.10"; transcript_id "ENSMUST00000047906.10"; gene_type "protein_coding"; gene_name "Tiparp"; transcript_type "protein_coding"; transcript_name "Tiparp-201"; exon_number 2; exon_id "ENSMUSE00000354059.3"; level 2; protein_id "ENSMUSP00000048051.4"; transcript_support_level "1"; mgi_id "MGI:2159210"; tag "basic"; tag "Ensembl_canonical"; tag "GENCODE_Primary"; tag "appris_principal_1"; tag "CCDS"; ccdsid "CCDS17388.1"; havana_gene "OTTMUSG00000022169.1"; havana_transcript "OTTMUST00000052639.1";
chr3	HAVANA	CDS	65438686	65439605	0	+	0	gene_id "ENSMUSG00000034640.10"; transcript_id "ENSMUST00000047906.10"; gene_type "protein_coding"; gene_name "Tiparp"; transcript_type "protein_coding"; transcript_name "Tiparp-201"; exon_number 2; exon_id "ENSMUSE00000354059.3"; level 2; protein_id "ENSMUSP00000048051.4"; transcript_support_level "1"; mgi_id "MGI:2159210"; tag "basic"; tag "Ensembl_canonical"; tag "GENCODE_Primary"; tag "appris_principal_1"; tag "CCDS"; ccdsid "CCDS17388.1"; havana_gene "OTTMUSG00000022169.1"; havana_transcript "OTTMUST00000052639.1";
chr3	HAVANA	UTR	65439194	65439231	0	+	.	gene_id "ENSMUSG00000034640.10"; transcript_id "ENSMUST00000130705.2"; gene_type "protein_coding"; gene_name "Tiparp"; transcript_type "protein_coding"; transcript_name "Tiparp-202"; exon_number 2; exon_id "ENSMUSE00000734861.2"; level 2; protein_id "ENSMUSP00000119951.2"; transcript_support_level "3"; mgi_id "MGI:2159210"; tag "mRNA_end_NF"; tag "cds_end_NF"; havana_gene "OTTMUSG00000022169.1"; havana_transcript "OTTMUST00000052640.1";
chr3	HAVANA	exon	65439194	65439605	0	+	.	gene_id "ENSMUSG00000034640.10"; transcript_id "ENSMUST00000130705.2"; gene_type "protein_coding"; gene_name "Tiparp"; transcript_type "protein_coding"; transcript_name "Tiparp-202"; exon_number 2; exon_id "ENSMUSE00000734861.2"; level 2; protein_id "ENSMUSP00000119951.2"; transcript_support_level "3"; mgi_id "MGI:2159210"; tag "mRNA_end_NF"; tag "cds_end_NF"; havana_gene "OTTMUSG00000022169.1"; havana_transcript "OTTMUST00000052640.1";
chr3	HAVANA	start_codon	65439232	65439234	0	+	0	gene_id "ENSMUSG00000034640.10"; transcript_id "ENSMUST00000130705.2"; gene_type "protein_coding"; gene_name "Tiparp"; transcript_type "protein_coding"; transcript_name "Tiparp-202"; exon_number 2; exon_id "ENSMUSE00000734861.2"; level 2; protein_id "ENSMUSP00000119951.2"; transcript_support_level "3"; mgi_id "MGI:2159210"; tag "mRNA_end_NF"; tag "cds_end_NF"; havana_gene "OTTMUSG00000022169.1"; havana_transcript "OTTMUST00000052640.1";
chr3	HAVANA	CDS	65439232	65439605	0	+	0	gene_id "ENSMUSG00000034640.10"; transcript_id "ENSMUST00000130705.2"; gene_type "protein_coding"; gene_name "Tiparp"; transcript_type "protein_coding"; transcript_name "Tiparp-202"; exon_number 2; exon_id "ENSMUSE00000734861.2"; level 2; protein_id "ENSMUSP00000119951.2"; transcript_support_level "3"; mgi_id "MGI:2159210"; tag "mRNA_end_NF"; tag "cds_end_NF"; havana_gene "OTTMUSG00000022169.1"; havana_transcript "OTTMUST00000052640.1";
chr3	HAVANA	exon	65453461	65453796	0	+	.	gene_id "ENSMUSG00000034640.10"; transcript_id "ENSMUST00000154094.2"; gene_type "protein_coding"; gene_name "Tiparp"; transcript_type "protein_coding_CDS_not_defined"; transcript_name "Tiparp-203"; exon_number 1; exon_id "ENSMUSE00000750918.2"; level 2; transcript_support_level "2"; mgi_id "MGI:2159210"; havana_gene "OTTMUSG00000022169.1"; havana_transcript "OTTMUST00000052641.1";
chr3	HAVANA	transcript	65453461	65460053	0	+	.	gene_id "ENSMUSG00000034640.10"; transcript_id "ENSMUST00000154094.2"; gene_type "protein_coding"; gene_name "Tiparp"; transcript_type "protein_coding_CDS_not_defined"; transcript_name "Tiparp-203"; level 2; transcript_support_level "2"; mgi_id "MGI:2159210"; havana_gene "OTTMUSG00000022169.1"; havana_transcript "OTTMUST00000052641.1";
chr3	HAVANA	exon	65453628	65453796	0	+	.	gene_id "ENSMUSG00000034640.10"; transcript_id "ENSMUST00000047906.10"; gene_type "protein_coding"; gene_name "Tiparp"; transcript_type "protein_coding"; transcript_name "Tiparp-201"; exon_number 3; exon_id "ENSMUSE00000407721.2"; level 2; protein_id "ENSMUSP00000048051.4"; transcript_support_level "1"; mgi_id "MGI:2159210"; tag "basic"; tag "Ensembl_canonical"; tag "GENCODE_Primary"; tag "appris_principal_1"; tag "CCDS"; ccdsid "CCDS17388.1"; havana_gene "OTTMUSG00000022169.1"; havana_transcript "OTTMUST00000052639.1";
chr3	HAVANA	CDS	65453628	65453796	0	+	1	gene_id "ENSMUSG00000034640.10"; transcript_id "ENSMUST00000047906.10"; gene_type "protein_coding"; gene_name "Tiparp"; transcript_type "protein_coding"; transcript_name "Tiparp-201"; exon_number 3; exon_id "ENSMUSE00000407721.2"; level 2; protein_id "ENSMUSP00000048051.4"; transcript_support_level "1"; mgi_id "MGI:2159210"; tag "basic"; tag "Ensembl_canonical"; tag "GENCODE_Primary"; tag "appris_principal_1"; tag "CCDS"; ccdsid "CCDS17388.1"; havana_gene "OTTMUSG00000022169.1"; havana_transcript "OTTMUST00000052639.1";
chr3	HAVANA	exon	65453628	65453796	0	+	.	gene_id "ENSMUSG00000034640.10"; transcript_id "ENSMUST00000130705.2"; gene_type "protein_coding"; gene_name "Tiparp"; transcript_type "protein_coding"; transcript_name "Tiparp-202"; exon_number 3; exon_id "ENSMUSE00000407721.2"; level 2; protein_id "ENSMUSP00000119951.2"; transcript_support_level "3"; mgi_id "MGI:2159210"; tag "mRNA_end_NF"; tag "cds_end_NF"; havana_gene "OTTMUSG00000022169.1"; havana_transcript "OTTMUST00000052640.1";
chr3	HAVANA	CDS	65453628	65453796	0	+	1	gene_id "ENSMUSG00000034640.10"; transcript_id "ENSMUST00000130705.2"; gene_type "protein_coding"; gene_name "Tiparp"; transcript_type "protein_coding"; transcript_name "Tiparp-202"; exon_number 3; exon_id "ENSMUSE00000407721.2"; level 2; protein_id "ENSMUSP00000119951.2"; transcript_support_level "3"; mgi_id "MGI:2159210"; tag "mRNA_end_NF"; tag "cds_end_NF"; havana_gene "OTTMUSG00000022169.1"; havana_transcript "OTTMUST00000052640.1";
chr3	HAVANA	exon	65454946	65455018	0	+	.	gene_id "ENSMUSG00000034640.10"; transcript_id "ENSMUST00000130705.2"; gene_type "protein_coding"; gene_name "Tiparp"; transcript_type "protein_coding"; transcript_name "Tiparp-202"; exon_number 4; exon_id "ENSMUSE00000804011.2"; level 2; protein_id "ENSMUSP00000119951.2"; transcript_support_level "3"; mgi_id "MGI:2159210"; tag "mRNA_end_NF"; tag "cds_end_NF"; havana_gene "OTTMUSG00000022169.1"; havana_transcript "OTTMUST00000052640.1";
chr3	HAVANA	CDS	65454946	65455018	0	+	0	gene_id "ENSMUSG00000034640.10"; transcript_id "ENSMUST00000130705.2"; gene_type "protein_coding"; gene_name "Tiparp"; transcript_type "protein_coding"; transcript_name "Tiparp-202"; exon_number 4; exon_id "ENSMUSE00000804011.2"; level 2; protein_id "ENSMUSP00000119951.2"; transcript_support_level "3"; mgi_id "MGI:2159210"; tag "mRNA_end_NF"; tag "cds_end_NF"; havana_gene "OTTMUSG00000022169.1"; havana_transcript "OTTMUST00000052640.1";
chr3	HAVANA	exon	65454946	65455106	0	+	.	gene_id "ENSMUSG00000034640.10"; transcript_id "ENSMUST00000047906.10"; gene_type "protein_coding"; gene_name "Tiparp"; transcript_type "protein_coding"; transcript_name "Tiparp-201"; exon_number 4; exon_id "ENSMUSE00001238505.2"; level 2; protein_id "ENSMUSP00000048051.4"; transcript_support_level "1"; mgi_id "MGI:2159210"; tag "basic"; tag "Ensembl_canonical"; tag "GENCODE_Primary"; tag "appris_principal_1"; tag "CCDS"; ccdsid "CCDS17388.1"; havana_gene "OTTMUSG00000022169.1"; havana_transcript "OTTMUST00000052639.1";
chr3	HAVANA	CDS	65454946	65455106	0	+	0	gene_id "ENSMUSG00000034640.10"; transcript_id "ENSMUST00000047906.10"; gene_type "protein_coding"; gene_name "Tiparp"; transcript_type "protein_coding"; transcript_name "Tiparp-201"; exon_number 4; exon_id "ENSMUSE00001238505.2"; level 2; protein_id "ENSMUSP00000048051.4"; transcript_support_level "1"; mgi_id "MGI:2159210"; tag "basic"; tag "Ensembl_canonical"; tag "GENCODE_Primary"; tag "appris_principal_1"; tag "CCDS"; ccdsid "CCDS17388.1"; havana_gene "OTTMUSG00000022169.1"; havana_transcript "OTTMUST00000052639.1";
chr3	HAVANA	exon	65454946	65455106	0	+	.	gene_id "ENSMUSG00000034640.10"; transcript_id "ENSMUST00000154094.2"; gene_type "protein_coding"; gene_name "Tiparp"; transcript_type "protein_coding_CDS_not_defined"; transcript_name "Tiparp-203"; exon_number 2; exon_id "ENSMUSE00001242641.2"; level 2; transcript_support_level "2"; mgi_id "MGI:2159210"; havana_gene "OTTMUSG00000022169.1"; havana_transcript "OTTMUST00000052641.1";
chr3	HAVANA	exon	65459957	65460053	0	+	.	gene_id "ENSMUSG00000034640.10"; transcript_id "ENSMUST00000154094.2"; gene_type "protein_coding"; gene_name "Tiparp"; transcript_type "protein_coding_CDS_not_defined"; transcript_name "Tiparp-203"; exon_number 3; exon_id "ENSMUSE00000762335.2"; level 2; transcript_support_level "2"; mgi_id "MGI:2159210"; havana_gene "OTTMUSG00000022169.1"; havana_transcript "OTTMUST00000052641.1";
chr3	HAVANA	exon	65459957	65460232	0	+	.	gene_id "ENSMUSG00000034640.10"; transcript_id "ENSMUST00000047906.10"; gene_type "protein_coding"; gene_name "Tiparp"; transcript_type "protein_coding"; transcript_name "Tiparp-201"; exon_number 5; exon_id "ENSMUSE00000233947.2"; level 2; protein_id "ENSMUSP00000048051.4"; transcript_support_level "1"; mgi_id "MGI:2159210"; tag "basic"; tag "Ensembl_canonical"; tag "GENCODE_Primary"; tag "appris_principal_1"; tag "CCDS"; ccdsid "CCDS17388.1"; havana_gene "OTTMUSG00000022169.1"; havana_transcript "OTTMUST00000052639.1";
chr3	HAVANA	CDS	65459957	65460232	0	+	1	gene_id "ENSMUSG00000034640.10"; transcript_id "ENSMUST00000047906.10"; gene_type "protein_coding"; gene_name "Tiparp"; transcript_type "protein_coding"; transcript_name "Tiparp-201"; exon_number 5; exon_id "ENSMUSE00000233947.2"; level 2; protein_id "ENSMUSP00000048051.4"; transcript_support_level "1"; mgi_id "MGI:2159210"; tag "basic"; tag "Ensembl_canonical"; tag "GENCODE_Primary"; tag "appris_principal_1"; tag "CCDS"; ccdsid "CCDS17388.1"; havana_gene "OTTMUSG00000022169.1"; havana_transcript "OTTMUST00000052639.1";
chr3	HAVANA	CDS	65460539	65460983	0	+	1	gene_id "ENSMUSG00000034640.10"; transcript_id "ENSMUST00000047906.10"; gene_type "protein_coding"; gene_name "Tiparp"; transcript_type "protein_coding"; transcript_name "Tiparp-201"; exon_number 6; exon_id "ENSMUSE00000368554.6"; level 2; protein_id "ENSMUSP00000048051.4"; transcript_support_level "1"; mgi_id "MGI:2159210"; tag "basic"; tag "Ensembl_canonical"; tag "GENCODE_Primary"; tag "appris_principal_1"; tag "CCDS"; ccdsid "CCDS17388.1"; havana_gene "OTTMUSG00000022169.1"; havana_transcript "OTTMUST00000052639.1";
chr3	HAVANA	exon	65460539	65462939	0	+	.	gene_id "ENSMUSG00000034640.10"; transcript_id "ENSMUST00000047906.10"; gene_type "protein_coding"; gene_name "Tiparp"; transcript_type "protein_coding"; transcript_name "Tiparp-201"; exon_number 6; exon_id "ENSMUSE00000368554.6"; level 2; protein_id "ENSMUSP00000048051.4"; transcript_support_level "1"; mgi_id "MGI:2159210"; tag "basic"; tag "Ensembl_canonical"; tag "GENCODE_Primary"; tag "appris_principal_1"; tag "CCDS"; ccdsid "CCDS17388.1"; havana_gene "OTTMUSG00000022169.1"; havana_transcript "OTTMUST00000052639.1";
chr3	HAVANA	stop_codon	65460984	65460986	0	+	0	gene_id "ENSMUSG00000034640.10"; transcript_id "ENSMUST00000047906.10"; gene_type "protein_coding"; gene_name "Tiparp"; transcript_type "protein_coding"; transcript_name "Tiparp-201"; exon_number 6; exon_id "ENSMUSE00000368554.6"; level 2; protein_id "ENSMUSP00000048051.4"; transcript_support_level "1"; mgi_id "MGI:2159210"; tag "basic"; tag "Ensembl_canonical"; tag "GENCODE_Primary"; tag "appris_principal_1"; tag "CCDS"; ccdsid "CCDS17388.1"; havana_gene "OTTMUSG00000022169.1"; havana_transcript "OTTMUST00000052639.1";
chr3	HAVANA	UTR	65460984	65462939	0	+	.	gene_id "ENSMUSG00000034640.10"; transcript_id "ENSMUST00000047906.10"; gene_type "protein_coding"; gene_name "Tiparp"; transcript_type "protein_coding"; transcript_name "Tiparp-201"; exon_number 6; exon_id "ENSMUSE00000368554.6"; level 2; protein_id "ENSMUSP00000048051.4"; transcript_support_level "1"; mgi_id "MGI:2159210"; tag "basic"; tag "Ensembl_canonical"; tag "GENCODE_Primary"; tag "appris_principal_1"; tag "CCDS"; ccdsid "CCDS17388.1"; havana_gene "OTTMUSG00000022169.1"; havana_transcript "OTTMUST00000052639.1";
chr3	HAVANA	gene	65521010	65522604	0	+	.	gene_id "ENSMUSG00000082280.5"; gene_type "processed_pseudogene"; gene_name "Gm5847"; level 2; mgi_id "MGI:3648046"; havana_gene "OTTMUSG00000051797.1";
chr3	HAVANA	transcript	65521010	65522604	0	+	.	gene_id "ENSMUSG00000082280.5"; transcript_id "ENSMUST00000178959.3"; gene_type "processed_pseudogene"; gene_name "Gm5847"; transcript_type "processed_pseudogene"; transcript_name "Gm5847-201"; level 2; transcript_support_level "NA"; mgi_id "MGI:3648046"; ont "PGO:0000004"; tag "basic"; tag "Ensembl_canonical"; tag "GENCODE_Primary"; havana_gene "OTTMUSG00000051797.1"; havana_transcript "OTTMUST00000130524.1";
chr3	HAVANA	exon	65521010	65522604	0	+	.	gene_id "ENSMUSG00000082280.5"; transcript_id "ENSMUST00000178959.3"; gene_type "processed_pseudogene"; gene_name "Gm5847"; transcript_type "processed_pseudogene"; transcript_name "Gm5847-201"; exon_number 1; exon_id "ENSMUSE00001024625.3"; level 2; transcript_support_level "NA"; mgi_id "MGI:3648046"; ont "PGO:0000004"; tag "basic"; tag "Ensembl_canonical"; tag "GENCODE_Primary"; havana_gene "OTTMUSG00000051797.1"; havana_transcript "OTTMUST00000130524.1";
chr3	sragcm37_ss	exon	65546084	65546829	1.35089352360896	+	.	gene_id "sragcm37_gene_17513"; transcript_id "sragcm37_gene_17513_tx_1"; exon_id "chr3_65546084_65546829_+"; exonnum "2"; txlen "913";
chr3	sragcm37_es	exon	65559559	65559723	0.129214095284881	+	.	gene_id "ENSMUSG00000074579.15"; transcript_id "ENSMUSG00000074579.15_tx_10"; exon_id "chr3_65559559_65559723_+"; exonnum "1"; txlen "2181";
chr3	sragcm37_es	exon	65559559	65559723	0.0415331020558546	+	.	gene_id "ENSMUSG00000074579.15"; transcript_id "ENSMUSG00000074579.15_tx_21"; exon_id "chr3_65559559_65559723_+"; exonnum "1"; txlen "1380";
chr3	sragcm37_es	exon	65559559	65559723	0.0415331020558546	+	.	gene_id "ENSMUSG00000074579.15"; transcript_id "ENSMUSG00000074579.15_tx_22"; exon_id "chr3_65559559_65559723_+"; exonnum "1"; txlen "1490";
chr3	sragcm37_es	exon	65559559	65559723	0.0249198612335128	+	.	gene_id "ENSMUSG00000074579.15"; transcript_id "ENSMUSG00000074579.15_tx_26"; exon_id "chr3_65559559_65559723_+"; exonnum "1"; txlen "2312";
chr3	sragcm37_es	exon	65559559	65559723	0.0249198612335128	+	.	gene_id "ENSMUSG00000074579.15"; transcript_id "ENSMUSG00000074579.15_tx_27"; exon_id "chr3_65559559_65559723_+"; exonnum "1"; txlen "2202";
chr3	sragcm37_es	exon	65559559	65559723	0.0249198612335128	+	.	gene_id "ENSMUSG00000074579.15"; transcript_id "ENSMUSG00000074579.15_tx_30"; exon_id "chr3_65559559_65559723_+"; exonnum "1"; txlen "1511";
chr3	sragcm37_es	exon	65559559	65559723	0.0249198612335128	+	.	gene_id "ENSMUSG00000074579.15"; transcript_id "ENSMUSG00000074579.15_tx_32"; exon_id "chr3_65559559_65559723_+"; exonnum "1"; txlen "1621";
chr3	sragcm37_es	exon	65559559	65559723	0.0156902829988784	+	.	gene_id "ENSMUSG00000074579.15"; transcript_id "ENSMUSG00000074579.15_tx_47"; exon_id "chr3_65559559_65559723_+"; exonnum "1"; txlen "2136";
chr3	sragcm37_es	exon	65559559	65559723	0.0156902829988784	+	.	gene_id "ENSMUSG00000074579.15"; transcript_id "ENSMUSG00000074579.15_tx_48"; exon_id "chr3_65559559_65559723_+"; exonnum "1"; txlen "2026";
chr3	sragcm37_es	exon	65559559	65559723	0.0156902829988784	+	.	gene_id "ENSMUSG00000074579.15"; transcript_id "ENSMUSG00000074579.15_tx_51"; exon_id "chr3_65559559_65559723_+"; exonnum "1"; txlen "1445";
chr3	sragcm37_es	exon	65559559	65559723	0.0156902829988784	+	.	gene_id "ENSMUSG00000074579.15"; transcript_id "ENSMUSG00000074579.15_tx_53"; exon_id "chr3_65559559_65559723_+"; exonnum "1"; txlen "1335";
chr3	sragcm37_es	exon	65559559	65559723	0.014767325175415	+	.	gene_id "ENSMUSG00000074579.15"; transcript_id "ENSMUSG00000074579.15_tx_57"; exon_id "chr3_65559559_65559723_+"; exonnum "1"; txlen "2256";
chr3	sragcm37_es	exon	65559559	65559723	0.014767325175415	+	.	gene_id "ENSMUSG00000074579.15"; transcript_id "ENSMUSG00000074579.15_tx_58"; exon_id "chr3_65559559_65559723_+"; exonnum "1"; txlen "2146";
chr3	sragcm37_es	exon	65559559	65559723	0.014767325175415	+	.	gene_id "ENSMUSG00000074579.15"; transcript_id "ENSMUSG00000074579.15_tx_59"; exon_id "chr3_65559559_65559723_+"; exonnum "1"; txlen "2432";
chr3	sragcm37_es	exon	65559559	65559723	0.014767325175415	+	.	gene_id "ENSMUSG00000074579.15"; transcript_id "ENSMUSG00000074579.15_tx_63"; exon_id "chr3_65559559_65559723_+"; exonnum "1"; txlen "2322";
chr3	sragcm37_es	exon	65559559	65559723	0.014767325175415	+	.	gene_id "ENSMUSG00000074579.15"; transcript_id "ENSMUSG00000074579.15_tx_65"; exon_id "chr3_65559559_65559723_+"; exonnum "1"; txlen "1631";
chr3	sragcm37_es	exon	65559559	65559723	0.014767325175415	+	.	gene_id "ENSMUSG00000074579.15"; transcript_id "ENSMUSG00000074579.15_tx_67"; exon_id "chr3_65559559_65559723_+"; exonnum "1"; txlen "1565";
chr3	sragcm37_es	exon	65559559	65559723	0.014767325175415	+	.	gene_id "ENSMUSG00000074579.15"; transcript_id "ENSMUSG00000074579.15_tx_68"; exon_id "chr3_65559559_65559723_+"; exonnum "1"; txlen "1741";
chr3	sragcm37_es	exon	65559559	65559723	0.014767325175415	+	.	gene_id "ENSMUSG00000074579.15"; transcript_id "ENSMUSG00000074579.15_tx_71"; exon_id "chr3_65559559_65559723_+"; exonnum "1"; txlen "1455";
chr3	sragcm37_es	exon	65559559	65559723	0.129214095284881	+	.	gene_id "ENSMUSG00000074579.15"; transcript_id "ENSMUSG00000074579.15_tx_9"; exon_id "chr3_65559559_65559723_+"; exonnum "1"; txlen "2071";
chr3	sragcm37_es	exon	65559941	65560110	0.0535315537608792	+	.	gene_id "ENSMUSG00000074579.15"; transcript_id "ENSMUSG00000074579.15_tx_15"; exon_id "chr3_65559941_65560110_+"; exonnum "1"; txlen "2076";
chr3	sragcm37_es	exon	65559941	65560110	0.0535315537608792	+	.	gene_id "ENSMUSG00000074579.15"; transcript_id "ENSMUSG00000074579.15_tx_16"; exon_id "chr3_65559941_65560110_+"; exonnum "1"; txlen "2186";
chr3	sragcm37_es	exon	65559941	65560110	0.0415331020558546	+	.	gene_id "ENSMUSG00000074579.15"; transcript_id "ENSMUSG00000074579.15_tx_23"; exon_id "chr3_65559941_65560110_+"; exonnum "1"; txlen "1495";
chr3	sragcm37_es	exon	65559941	65560110	0.0415331020558546	+	.	gene_id "ENSMUSG00000074579.15"; transcript_id "ENSMUSG00000074579.15_tx_24"; exon_id "chr3_65559941_65560110_+"; exonnum "1"; txlen "1385";
chr3	sragcm37_es	exon	65559941	65560110	0.0249198612335128	+	.	gene_id "ENSMUSG00000074579.15"; transcript_id "ENSMUSG00000074579.15_tx_28"; exon_id "chr3_65559941_65560110_+"; exonnum "1"; txlen "2317";
chr3	sragcm37_es	exon	65559941	65560110	0.0249198612335128	+	.	gene_id "ENSMUSG00000074579.15"; transcript_id "ENSMUSG00000074579.15_tx_29"; exon_id "chr3_65559941_65560110_+"; exonnum "1"; txlen "2207";
chr3	sragcm37_es	exon	65559941	65560110	0.0249198612335128	+	.	gene_id "ENSMUSG00000074579.15"; transcript_id "ENSMUSG00000074579.15_tx_31"; exon_id "chr3_65559941_65560110_+"; exonnum "1"; txlen "1516";
chr3	sragcm37_es	exon	65559941	65560110	0.0249198612335128	+	.	gene_id "ENSMUSG00000074579.15"; transcript_id "ENSMUSG00000074579.15_tx_33"; exon_id "chr3_65559941_65560110_+"; exonnum "1"; txlen "1626";
chr3	sragcm37_es	exon	65559941	65560110	0.0156902829988784	+	.	gene_id "ENSMUSG00000074579.15"; transcript_id "ENSMUSG00000074579.15_tx_49"; exon_id "chr3_65559941_65560110_+"; exonnum "1"; txlen "2141";
chr3	sragcm37_es	exon	65559941	65560110	0.0156902829988784	+	.	gene_id "ENSMUSG00000074579.15"; transcript_id "ENSMUSG00000074579.15_tx_50"; exon_id "chr3_65559941_65560110_+"; exonnum "1"; txlen "2031";
chr3	sragcm37_es	exon	65559941	65560110	0.0156902829988784	+	.	gene_id "ENSMUSG00000074579.15"; transcript_id "ENSMUSG00000074579.15_tx_52"; exon_id "chr3_65559941_65560110_+"; exonnum "1"; txlen "1450";
chr3	sragcm37_es	exon	65559941	65560110	0.0156902829988784	+	.	gene_id "ENSMUSG00000074579.15"; transcript_id "ENSMUSG00000074579.15_tx_54"; exon_id "chr3_65559941_65560110_+"; exonnum "1"; txlen "1340";
chr3	sragcm37_es	exon	65559941	65560110	0.014767325175415	+	.	gene_id "ENSMUSG00000074579.15"; transcript_id "ENSMUSG00000074579.15_tx_60"; exon_id "chr3_65559941_65560110_+"; exonnum "1"; txlen "2261";
chr3	sragcm37_es	exon	65559941	65560110	0.014767325175415	+	.	gene_id "ENSMUSG00000074579.15"; transcript_id "ENSMUSG00000074579.15_tx_61"; exon_id "chr3_65559941_65560110_+"; exonnum "1"; txlen "2151";
chr3	sragcm37_es	exon	65559941	65560110	0.014767325175415	+	.	gene_id "ENSMUSG00000074579.15"; transcript_id "ENSMUSG00000074579.15_tx_62"; exon_id "chr3_65559941_65560110_+"; exonnum "1"; txlen "2437";
chr3	sragcm37_es	exon	65559941	65560110	0.014767325175415	+	.	gene_id "ENSMUSG00000074579.15"; transcript_id "ENSMUSG00000074579.15_tx_64"; exon_id "chr3_65559941_65560110_+"; exonnum "1"; txlen "2327";
chr3	sragcm37_es	exon	65559941	65560110	0.014767325175415	+	.	gene_id "ENSMUSG00000074579.15"; transcript_id "ENSMUSG00000074579.15_tx_66"; exon_id "chr3_65559941_65560110_+"; exonnum "1"; txlen "1636";
chr3	sragcm37_es	exon	65559941	65560110	0.014767325175415	+	.	gene_id "ENSMUSG00000074579.15"; transcript_id "ENSMUSG00000074579.15_tx_69"; exon_id "chr3_65559941_65560110_+"; exonnum "1"; txlen "1570";
chr3	sragcm37_es	exon	65559941	65560110	0.014767325175415	+	.	gene_id "ENSMUSG00000074579.15"; transcript_id "ENSMUSG00000074579.15_tx_70"; exon_id "chr3_65559941_65560110_+"; exonnum "1"; txlen "1746";
chr3	sragcm37_es	exon	65559941	65560110	0.014767325175415	+	.	gene_id "ENSMUSG00000074579.15"; transcript_id "ENSMUSG00000074579.15_tx_72"; exon_id "chr3_65559941_65560110_+"; exonnum "1"; txlen "1460";
chr3	sragcm37_es	exon	65566525	65566579	0.0182623279065002	+	.	gene_id "ENSMUSG00000074579.15"; transcript_id "ENSMUSG00000074579.15_tx_37"; exon_id "chr3_65566525_65566579_+"; exonnum "1"; txlen "1152";
chr3	sragcm37_es	exon	65566525	65566579	0.0182623279065002	+	.	gene_id "ENSMUSG00000074579.15"; transcript_id "ENSMUSG00000074579.15_tx_38"; exon_id "chr3_65566525_65566579_+"; exonnum "1"; txlen "1262";
chr3	sragcm37_es	exon	65566655	65567042	0.00628803367959065	+	.	gene_id "ENSMUSG00000074579.15"; transcript_id "ENSMUSG00000074579.15_tx_124"; exon_id "chr3_65566655_65567042_+"; exonnum "1"; txlen "2849";
chr3	sragcm37_es	exon	65566655	65567042	0.00628803367959065	+	.	gene_id "ENSMUSG00000074579.15"; transcript_id "ENSMUSG00000074579.15_tx_125"; exon_id "chr3_65566655_65567042_+"; exonnum "1"; txlen "2927";
chr3	sragcm37_es	exon	65566655	65567042	0.00628803367959065	+	.	gene_id "ENSMUSG00000074579.15"; transcript_id "ENSMUSG00000074579.15_tx_126"; exon_id "chr3_65566655_65567042_+"; exonnum "1"; txlen "3009";
chr3	sragcm37_es	exon	65566655	65567042	0.00628803367959065	+	.	gene_id "ENSMUSG00000074579.15"; transcript_id "ENSMUSG00000074579.15_tx_127"; exon_id "chr3_65566655_65567042_+"; exonnum "1"; txlen "3155";
chr3	sragcm37_es	exon	65566655	65567042	0.00628803367959065	+	.	gene_id "ENSMUSG00000074579.15"; transcript_id "ENSMUSG00000074579.15_tx_128"; exon_id "chr3_65566655_65567042_+"; exonnum "1"; txlen "3233";
chr3	sragcm37_es	exon	65566655	65567042	0.00628803367959065	+	.	gene_id "ENSMUSG00000074579.15"; transcript_id "ENSMUSG00000074579.15_tx_129"; exon_id "chr3_65566655_65567042_+"; exonnum "1"; txlen "2978";
chr3	sragcm37_es	exon	65566655	65567042	0.00628803367959065	+	.	gene_id "ENSMUSG00000074579.15"; transcript_id "ENSMUSG00000074579.15_tx_130"; exon_id "chr3_65566655_65567042_+"; exonnum "1"; txlen "3315";
chr3	sragcm37_es	exon	65566655	65567042	0.00628803367959065	+	.	gene_id "ENSMUSG00000074579.15"; transcript_id "ENSMUSG00000074579.15_tx_131"; exon_id "chr3_65566655_65567042_+"; exonnum "1"; txlen "3409";
chr3	sragcm37_es	exon	65566655	65567042	0.00628803367959065	+	.	gene_id "ENSMUSG00000074579.15"; transcript_id "ENSMUSG00000074579.15_tx_132"; exon_id "chr3_65566655_65567042_+"; exonnum "1"; txlen "3331";
chr3	sragcm37_es	exon	65566655	65567042	0.00628803367959065	+	.	gene_id "ENSMUSG00000074579.15"; transcript_id "ENSMUSG00000074579.15_tx_133"; exon_id "chr3_65566655_65567042_+"; exonnum "1"; txlen "3060";
chr3	sragcm37_es	exon	65566655	65567042	0.00628803367959065	+	.	gene_id "ENSMUSG00000074579.15"; transcript_id "ENSMUSG00000074579.15_tx_134"; exon_id "chr3_65566655_65567042_+"; exonnum "1"; txlen "3088";
chr3	sragcm37_es	exon	65566655	65567042	0.00628803367959065	+	.	gene_id "ENSMUSG00000074579.15"; transcript_id "ENSMUSG00000074579.15_tx_135"; exon_id "chr3_65566655_65567042_+"; exonnum "1"; txlen "3119";
chr3	sragcm37_es	exon	65566655	65567042	0.00628803367959065	+	.	gene_id "ENSMUSG00000074579.15"; transcript_id "ENSMUSG00000074579.15_tx_136"; exon_id "chr3_65566655_65567042_+"; exonnum "1"; txlen "3491";
chr3	sragcm37_es	exon	65566655	65567042	0.00628803367959065	+	.	gene_id "ENSMUSG00000074579.15"; transcript_id "ENSMUSG00000074579.15_tx_137"; exon_id "chr3_65566655_65567042_+"; exonnum "1"; txlen "3170";
chr3	sragcm37_es	exon	65566655	65567042	0.00628803367959065	+	.	gene_id "ENSMUSG00000074579.15"; transcript_id "ENSMUSG00000074579.15_tx_138"; exon_id "chr3_65566655_65567042_+"; exonnum "1"; txlen "3366";
chr3	sragcm37_es	exon	65566655	65567042	0.00628803367959065	+	.	gene_id "ENSMUSG00000074579.15"; transcript_id "ENSMUSG00000074579.15_tx_139"; exon_id "chr3_65566655_65567042_+"; exonnum "1"; txlen "3476";
chr3	sragcm37_es	exon	65566655	65567042	0.00628803367959065	+	.	gene_id "ENSMUSG00000074579.15"; transcript_id "ENSMUSG00000074579.15_tx_140"; exon_id "chr3_65566655_65567042_+"; exonnum "1"; txlen "3425";
chr3	sragcm37_es	exon	65566655	65567042	0.00628803367959065	+	.	gene_id "ENSMUSG00000074579.15"; transcript_id "ENSMUSG00000074579.15_tx_141"; exon_id "chr3_65566655_65567042_+"; exonnum "1"; txlen "3652";
chr3	sragcm37_es	exon	65566655	65567042	0.00628803367959065	+	.	gene_id "ENSMUSG00000074579.15"; transcript_id "ENSMUSG00000074579.15_tx_142"; exon_id "chr3_65566655_65567042_+"; exonnum "1"; txlen "3265";
chr3	sragcm37_es	exon	65566655	65567042	0.00628803367959065	+	.	gene_id "ENSMUSG00000074579.15"; transcript_id "ENSMUSG00000074579.15_tx_143"; exon_id "chr3_65566655_65567042_+"; exonnum "1"; txlen "2071";
chr3	sragcm37_es	exon	65566655	65567042	0.00628803367959065	+	.	gene_id "ENSMUSG00000074579.15"; transcript_id "ENSMUSG00000074579.15_tx_144"; exon_id "chr3_65566655_65567042_+"; exonnum "1"; txlen "2181";
chr3	sragcm37_es	exon	65566655	65567042	0.00628803367959065	+	.	gene_id "ENSMUSG00000074579.15"; transcript_id "ENSMUSG00000074579.15_tx_145"; exon_id "chr3_65566655_65567042_+"; exonnum "1"; txlen "2247";
chr3	sragcm37_es	exon	65566655	65567042	0.00628803367959065	+	.	gene_id "ENSMUSG00000074579.15"; transcript_id "ENSMUSG00000074579.15_tx_146"; exon_id "chr3_65566655_65567042_+"; exonnum "1"; txlen "1765";
chr3	sragcm37_es	exon	65566655	65567042	0.00628803367959065	+	.	gene_id "ENSMUSG00000074579.15"; transcript_id "ENSMUSG00000074579.15_tx_147"; exon_id "chr3_65566655_65567042_+"; exonnum "1"; txlen "1683";
chr3	sragcm37_es	exon	65566655	65567042	0.00628803367959065	+	.	gene_id "ENSMUSG00000074579.15"; transcript_id "ENSMUSG00000074579.15_tx_148"; exon_id "chr3_65566655_65567042_+"; exonnum "1"; txlen "1989";
chr3	sragcm37_es	exon	65566655	65567042	0.0219495281867091	+	.	gene_id "ENSMUSG00000074579.15"; transcript_id "ENSMUSG00000074579.15_tx_34"; exon_id "chr3_65566655_65567042_+"; exonnum "1"; txlen "3018";
chr3	sragcm37_es	exon	65566655	65567042	0.0219495281867091	+	.	gene_id "ENSMUSG00000074579.15"; transcript_id "ENSMUSG00000074579.15_tx_35"; exon_id "chr3_65566655_65567042_+"; exonnum "1"; txlen "3100";
chr3	sragcm37_es	exon	65566655	65567042	0.0111916860091504	+	.	gene_id "ENSMUSG00000074579.15"; transcript_id "ENSMUSG00000074579.15_tx_87"; exon_id "chr3_65566655_65567042_+"; exonnum "1"; txlen "2914";
chr3	sragcm37_es	exon	65566655	65567042	0.0105012966679279	+	.	gene_id "ENSMUSG00000074579.15"; transcript_id "ENSMUSG00000074579.15_tx_90"; exon_id "chr3_65566655_65567042_+"; exonnum "1"; txlen "3194";
chr3	sragcm37_es	exon	65566655	65567042	0.0105012966679279	+	.	gene_id "ENSMUSG00000074579.15"; transcript_id "ENSMUSG00000074579.15_tx_91"; exon_id "chr3_65566655_65567042_+"; exonnum "1"; txlen "3276";
chr3	ENSEMBL	gene	65566709	65566847	0	+	.	gene_id "ENSMUSG00000098944.3"; gene_type "miRNA"; gene_name "Mir8120"; level 3; mgi_id "MGI:5531019";
chr3	ENSEMBL	transcript	65566709	65566847	0	+	.	gene_id "ENSMUSG00000098944.3"; transcript_id "ENSMUST00000185035.3"; gene_type "miRNA"; gene_name "Mir8120"; transcript_type "miRNA"; transcript_name "Mir8120-201"; level 3; transcript_support_level "NA"; mgi_id "MGI:5531019"; tag "basic"; tag "Ensembl_canonical"; tag "GENCODE_Primary";
chr3	ENSEMBL	exon	65566709	65566847	0	+	.	gene_id "ENSMUSG00000098944.3"; transcript_id "ENSMUST00000185035.3"; gene_type "miRNA"; gene_name "Mir8120"; transcript_type "miRNA"; transcript_name "Mir8120-201"; exon_number 1; exon_id "ENSMUSE00001316860.2"; level 3; transcript_support_level "NA"; mgi_id "MGI:5531019"; tag "basic"; tag "Ensembl_canonical"; tag "GENCODE_Primary";
chr3	sragcm37_es	exon	65566769	65566985	0.00889123221152879	+	.	gene_id "ENSMUSG00000074579.15"; transcript_id "ENSMUSG00000074579.15_tx_100"; exon_id "chr3_65566769_65566985_+"; exonnum "1"; txlen "2945";
chr3	sragcm37_es	exon	65566769	65566985	0.00955288520134184	+	.	gene_id "ENSMUSG00000074579.15"; transcript_id "ENSMUSG00000074579.15_tx_93"; exon_id "chr3_65566769_65566985_+"; exonnum "1"; txlen "2847";
chr3	sragcm37_es	exon	65566769	65566985	0.00955288520134184	+	.	gene_id "ENSMUSG00000074579.15"; transcript_id "ENSMUSG00000074579.15_tx_94"; exon_id "chr3_65566769_65566985_+"; exonnum "1"; txlen "2769";
chr3	sragcm37_es	exon	65566769	65566985	0.00955288520134184	+	.	gene_id "ENSMUSG00000074579.15"; transcript_id "ENSMUSG00000074579.15_tx_95"; exon_id "chr3_65566769_65566985_+"; exonnum "1"; txlen "2929";
chr3	sragcm37_es	exon	65566769	65566985	0.00889123221152879	+	.	gene_id "ENSMUSG00000074579.15"; transcript_id "ENSMUSG00000074579.15_tx_98"; exon_id "chr3_65566769_65566985_+"; exonnum "1"; txlen "3023";
chr3	sragcm37_es	exon	65566769	65566985	0.00889123221152879	+	.	gene_id "ENSMUSG00000074579.15"; transcript_id "ENSMUSG00000074579.15_tx_99"; exon_id "chr3_65566769_65566985_+"; exonnum "1"; txlen "3105";
chr3	sragcm37_mid	exon	65568847	65568948	0.129214095284881	+	.	gene_id "ENSMUSG00000074579.15"; transcript_id "ENSMUSG00000074579.15_tx_10"; exon_id "chr3_65568847_65568948_+"; exonnum "2"; txlen "2181";
chr3	sragcm37_mid	exon	65568847	65568948	0.00889123221152879	+	.	gene_id "ENSMUSG00000074579.15"; transcript_id "ENSMUSG00000074579.15_tx_100"; exon_id "chr3_65568847_65568948_+"; exonnum "2"; txlen "2945";
chr3	sragcm37_mid	exon	65568847	65568948	0.00872106109917847	+	.	gene_id "ENSMUSG00000074579.15"; transcript_id "ENSMUSG00000074579.15_tx_101"; exon_id "chr3_65568847_65568948_+"; exonnum "1"; txlen "1533";
chr3	sragcm37_mid	exon	65568847	65568948	0.00735293492752233	+	.	gene_id "ENSMUSG00000074579.15"; transcript_id "ENSMUSG00000074579.15_tx_108"; exon_id "chr3_65568847_65568948_+"; exonnum "1"; txlen "2955";
chr3	sragcm37_mid	exon	65568847	65568948	0.00735293492752233	+	.	gene_id "ENSMUSG00000074579.15"; transcript_id "ENSMUSG00000074579.15_tx_109"; exon_id "chr3_65568847_65568948_+"; exonnum "1"; txlen "3182";
chr3	sragcm37_mid	exon	65568847	65568948	0.00735293492752233	+	.	gene_id "ENSMUSG00000074579.15"; transcript_id "ENSMUSG00000074579.15_tx_110"; exon_id "chr3_65568847_65568948_+"; exonnum "1"; txlen "3131";
chr3	sragcm37_mid	exon	65568847	65568948	0.00735293492752233	+	.	gene_id "ENSMUSG00000074579.15"; transcript_id "ENSMUSG00000074579.15_tx_111"; exon_id "chr3_65568847_65568948_+"; exonnum "1"; txlen "1910";
chr3	sragcm37_mid	exon	65568847	65568948	0.00735293492752233	+	.	gene_id "ENSMUSG00000074579.15"; transcript_id "ENSMUSG00000074579.15_tx_112"; exon_id "chr3_65568847_65568948_+"; exonnum "1"; txlen "1711";
chr3	sragcm37_mid	exon	65568847	65568948	0.00702528350291006	+	.	gene_id "ENSMUSG00000074579.15"; transcript_id "ENSMUSG00000074579.15_tx_113"; exon_id "chr3_65568847_65568948_+"; exonnum "1"; txlen "2512";
chr3	sragcm37_mid	exon	65568847	65568948	0.00702528350291006	+	.	gene_id "ENSMUSG00000074579.15"; transcript_id "ENSMUSG00000074579.15_tx_114"; exon_id "chr3_65568847_65568948_+"; exonnum "1"; txlen "2571";
chr3	sragcm37_mid	exon	65568847	65568948	0.00702528350291006	+	.	gene_id "ENSMUSG00000074579.15"; transcript_id "ENSMUSG00000074579.15_tx_115"; exon_id "chr3_65568847_65568948_+"; exonnum "1"; txlen "2622";
chr3	sragcm37_mid	exon	65568847	65568948	0.00702528350291006	+	.	gene_id "ENSMUSG00000074579.15"; transcript_id "ENSMUSG00000074579.15_tx_116"; exon_id "chr3_65568847_65568948_+"; exonnum "1"; txlen "2965";
chr3	sragcm37_mid	exon	65568847	65568948	0.00702528350291006	+	.	gene_id "ENSMUSG00000074579.15"; transcript_id "ENSMUSG00000074579.15_tx_117"; exon_id "chr3_65568847_65568948_+"; exonnum "1"; txlen "3047";
chr3	sragcm37_mid	exon	65568847	65568948	0.00702528350291006	+	.	gene_id "ENSMUSG00000074579.15"; transcript_id "ENSMUSG00000074579.15_tx_118"; exon_id "chr3_65568847_65568948_+"; exonnum "1"; txlen "3208";
chr3	sragcm37_mid	exon	65568847	65568948	0.00702528350291006	+	.	gene_id "ENSMUSG00000074579.15"; transcript_id "ENSMUSG00000074579.15_tx_119"; exon_id "chr3_65568847_65568948_+"; exonnum "1"; txlen "3098";
chr3	sragcm37_mid	exon	65568847	65568948	0.00702528350291006	+	.	gene_id "ENSMUSG00000074579.15"; transcript_id "ENSMUSG00000074579.15_tx_120"; exon_id "chr3_65568847_65568948_+"; exonnum "1"; txlen "3126";
chr3	sragcm37_mid	exon	65568847	65568948	0.00702528350291006	+	.	gene_id "ENSMUSG00000074579.15"; transcript_id "ENSMUSG00000074579.15_tx_121"; exon_id "chr3_65568847_65568948_+"; exonnum "1"; txlen "3157";
chr3	sragcm37_mid	exon	65568847	65568948	0.00702528350291006	+	.	gene_id "ENSMUSG00000074579.15"; transcript_id "ENSMUSG00000074579.15_tx_122"; exon_id "chr3_65568847_65568948_+"; exonnum "1"; txlen "3384";
chr3	sragcm37_mid	exon	65568847	65568948	0.00652309319192385	+	.	gene_id "ENSMUSG00000074579.15"; transcript_id "ENSMUSG00000074579.15_tx_123"; exon_id "chr3_65568847_65568948_+"; exonnum "1"; txlen "1390";
chr3	sragcm37_mid	exon	65568847	65568948	0.00628803367959065	+	.	gene_id "ENSMUSG00000074579.15"; transcript_id "ENSMUSG00000074579.15_tx_124"; exon_id "chr3_65568847_65568948_+"; exonnum "2"; txlen "2849";
chr3	sragcm37_mid	exon	65568847	65568948	0.00628803367959065	+	.	gene_id "ENSMUSG00000074579.15"; transcript_id "ENSMUSG00000074579.15_tx_125"; exon_id "chr3_65568847_65568948_+"; exonnum "2"; txlen "2927";
chr3	sragcm37_mid	exon	65568847	65568948	0.00628803367959065	+	.	gene_id "ENSMUSG00000074579.15"; transcript_id "ENSMUSG00000074579.15_tx_126"; exon_id "chr3_65568847_65568948_+"; exonnum "2"; txlen "3009";
chr3	sragcm37_mid	exon	65568847	65568948	0.00628803367959065	+	.	gene_id "ENSMUSG00000074579.15"; transcript_id "ENSMUSG00000074579.15_tx_127"; exon_id "chr3_65568847_65568948_+"; exonnum "2"; txlen "3155";
chr3	sragcm37_mid	exon	65568847	65568948	0.00628803367959065	+	.	gene_id "ENSMUSG00000074579.15"; transcript_id "ENSMUSG00000074579.15_tx_128"; exon_id "chr3_65568847_65568948_+"; exonnum "2"; txlen "3233";
chr3	sragcm37_mid	exon	65568847	65568948	0.00628803367959065	+	.	gene_id "ENSMUSG00000074579.15"; transcript_id "ENSMUSG00000074579.15_tx_129"; exon_id "chr3_65568847_65568948_+"; exonnum "2"; txlen "2978";
chr3	sragcm37_mid	exon	65568847	65568948	0.00628803367959065	+	.	gene_id "ENSMUSG00000074579.15"; transcript_id "ENSMUSG00000074579.15_tx_130"; exon_id "chr3_65568847_65568948_+"; exonnum "2"; txlen "3315";
chr3	sragcm37_mid	exon	65568847	65568948	0.00628803367959065	+	.	gene_id "ENSMUSG00000074579.15"; transcript_id "ENSMUSG00000074579.15_tx_131"; exon_id "chr3_65568847_65568948_+"; exonnum "2"; txlen "3409";
chr3	sragcm37_mid	exon	65568847	65568948	0.00628803367959065	+	.	gene_id "ENSMUSG00000074579.15"; transcript_id "ENSMUSG00000074579.15_tx_132"; exon_id "chr3_65568847_65568948_+"; exonnum "2"; txlen "3331";
chr3	sragcm37_mid	exon	65568847	65568948	0.00628803367959065	+	.	gene_id "ENSMUSG00000074579.15"; transcript_id "ENSMUSG00000074579.15_tx_133"; exon_id "chr3_65568847_65568948_+"; exonnum "2"; txlen "3060";
chr3	sragcm37_mid	exon	65568847	65568948	0.00628803367959065	+	.	gene_id "ENSMUSG00000074579.15"; transcript_id "ENSMUSG00000074579.15_tx_134"; exon_id "chr3_65568847_65568948_+"; exonnum "2"; txlen "3088";
chr3	sragcm37_mid	exon	65568847	65568948	0.00628803367959065	+	.	gene_id "ENSMUSG00000074579.15"; transcript_id "ENSMUSG00000074579.15_tx_135"; exon_id "chr3_65568847_65568948_+"; exonnum "2"; txlen "3119";
chr3	sragcm37_mid	exon	65568847	65568948	0.00628803367959065	+	.	gene_id "ENSMUSG00000074579.15"; transcript_id "ENSMUSG00000074579.15_tx_136"; exon_id "chr3_65568847_65568948_+"; exonnum "2"; txlen "3491";
chr3	sragcm37_mid	exon	65568847	65568948	0.00628803367959065	+	.	gene_id "ENSMUSG00000074579.15"; transcript_id "ENSMUSG00000074579.15_tx_137"; exon_id "chr3_65568847_65568948_+"; exonnum "2"; txlen "3170";
chr3	sragcm37_mid	exon	65568847	65568948	0.00628803367959065	+	.	gene_id "ENSMUSG00000074579.15"; transcript_id "ENSMUSG00000074579.15_tx_138"; exon_id "chr3_65568847_65568948_+"; exonnum "2"; txlen "3366";
chr3	sragcm37_mid	exon	65568847	65568948	0.00628803367959065	+	.	gene_id "ENSMUSG00000074579.15"; transcript_id "ENSMUSG00000074579.15_tx_139"; exon_id "chr3_65568847_65568948_+"; exonnum "2"; txlen "3476";
chr3	sragcm37_mid	exon	65568847	65568948	0.00628803367959065	+	.	gene_id "ENSMUSG00000074579.15"; transcript_id "ENSMUSG00000074579.15_tx_140"; exon_id "chr3_65568847_65568948_+"; exonnum "2"; txlen "3425";
chr3	sragcm37_mid	exon	65568847	65568948	0.00628803367959065	+	.	gene_id "ENSMUSG00000074579.15"; transcript_id "ENSMUSG00000074579.15_tx_141"; exon_id "chr3_65568847_65568948_+"; exonnum "2"; txlen "3652";
chr3	sragcm37_mid	exon	65568847	65568948	0.00628803367959065	+	.	gene_id "ENSMUSG00000074579.15"; transcript_id "ENSMUSG00000074579.15_tx_142"; exon_id "chr3_65568847_65568948_+"; exonnum "2"; txlen "3265";
chr3	sragcm37_mid	exon	65568847	65568948	0.00628803367959065	+	.	gene_id "ENSMUSG00000074579.15"; transcript_id "ENSMUSG00000074579.15_tx_143"; exon_id "chr3_65568847_65568948_+"; exonnum "2"; txlen "2071";
chr3	sragcm37_mid	exon	65568847	65568948	0.00628803367959065	+	.	gene_id "ENSMUSG00000074579.15"; transcript_id "ENSMUSG00000074579.15_tx_144"; exon_id "chr3_65568847_65568948_+"; exonnum "2"; txlen "2181";
chr3	sragcm37_mid	exon	65568847	65568948	0.00628803367959065	+	.	gene_id "ENSMUSG00000074579.15"; transcript_id "ENSMUSG00000074579.15_tx_145"; exon_id "chr3_65568847_65568948_+"; exonnum "2"; txlen "2247";
chr3	sragcm37_mid	exon	65568847	65568948	0.00628803367959065	+	.	gene_id "ENSMUSG00000074579.15"; transcript_id "ENSMUSG00000074579.15_tx_146"; exon_id "chr3_65568847_65568948_+"; exonnum "2"; txlen "1765";
chr3	sragcm37_mid	exon	65568847	65568948	0.00628803367959065	+	.	gene_id "ENSMUSG00000074579.15"; transcript_id "ENSMUSG00000074579.15_tx_147"; exon_id "chr3_65568847_65568948_+"; exonnum "2"; txlen "1683";
chr3	sragcm37_mid	exon	65568847	65568948	0.00628803367959065	+	.	gene_id "ENSMUSG00000074579.15"; transcript_id "ENSMUSG00000074579.15_tx_148"; exon_id "chr3_65568847_65568948_+"; exonnum "2"; txlen "1989";
chr3	sragcm37_mid	exon	65568847	65568948	0.0535315537608792	+	.	gene_id "ENSMUSG00000074579.15"; transcript_id "ENSMUSG00000074579.15_tx_15"; exon_id "chr3_65568847_65568948_+"; exonnum "2"; txlen "2076";
chr3	sragcm37_mid	exon	65568847	65568948	0.0535315537608792	+	.	gene_id "ENSMUSG00000074579.15"; transcript_id "ENSMUSG00000074579.15_tx_16"; exon_id "chr3_65568847_65568948_+"; exonnum "2"; txlen "2186";
chr3	sragcm37_mid	exon	65568847	65568948	0.0415331020558546	+	.	gene_id "ENSMUSG00000074579.15"; transcript_id "ENSMUSG00000074579.15_tx_21"; exon_id "chr3_65568847_65568948_+"; exonnum "2"; txlen "1380";
chr3	sragcm37_mid	exon	65568847	65568948	0.0415331020558546	+	.	gene_id "ENSMUSG00000074579.15"; transcript_id "ENSMUSG00000074579.15_tx_22"; exon_id "chr3_65568847_65568948_+"; exonnum "2"; txlen "1490";
chr3	sragcm37_mid	exon	65568847	65568948	0.0415331020558546	+	.	gene_id "ENSMUSG00000074579.15"; transcript_id "ENSMUSG00000074579.15_tx_23"; exon_id "chr3_65568847_65568948_+"; exonnum "2"; txlen "1495";
chr3	sragcm37_mid	exon	65568847	65568948	0.0415331020558546	+	.	gene_id "ENSMUSG00000074579.15"; transcript_id "ENSMUSG00000074579.15_tx_24"; exon_id "chr3_65568847_65568948_+"; exonnum "2"; txlen "1385";
chr3	sragcm37_mid	exon	65568847	65568948	0.0255781866012985	+	.	gene_id "ENSMUSG00000074579.15"; transcript_id "ENSMUSG00000074579.15_tx_25"; exon_id "chr3_65568847_65568948_+"; exonnum "1"; txlen "3213";
chr3	sragcm37_mid	exon	65568847	65568948	0.0249198612335128	+	.	gene_id "ENSMUSG00000074579.15"; transcript_id "ENSMUSG00000074579.15_tx_26"; exon_id "chr3_65568847_65568948_+"; exonnum "2"; txlen "2312";
chr3	sragcm37_mid	exon	65568847	65568948	0.0249198612335128	+	.	gene_id "ENSMUSG00000074579.15"; transcript_id "ENSMUSG00000074579.15_tx_27"; exon_id "chr3_65568847_65568948_+"; exonnum "2"; txlen "2202";
chr3	sragcm37_mid	exon	65568847	65568948	0.0249198612335128	+	.	gene_id "ENSMUSG00000074579.15"; transcript_id "ENSMUSG00000074579.15_tx_28"; exon_id "chr3_65568847_65568948_+"; exonnum "2"; txlen "2317";
chr3	sragcm37_mid	exon	65568847	65568948	0.0249198612335128	+	.	gene_id "ENSMUSG00000074579.15"; transcript_id "ENSMUSG00000074579.15_tx_29"; exon_id "chr3_65568847_65568948_+"; exonnum "2"; txlen "2207";
chr3	sragcm37_mid	exon	65568847	65568948	0.0249198612335128	+	.	gene_id "ENSMUSG00000074579.15"; transcript_id "ENSMUSG00000074579.15_tx_30"; exon_id "chr3_65568847_65568948_+"; exonnum "2"; txlen "1511";
chr3	sragcm37_mid	exon	65568847	65568948	0.0249198612335128	+	.	gene_id "ENSMUSG00000074579.15"; transcript_id "ENSMUSG00000074579.15_tx_31"; exon_id "chr3_65568847_65568948_+"; exonnum "2"; txlen "1516";
chr3	sragcm37_mid	exon	65568847	65568948	0.0249198612335128	+	.	gene_id "ENSMUSG00000074579.15"; transcript_id "ENSMUSG00000074579.15_tx_32"; exon_id "chr3_65568847_65568948_+"; exonnum "2"; txlen "1621";
chr3	sragcm37_mid	exon	65568847	65568948	0.0249198612335128	+	.	gene_id "ENSMUSG00000074579.15"; transcript_id "ENSMUSG00000074579.15_tx_33"; exon_id "chr3_65568847_65568948_+"; exonnum "2"; txlen "1626";
chr3	sragcm37_mid	exon	65568847	65568948	0.0219495281867091	+	.	gene_id "ENSMUSG00000074579.15"; transcript_id "ENSMUSG00000074579.15_tx_34"; exon_id "chr3_65568847_65568948_+"; exonnum "2"; txlen "3018";
chr3	sragcm37_mid	exon	65568847	65568948	0.0219495281867091	+	.	gene_id "ENSMUSG00000074579.15"; transcript_id "ENSMUSG00000074579.15_tx_35"; exon_id "chr3_65568847_65568948_+"; exonnum "2"; txlen "3100";
chr3	sragcm37_mid	exon	65568847	65568948	0.0182623279065002	+	.	gene_id "ENSMUSG00000074579.15"; transcript_id "ENSMUSG00000074579.15_tx_37"; exon_id "chr3_65568847_65568948_+"; exonnum "2"; txlen "1152";
chr3	sragcm37_mid	exon	65568847	65568948	0.0182623279065002	+	.	gene_id "ENSMUSG00000074579.15"; transcript_id "ENSMUSG00000074579.15_tx_38"; exon_id "chr3_65568847_65568948_+"; exonnum "2"; txlen "1262";
chr3	sragcm37_mid	exon	65568847	65568948	0.0156902829988784	+	.	gene_id "ENSMUSG00000074579.15"; transcript_id "ENSMUSG00000074579.15_tx_47"; exon_id "chr3_65568847_65568948_+"; exonnum "2"; txlen "2136";
chr3	sragcm37_mid	exon	65568847	65568948	0.0156902829988784	+	.	gene_id "ENSMUSG00000074579.15"; transcript_id "ENSMUSG00000074579.15_tx_48"; exon_id "chr3_65568847_65568948_+"; exonnum "2"; txlen "2026";
chr3	sragcm37_mid	exon	65568847	65568948	0.0156902829988784	+	.	gene_id "ENSMUSG00000074579.15"; transcript_id "ENSMUSG00000074579.15_tx_49"; exon_id "chr3_65568847_65568948_+"; exonnum "2"; txlen "2141";
chr3	sragcm37_mid	exon	65568847	65568948	0.0156902829988784	+	.	gene_id "ENSMUSG00000074579.15"; transcript_id "ENSMUSG00000074579.15_tx_50"; exon_id "chr3_65568847_65568948_+"; exonnum "2"; txlen "2031";
chr3	sragcm37_mid	exon	65568847	65568948	0.0156902829988784	+	.	gene_id "ENSMUSG00000074579.15"; transcript_id "ENSMUSG00000074579.15_tx_51"; exon_id "chr3_65568847_65568948_+"; exonnum "2"; txlen "1445";
chr3	sragcm37_mid	exon	65568847	65568948	0.0156902829988784	+	.	gene_id "ENSMUSG00000074579.15"; transcript_id "ENSMUSG00000074579.15_tx_52"; exon_id "chr3_65568847_65568948_+"; exonnum "2"; txlen "1450";
chr3	sragcm37_mid	exon	65568847	65568948	0.0156902829988784	+	.	gene_id "ENSMUSG00000074579.15"; transcript_id "ENSMUSG00000074579.15_tx_53"; exon_id "chr3_65568847_65568948_+"; exonnum "2"; txlen "1335";
chr3	sragcm37_mid	exon	65568847	65568948	0.0156902829988784	+	.	gene_id "ENSMUSG00000074579.15"; transcript_id "ENSMUSG00000074579.15_tx_54"; exon_id "chr3_65568847_65568948_+"; exonnum "2"; txlen "1340";
chr3	sragcm37_mid	exon	65568847	65568948	0.014767325175415	+	.	gene_id "ENSMUSG00000074579.15"; transcript_id "ENSMUSG00000074579.15_tx_57"; exon_id "chr3_65568847_65568948_+"; exonnum "2"; txlen "2256";
chr3	sragcm37_mid	exon	65568847	65568948	0.014767325175415	+	.	gene_id "ENSMUSG00000074579.15"; transcript_id "ENSMUSG00000074579.15_tx_58"; exon_id "chr3_65568847_65568948_+"; exonnum "2"; txlen "2146";
chr3	sragcm37_mid	exon	65568847	65568948	0.014767325175415	+	.	gene_id "ENSMUSG00000074579.15"; transcript_id "ENSMUSG00000074579.15_tx_59"; exon_id "chr3_65568847_65568948_+"; exonnum "2"; txlen "2432";
chr3	sragcm37_mid	exon	65568847	65568948	0.014767325175415	+	.	gene_id "ENSMUSG00000074579.15"; transcript_id "ENSMUSG00000074579.15_tx_60"; exon_id "chr3_65568847_65568948_+"; exonnum "2"; txlen "2261";
chr3	sragcm37_mid	exon	65568847	65568948	0.014767325175415	+	.	gene_id "ENSMUSG00000074579.15"; transcript_id "ENSMUSG00000074579.15_tx_61"; exon_id "chr3_65568847_65568948_+"; exonnum "2"; txlen "2151";
chr3	sragcm37_mid	exon	65568847	65568948	0.014767325175415	+	.	gene_id "ENSMUSG00000074579.15"; transcript_id "ENSMUSG00000074579.15_tx_62"; exon_id "chr3_65568847_65568948_+"; exonnum "2"; txlen "2437";
chr3	sragcm37_mid	exon	65568847	65568948	0.014767325175415	+	.	gene_id "ENSMUSG00000074579.15"; transcript_id "ENSMUSG00000074579.15_tx_63"; exon_id "chr3_65568847_65568948_+"; exonnum "2"; txlen "2322";
chr3	sragcm37_mid	exon	65568847	65568948	0.014767325175415	+	.	gene_id "ENSMUSG00000074579.15"; transcript_id "ENSMUSG00000074579.15_tx_64"; exon_id "chr3_65568847_65568948_+"; exonnum "2"; txlen "2327";
chr3	sragcm37_mid	exon	65568847	65568948	0.014767325175415	+	.	gene_id "ENSMUSG00000074579.15"; transcript_id "ENSMUSG00000074579.15_tx_65"; exon_id "chr3_65568847_65568948_+"; exonnum "2"; txlen "1631";
chr3	sragcm37_mid	exon	65568847	65568948	0.014767325175415	+	.	gene_id "ENSMUSG00000074579.15"; transcript_id "ENSMUSG00000074579.15_tx_66"; exon_id "chr3_65568847_65568948_+"; exonnum "2"; txlen "1636";
chr3	sragcm37_mid	exon	65568847	65568948	0.014767325175415	+	.	gene_id "ENSMUSG00000074579.15"; transcript_id "ENSMUSG00000074579.15_tx_67"; exon_id "chr3_65568847_65568948_+"; exonnum "2"; txlen "1565";
chr3	sragcm37_mid	exon	65568847	65568948	0.014767325175415	+	.	gene_id "ENSMUSG00000074579.15"; transcript_id "ENSMUSG00000074579.15_tx_68"; exon_id "chr3_65568847_65568948_+"; exonnum "2"; txlen "1741";
chr3	sragcm37_mid	exon	65568847	65568948	0.014767325175415	+	.	gene_id "ENSMUSG00000074579.15"; transcript_id "ENSMUSG00000074579.15_tx_69"; exon_id "chr3_65568847_65568948_+"; exonnum "2"; txlen "1570";
chr3	sragcm37_mid	exon	65568847	65568948	0.014767325175415	+	.	gene_id "ENSMUSG00000074579.15"; transcript_id "ENSMUSG00000074579.15_tx_70"; exon_id "chr3_65568847_65568948_+"; exonnum "2"; txlen "1746";
chr3	sragcm37_mid	exon	65568847	65568948	0.014767325175415	+	.	gene_id "ENSMUSG00000074579.15"; transcript_id "ENSMUSG00000074579.15_tx_71"; exon_id "chr3_65568847_65568948_+"; exonnum "2"; txlen "1455";
chr3	sragcm37_mid	exon	65568847	65568948	0.014767325175415	+	.	gene_id "ENSMUSG00000074579.15"; transcript_id "ENSMUSG00000074579.15_tx_72"; exon_id "chr3_65568847_65568948_+"; exonnum "2"; txlen "1460";
chr3	sragcm37_mid	exon	65568847	65568948	0.0143782184304324	+	.	gene_id "ENSMUSG00000074579.15"; transcript_id "ENSMUSG00000074579.15_tx_75"; exon_id "chr3_65568847_65568948_+"; exonnum "1"; txlen "2649";
chr3	sragcm37_mid	exon	65568847	65568948	0.0143782184304324	+	.	gene_id "ENSMUSG00000074579.15"; transcript_id "ENSMUSG00000074579.15_tx_76"; exon_id "chr3_65568847_65568948_+"; exonnum "1"; txlen "2928";
chr3	sragcm37_mid	exon	65568847	65568948	0.0143782184304324	+	.	gene_id "ENSMUSG00000074579.15"; transcript_id "ENSMUSG00000074579.15_tx_77"; exon_id "chr3_65568847_65568948_+"; exonnum "1"; txlen "3006";
chr3	sragcm37_mid	exon	65568847	65568948	0.0143782184304324	+	.	gene_id "ENSMUSG00000074579.15"; transcript_id "ENSMUSG00000074579.15_tx_78"; exon_id "chr3_65568847_65568948_+"; exonnum "1"; txlen "3154";
chr3	sragcm37_mid	exon	65568847	65568948	0.0143782184304324	+	.	gene_id "ENSMUSG00000074579.15"; transcript_id "ENSMUSG00000074579.15_tx_79"; exon_id "chr3_65568847_65568948_+"; exonnum "1"; txlen "3104";
chr3	sragcm37_mid	exon	65568847	65568948	0.0143782184304324	+	.	gene_id "ENSMUSG00000074579.15"; transcript_id "ENSMUSG00000074579.15_tx_80"; exon_id "chr3_65568847_65568948_+"; exonnum "1"; txlen "3053";
chr3	sragcm37_mid	exon	65568847	65568948	0.0129550697347829	+	.	gene_id "ENSMUSG00000074579.15"; transcript_id "ENSMUSG00000074579.15_tx_81"; exon_id "chr3_65568847_65568948_+"; exonnum "1"; txlen "1515";
chr3	sragcm37_mid	exon	65568847	65568948	0.0111916860091504	+	.	gene_id "ENSMUSG00000074579.15"; transcript_id "ENSMUSG00000074579.15_tx_87"; exon_id "chr3_65568847_65568948_+"; exonnum "2"; txlen "2914";
chr3	sragcm37_mid	exon	65568847	65568948	0.129214095284881	+	.	gene_id "ENSMUSG00000074579.15"; transcript_id "ENSMUSG00000074579.15_tx_9"; exon_id "chr3_65568847_65568948_+"; exonnum "2"; txlen "2071";
chr3	sragcm37_mid	exon	65568847	65568948	0.0105012966679279	+	.	gene_id "ENSMUSG00000074579.15"; transcript_id "ENSMUSG00000074579.15_tx_90"; exon_id "chr3_65568847_65568948_+"; exonnum "2"; txlen "3194";
chr3	sragcm37_mid	exon	65568847	65568948	0.0105012966679279	+	.	gene_id "ENSMUSG00000074579.15"; transcript_id "ENSMUSG00000074579.15_tx_91"; exon_id "chr3_65568847_65568948_+"; exonnum "2"; txlen "3276";
chr3	sragcm37_mid	exon	65568847	65568948	0.00955288520134184	+	.	gene_id "ENSMUSG00000074579.15"; transcript_id "ENSMUSG00000074579.15_tx_93"; exon_id "chr3_65568847_65568948_+"; exonnum "2"; txlen "2847";
chr3	sragcm37_mid	exon	65568847	65568948	0.00955288520134184	+	.	gene_id "ENSMUSG00000074579.15"; transcript_id "ENSMUSG00000074579.15_tx_94"; exon_id "chr3_65568847_65568948_+"; exonnum "2"; txlen "2769";
chr3	sragcm37_mid	exon	65568847	65568948	0.00955288520134184	+	.	gene_id "ENSMUSG00000074579.15"; transcript_id "ENSMUSG00000074579.15_tx_95"; exon_id "chr3_65568847_65568948_+"; exonnum "2"; txlen "2929";
chr3	sragcm37_mid	exon	65568847	65568948	0.00889123221152879	+	.	gene_id "ENSMUSG00000074579.15"; transcript_id "ENSMUSG00000074579.15_tx_98"; exon_id "chr3_65568847_65568948_+"; exonnum "2"; txlen "3023";
chr3	sragcm37_mid	exon	65568847	65568948	0.00889123221152879	+	.	gene_id "ENSMUSG00000074579.15"; transcript_id "ENSMUSG00000074579.15_tx_99"; exon_id "chr3_65568847_65568948_+"; exonnum "2"; txlen "3105";
chr3	sragcm37_mid	exon	65573042	65573732	0.946074227858089	+	.	gene_id "ENSMUSG00000074579.15"; transcript_id "ENSMUSG00000074579.15_tx_1"; exon_id "chr3_65573042_65573732_+"; exonnum "1"; txlen "1962";
chr3	sragcm37_mid	exon	65573042	65573732	0.129214095284881	+	.	gene_id "ENSMUSG00000074579.15"; transcript_id "ENSMUSG00000074579.15_tx_10"; exon_id "chr3_65573042_65573732_+"; exonnum "3"; txlen "2181";
chr3	sragcm37_mid	exon	65573042	65573732	0.00889123221152879	+	.	gene_id "ENSMUSG00000074579.15"; transcript_id "ENSMUSG00000074579.15_tx_100"; exon_id "chr3_65573042_65573732_+"; exonnum "3"; txlen "2945";
chr3	sragcm37_mid	exon	65573042	65573732	0.00872106109917847	+	.	gene_id "ENSMUSG00000074579.15"; transcript_id "ENSMUSG00000074579.15_tx_101"; exon_id "chr3_65573042_65573732_+"; exonnum "2"; txlen "1533";
chr3	sragcm37_mid	exon	65573042	65573732	0.00735293492752233	+	.	gene_id "ENSMUSG00000074579.15"; transcript_id "ENSMUSG00000074579.15_tx_108"; exon_id "chr3_65573042_65573732_+"; exonnum "2"; txlen "2955";
chr3	sragcm37_mid	exon	65573042	65573732	0.00735293492752233	+	.	gene_id "ENSMUSG00000074579.15"; transcript_id "ENSMUSG00000074579.15_tx_109"; exon_id "chr3_65573042_65573732_+"; exonnum "2"; txlen "3182";
chr3	sragcm37_mid	exon	65573042	65573732	0.116054435803963	+	.	gene_id "ENSMUSG00000074579.15"; transcript_id "ENSMUSG00000074579.15_tx_11"; exon_id "chr3_65573042_65573732_+"; exonnum "1"; txlen "1543";
chr3	sragcm37_mid	exon	65573042	65573732	0.00735293492752233	+	.	gene_id "ENSMUSG00000074579.15"; transcript_id "ENSMUSG00000074579.15_tx_110"; exon_id "chr3_65573042_65573732_+"; exonnum "2"; txlen "3131";
chr3	sragcm37_mid	exon	65573042	65573732	0.00735293492752233	+	.	gene_id "ENSMUSG00000074579.15"; transcript_id "ENSMUSG00000074579.15_tx_111"; exon_id "chr3_65573042_65573732_+"; exonnum "2"; txlen "1910";
chr3	sragcm37_mid	exon	65573042	65573732	0.00735293492752233	+	.	gene_id "ENSMUSG00000074579.15"; transcript_id "ENSMUSG00000074579.15_tx_112"; exon_id "chr3_65573042_65573732_+"; exonnum "2"; txlen "1711";
chr3	sragcm37_mid	exon	65573042	65573732	0.00702528350291006	+	.	gene_id "ENSMUSG00000074579.15"; transcript_id "ENSMUSG00000074579.15_tx_113"; exon_id "chr3_65573042_65573732_+"; exonnum "2"; txlen "2512";
chr3	sragcm37_mid	exon	65573042	65573732	0.00702528350291006	+	.	gene_id "ENSMUSG00000074579.15"; transcript_id "ENSMUSG00000074579.15_tx_114"; exon_id "chr3_65573042_65573732_+"; exonnum "2"; txlen "2571";
chr3	sragcm37_mid	exon	65573042	65573732	0.00702528350291006	+	.	gene_id "ENSMUSG00000074579.15"; transcript_id "ENSMUSG00000074579.15_tx_115"; exon_id "chr3_65573042_65573732_+"; exonnum "2"; txlen "2622";
chr3	sragcm37_mid	exon	65573042	65573732	0.00702528350291006	+	.	gene_id "ENSMUSG00000074579.15"; transcript_id "ENSMUSG00000074579.15_tx_116"; exon_id "chr3_65573042_65573732_+"; exonnum "2"; txlen "2965";
chr3	sragcm37_mid	exon	65573042	65573732	0.00702528350291006	+	.	gene_id "ENSMUSG00000074579.15"; transcript_id "ENSMUSG00000074579.15_tx_117"; exon_id "chr3_65573042_65573732_+"; exonnum "2"; txlen "3047";
chr3	sragcm37_mid	exon	65573042	65573732	0.00702528350291006	+	.	gene_id "ENSMUSG00000074579.15"; transcript_id "ENSMUSG00000074579.15_tx_118"; exon_id "chr3_65573042_65573732_+"; exonnum "2"; txlen "3208";
chr3	sragcm37_mid	exon	65573042	65573732	0.00702528350291006	+	.	gene_id "ENSMUSG00000074579.15"; transcript_id "ENSMUSG00000074579.15_tx_119"; exon_id "chr3_65573042_65573732_+"; exonnum "2"; txlen "3098";
chr3	sragcm37_mid	exon	65573042	65573732	0.00702528350291006	+	.	gene_id "ENSMUSG00000074579.15"; transcript_id "ENSMUSG00000074579.15_tx_120"; exon_id "chr3_65573042_65573732_+"; exonnum "2"; txlen "3126";
chr3	sragcm37_mid	exon	65573042	65573732	0.00702528350291006	+	.	gene_id "ENSMUSG00000074579.15"; transcript_id "ENSMUSG00000074579.15_tx_121"; exon_id "chr3_65573042_65573732_+"; exonnum "2"; txlen "3157";
chr3	sragcm37_mid	exon	65573042	65573732	0.00702528350291006	+	.	gene_id "ENSMUSG00000074579.15"; transcript_id "ENSMUSG00000074579.15_tx_122"; exon_id "chr3_65573042_65573732_+"; exonnum "2"; txlen "3384";
chr3	sragcm37_mid	exon	65573042	65573732	0.00652309319192385	+	.	gene_id "ENSMUSG00000074579.15"; transcript_id "ENSMUSG00000074579.15_tx_123"; exon_id "chr3_65573042_65573732_+"; exonnum "2"; txlen "1390";
chr3	sragcm37_mid	exon	65573042	65573732	0.00628803367959065	+	.	gene_id "ENSMUSG00000074579.15"; transcript_id "ENSMUSG00000074579.15_tx_124"; exon_id "chr3_65573042_65573732_+"; exonnum "3"; txlen "2849";
chr3	sragcm37_mid	exon	65573042	65573732	0.00628803367959065	+	.	gene_id "ENSMUSG00000074579.15"; transcript_id "ENSMUSG00000074579.15_tx_125"; exon_id "chr3_65573042_65573732_+"; exonnum "3"; txlen "2927";
chr3	sragcm37_mid	exon	65573042	65573732	0.00628803367959065	+	.	gene_id "ENSMUSG00000074579.15"; transcript_id "ENSMUSG00000074579.15_tx_126"; exon_id "chr3_65573042_65573732_+"; exonnum "3"; txlen "3009";
chr3	sragcm37_mid	exon	65573042	65573732	0.00628803367959065	+	.	gene_id "ENSMUSG00000074579.15"; transcript_id "ENSMUSG00000074579.15_tx_127"; exon_id "chr3_65573042_65573732_+"; exonnum "3"; txlen "3155";
chr3	sragcm37_mid	exon	65573042	65573732	0.00628803367959065	+	.	gene_id "ENSMUSG00000074579.15"; transcript_id "ENSMUSG00000074579.15_tx_128"; exon_id "chr3_65573042_65573732_+"; exonnum "3"; txlen "3233";
chr3	sragcm37_mid	exon	65573042	65573732	0.00628803367959065	+	.	gene_id "ENSMUSG00000074579.15"; transcript_id "ENSMUSG00000074579.15_tx_129"; exon_id "chr3_65573042_65573732_+"; exonnum "3"; txlen "2978";
chr3	sragcm37_mid	exon	65573042	65573732	0.00628803367959065	+	.	gene_id "ENSMUSG00000074579.15"; transcript_id "ENSMUSG00000074579.15_tx_130"; exon_id "chr3_65573042_65573732_+"; exonnum "3"; txlen "3315";
chr3	sragcm37_mid	exon	65573042	65573732	0.00628803367959065	+	.	gene_id "ENSMUSG00000074579.15"; transcript_id "ENSMUSG00000074579.15_tx_131"; exon_id "chr3_65573042_65573732_+"; exonnum "3"; txlen "3409";
chr3	sragcm37_mid	exon	65573042	65573732	0.00628803367959065	+	.	gene_id "ENSMUSG00000074579.15"; transcript_id "ENSMUSG00000074579.15_tx_132"; exon_id "chr3_65573042_65573732_+"; exonnum "3"; txlen "3331";
chr3	sragcm37_mid	exon	65573042	65573732	0.00628803367959065	+	.	gene_id "ENSMUSG00000074579.15"; transcript_id "ENSMUSG00000074579.15_tx_133"; exon_id "chr3_65573042_65573732_+"; exonnum "3"; txlen "3060";
chr3	sragcm37_mid	exon	65573042	65573732	0.00628803367959065	+	.	gene_id "ENSMUSG00000074579.15"; transcript_id "ENSMUSG00000074579.15_tx_134"; exon_id "chr3_65573042_65573732_+"; exonnum "3"; txlen "3088";
chr3	sragcm37_mid	exon	65573042	65573732	0.00628803367959065	+	.	gene_id "ENSMUSG00000074579.15"; transcript_id "ENSMUSG00000074579.15_tx_135"; exon_id "chr3_65573042_65573732_+"; exonnum "3"; txlen "3119";
chr3	sragcm37_mid	exon	65573042	65573732	0.00628803367959065	+	.	gene_id "ENSMUSG00000074579.15"; transcript_id "ENSMUSG00000074579.15_tx_136"; exon_id "chr3_65573042_65573732_+"; exonnum "3"; txlen "3491";
chr3	sragcm37_mid	exon	65573042	65573732	0.00628803367959065	+	.	gene_id "ENSMUSG00000074579.15"; transcript_id "ENSMUSG00000074579.15_tx_137"; exon_id "chr3_65573042_65573732_+"; exonnum "3"; txlen "3170";
chr3	sragcm37_mid	exon	65573042	65573732	0.00628803367959065	+	.	gene_id "ENSMUSG00000074579.15"; transcript_id "ENSMUSG00000074579.15_tx_138"; exon_id "chr3_65573042_65573732_+"; exonnum "3"; txlen "3366";
chr3	sragcm37_mid	exon	65573042	65573732	0.00628803367959065	+	.	gene_id "ENSMUSG00000074579.15"; transcript_id "ENSMUSG00000074579.15_tx_139"; exon_id "chr3_65573042_65573732_+"; exonnum "3"; txlen "3476";
chr3	sragcm37_mid	exon	65573042	65573732	0.00628803367959065	+	.	gene_id "ENSMUSG00000074579.15"; transcript_id "ENSMUSG00000074579.15_tx_140"; exon_id "chr3_65573042_65573732_+"; exonnum "3"; txlen "3425";
chr3	sragcm37_mid	exon	65573042	65573732	0.00628803367959065	+	.	gene_id "ENSMUSG00000074579.15"; transcript_id "ENSMUSG00000074579.15_tx_141"; exon_id "chr3_65573042_65573732_+"; exonnum "3"; txlen "3652";
chr3	sragcm37_mid	exon	65573042	65573732	0.00628803367959065	+	.	gene_id "ENSMUSG00000074579.15"; transcript_id "ENSMUSG00000074579.15_tx_142"; exon_id "chr3_65573042_65573732_+"; exonnum "3"; txlen "3265";
chr3	sragcm37_mid	exon	65573042	65573732	0.00628803367959065	+	.	gene_id "ENSMUSG00000074579.15"; transcript_id "ENSMUSG00000074579.15_tx_143"; exon_id "chr3_65573042_65573732_+"; exonnum "3"; txlen "2071";
chr3	sragcm37_mid	exon	65573042	65573732	0.00628803367959065	+	.	gene_id "ENSMUSG00000074579.15"; transcript_id "ENSMUSG00000074579.15_tx_144"; exon_id "chr3_65573042_65573732_+"; exonnum "3"; txlen "2181";
chr3	sragcm37_mid	exon	65573042	65573732	0.00628803367959065	+	.	gene_id "ENSMUSG00000074579.15"; transcript_id "ENSMUSG00000074579.15_tx_145"; exon_id "chr3_65573042_65573732_+"; exonnum "3"; txlen "2247";
chr3	sragcm37_mid	exon	65573042	65573732	0.00628803367959065	+	.	gene_id "ENSMUSG00000074579.15"; transcript_id "ENSMUSG00000074579.15_tx_146"; exon_id "chr3_65573042_65573732_+"; exonnum "3"; txlen "1765";
chr3	sragcm37_mid	exon	65573042	65573732	0.00628803367959065	+	.	gene_id "ENSMUSG00000074579.15"; transcript_id "ENSMUSG00000074579.15_tx_147"; exon_id "chr3_65573042_65573732_+"; exonnum "3"; txlen "1683";
chr3	sragcm37_mid	exon	65573042	65573732	0.00628803367959065	+	.	gene_id "ENSMUSG00000074579.15"; transcript_id "ENSMUSG00000074579.15_tx_148"; exon_id "chr3_65573042_65573732_+"; exonnum "3"; txlen "1989";
chr3	sragcm37_mid	exon	65573042	65573732	0.0535315537608792	+	.	gene_id "ENSMUSG00000074579.15"; transcript_id "ENSMUSG00000074579.15_tx_15"; exon_id "chr3_65573042_65573732_+"; exonnum "3"; txlen "2076";
chr3	sragcm37_mid	exon	65573042	65573732	0.0535315537608792	+	.	gene_id "ENSMUSG00000074579.15"; transcript_id "ENSMUSG00000074579.15_tx_16"; exon_id "chr3_65573042_65573732_+"; exonnum "3"; txlen "2186";
chr3	sragcm37_mid	exon	65573042	65573732	0.0524195524450264	+	.	gene_id "ENSMUSG00000074579.15"; transcript_id "ENSMUSG00000074579.15_tx_17"; exon_id "chr3_65573042_65573732_+"; exonnum "1"; txlen "2892";
chr3	sragcm37_mid	exon	65573042	65573732	0.0517618828745158	+	.	gene_id "ENSMUSG00000074579.15"; transcript_id "ENSMUSG00000074579.15_tx_18"; exon_id "chr3_65573042_65573732_+"; exonnum "1"; txlen "1934";
chr3	sragcm37_mid	exon	65573042	65573732	0.0470257405693136	+	.	gene_id "ENSMUSG00000074579.15"; transcript_id "ENSMUSG00000074579.15_tx_19"; exon_id "chr3_65573042_65573732_+"; exonnum "1"; txlen "2970";
chr3	sragcm37_mid	exon	65573042	65573732	0.946074227858089	+	.	gene_id "ENSMUSG00000074579.15"; transcript_id "ENSMUSG00000074579.15_tx_2"; exon_id "chr3_65573042_65573732_+"; exonnum "1"; txlen "1786";
chr3	sragcm37_mid	exon	65573042	65573732	0.0255781866012985	+	.	gene_id "ENSMUSG00000074579.15"; transcript_id "ENSMUSG00000074579.15_tx_25"; exon_id "chr3_65573042_65573732_+"; exonnum "2"; txlen "3213";
chr3	sragcm37_mid	exon	65573042	65573732	0.0249198612335128	+	.	gene_id "ENSMUSG00000074579.15"; transcript_id "ENSMUSG00000074579.15_tx_26"; exon_id "chr3_65573042_65573732_+"; exonnum "3"; txlen "2312";
chr3	sragcm37_mid	exon	65573042	65573732	0.0249198612335128	+	.	gene_id "ENSMUSG00000074579.15"; transcript_id "ENSMUSG00000074579.15_tx_27"; exon_id "chr3_65573042_65573732_+"; exonnum "3"; txlen "2202";
chr3	sragcm37_mid	exon	65573042	65573732	0.0249198612335128	+	.	gene_id "ENSMUSG00000074579.15"; transcript_id "ENSMUSG00000074579.15_tx_28"; exon_id "chr3_65573042_65573732_+"; exonnum "3"; txlen "2317";
chr3	sragcm37_mid	exon	65573042	65573732	0.0249198612335128	+	.	gene_id "ENSMUSG00000074579.15"; transcript_id "ENSMUSG00000074579.15_tx_29"; exon_id "chr3_65573042_65573732_+"; exonnum "3"; txlen "2207";
chr3	sragcm37_mid	exon	65573042	65573732	0.0219495281867091	+	.	gene_id "ENSMUSG00000074579.15"; transcript_id "ENSMUSG00000074579.15_tx_34"; exon_id "chr3_65573042_65573732_+"; exonnum "3"; txlen "3018";
chr3	sragcm37_mid	exon	65573042	65573732	0.0219495281867091	+	.	gene_id "ENSMUSG00000074579.15"; transcript_id "ENSMUSG00000074579.15_tx_35"; exon_id "chr3_65573042_65573732_+"; exonnum "3"; txlen "3100";
chr3	sragcm37_mid	exon	65573042	65573732	0.0182623279065002	+	.	gene_id "ENSMUSG00000074579.15"; transcript_id "ENSMUSG00000074579.15_tx_37"; exon_id "chr3_65573042_65573732_+"; exonnum "3"; txlen "1152";
chr3	sragcm37_mid	exon	65573042	65573732	0.0182623279065002	+	.	gene_id "ENSMUSG00000074579.15"; transcript_id "ENSMUSG00000074579.15_tx_38"; exon_id "chr3_65573042_65573732_+"; exonnum "3"; txlen "1262";
chr3	sragcm37_mid	exon	65573042	65573732	0.629139361525629	+	.	gene_id "ENSMUSG00000074579.15"; transcript_id "ENSMUSG00000074579.15_tx_4"; exon_id "chr3_65573042_65573732_+"; exonnum "1"; txlen "1747";
chr3	sragcm37_mid	exon	65573042	65573732	0.0166077483956676	+	.	gene_id "ENSMUSG00000074579.15"; transcript_id "ENSMUSG00000074579.15_tx_42"; exon_id "chr3_65573042_65573732_+"; exonnum "1"; txlen "2674";
chr3	sragcm37_mid	exon	65573042	65573732	0.0166077483956676	+	.	gene_id "ENSMUSG00000074579.15"; transcript_id "ENSMUSG00000074579.15_tx_43"; exon_id "chr3_65573042_65573732_+"; exonnum "1"; txlen "2596";
chr3	sragcm37_mid	exon	65573042	65573732	0.0166077483956676	+	.	gene_id "ENSMUSG00000074579.15"; transcript_id "ENSMUSG00000074579.15_tx_44"; exon_id "chr3_65573042_65573732_+"; exonnum "1"; txlen "2784";
chr3	sragcm37_mid	exon	65573042	65573732	0.0166077483956676	+	.	gene_id "ENSMUSG00000074579.15"; transcript_id "ENSMUSG00000074579.15_tx_45"; exon_id "chr3_65573042_65573732_+"; exonnum "1"; txlen "2706";
chr3	sragcm37_mid	exon	65573042	65573732	0.0156902829988784	+	.	gene_id "ENSMUSG00000074579.15"; transcript_id "ENSMUSG00000074579.15_tx_47"; exon_id "chr3_65573042_65573732_+"; exonnum "3"; txlen "2136";
chr3	sragcm37_mid	exon	65573042	65573732	0.0156902829988784	+	.	gene_id "ENSMUSG00000074579.15"; transcript_id "ENSMUSG00000074579.15_tx_48"; exon_id "chr3_65573042_65573732_+"; exonnum "3"; txlen "2026";
chr3	sragcm37_mid	exon	65573042	65573732	0.0156902829988784	+	.	gene_id "ENSMUSG00000074579.15"; transcript_id "ENSMUSG00000074579.15_tx_49"; exon_id "chr3_65573042_65573732_+"; exonnum "3"; txlen "2141";
chr3	sragcm37_mid	exon	65573042	65573732	0.145434432772283	+	.	gene_id "ENSMUSG00000074579.15"; transcript_id "ENSMUSG00000074579.15_tx_5"; exon_id "chr3_65573042_65573732_+"; exonnum "1"; txlen "2716";
chr3	sragcm37_mid	exon	65573042	65573732	0.0156902829988784	+	.	gene_id "ENSMUSG00000074579.15"; transcript_id "ENSMUSG00000074579.15_tx_50"; exon_id "chr3_65573042_65573732_+"; exonnum "3"; txlen "2031";
chr3	sragcm37_mid	exon	65573042	65573732	0.014767325175415	+	.	gene_id "ENSMUSG00000074579.15"; transcript_id "ENSMUSG00000074579.15_tx_57"; exon_id "chr3_65573042_65573732_+"; exonnum "3"; txlen "2256";
chr3	sragcm37_mid	exon	65573042	65573732	0.014767325175415	+	.	gene_id "ENSMUSG00000074579.15"; transcript_id "ENSMUSG00000074579.15_tx_58"; exon_id "chr3_65573042_65573732_+"; exonnum "3"; txlen "2146";
chr3	sragcm37_mid	exon	65573042	65573732	0.014767325175415	+	.	gene_id "ENSMUSG00000074579.15"; transcript_id "ENSMUSG00000074579.15_tx_59"; exon_id "chr3_65573042_65573732_+"; exonnum "3"; txlen "2432";
chr3	sragcm37_mid	exon	65573042	65573732	0.133735669233597	+	.	gene_id "ENSMUSG00000074579.15"; transcript_id "ENSMUSG00000074579.15_tx_6"; exon_id "chr3_65573042_65573732_+"; exonnum "1"; txlen "2794";
chr3	sragcm37_mid	exon	65573042	65573732	0.014767325175415	+	.	gene_id "ENSMUSG00000074579.15"; transcript_id "ENSMUSG00000074579.15_tx_60"; exon_id "chr3_65573042_65573732_+"; exonnum "3"; txlen "2261";
chr3	sragcm37_mid	exon	65573042	65573732	0.014767325175415	+	.	gene_id "ENSMUSG00000074579.15"; transcript_id "ENSMUSG00000074579.15_tx_61"; exon_id "chr3_65573042_65573732_+"; exonnum "3"; txlen "2151";
chr3	sragcm37_mid	exon	65573042	65573732	0.014767325175415	+	.	gene_id "ENSMUSG00000074579.15"; transcript_id "ENSMUSG00000074579.15_tx_62"; exon_id "chr3_65573042_65573732_+"; exonnum "3"; txlen "2437";
chr3	sragcm37_mid	exon	65573042	65573732	0.014767325175415	+	.	gene_id "ENSMUSG00000074579.15"; transcript_id "ENSMUSG00000074579.15_tx_63"; exon_id "chr3_65573042_65573732_+"; exonnum "3"; txlen "2322";
chr3	sragcm37_mid	exon	65573042	65573732	0.014767325175415	+	.	gene_id "ENSMUSG00000074579.15"; transcript_id "ENSMUSG00000074579.15_tx_64"; exon_id "chr3_65573042_65573732_+"; exonnum "3"; txlen "2327";
chr3	sragcm37_mid	exon	65573042	65573732	0.132450391900133	+	.	gene_id "ENSMUSG00000074579.15"; transcript_id "ENSMUSG00000074579.15_tx_7"; exon_id "chr3_65573042_65573732_+"; exonnum "1"; txlen "2072";
chr3	sragcm37_mid	exon	65573042	65573732	0.0143782184304324	+	.	gene_id "ENSMUSG00000074579.15"; transcript_id "ENSMUSG00000074579.15_tx_75"; exon_id "chr3_65573042_65573732_+"; exonnum "2"; txlen "2649";
chr3	sragcm37_mid	exon	65573042	65573732	0.0143782184304324	+	.	gene_id "ENSMUSG00000074579.15"; transcript_id "ENSMUSG00000074579.15_tx_76"; exon_id "chr3_65573042_65573732_+"; exonnum "2"; txlen "2928";
chr3	sragcm37_mid	exon	65573042	65573732	0.0143782184304324	+	.	gene_id "ENSMUSG00000074579.15"; transcript_id "ENSMUSG00000074579.15_tx_77"; exon_id "chr3_65573042_65573732_+"; exonnum "2"; txlen "3006";
chr3	sragcm37_mid	exon	65573042	65573732	0.0143782184304324	+	.	gene_id "ENSMUSG00000074579.15"; transcript_id "ENSMUSG00000074579.15_tx_78"; exon_id "chr3_65573042_65573732_+"; exonnum "2"; txlen "3154";
chr3	sragcm37_mid	exon	65573042	65573732	0.0143782184304324	+	.	gene_id "ENSMUSG00000074579.15"; transcript_id "ENSMUSG00000074579.15_tx_79"; exon_id "chr3_65573042_65573732_+"; exonnum "2"; txlen "3104";
chr3	sragcm37_mid	exon	65573042	65573732	0.132450391900133	+	.	gene_id "ENSMUSG00000074579.15"; transcript_id "ENSMUSG00000074579.15_tx_8"; exon_id "chr3_65573042_65573732_+"; exonnum "1"; txlen "1896";
chr3	sragcm37_mid	exon	65573042	65573732	0.0143782184304324	+	.	gene_id "ENSMUSG00000074579.15"; transcript_id "ENSMUSG00000074579.15_tx_80"; exon_id "chr3_65573042_65573732_+"; exonnum "2"; txlen "3053";
chr3	sragcm37_mid	exon	65573042	65573732	0.0129550697347829	+	.	gene_id "ENSMUSG00000074579.15"; transcript_id "ENSMUSG00000074579.15_tx_81"; exon_id "chr3_65573042_65573732_+"; exonnum "2"; txlen "1515";
chr3	sragcm37_mid	exon	65573042	65573732	0.0125315201073494	+	.	gene_id "ENSMUSG00000074579.15"; transcript_id "ENSMUSG00000074579.15_tx_84"; exon_id "chr3_65573042_65573732_+"; exonnum "1"; txlen "1574";
chr3	sragcm37_mid	exon	65573042	65573732	0.0125315201073494	+	.	gene_id "ENSMUSG00000074579.15"; transcript_id "ENSMUSG00000074579.15_tx_85"; exon_id "chr3_65573042_65573732_+"; exonnum "1"; txlen "1354";
chr3	sragcm37_mid	exon	65573042	65573732	0.0125315201073494	+	.	gene_id "ENSMUSG00000074579.15"; transcript_id "ENSMUSG00000074579.15_tx_86"; exon_id "chr3_65573042_65573732_+"; exonnum "1"; txlen "1836";
chr3	sragcm37_mid	exon	65573042	65573732	0.0111916860091504	+	.	gene_id "ENSMUSG00000074579.15"; transcript_id "ENSMUSG00000074579.15_tx_87"; exon_id "chr3_65573042_65573732_+"; exonnum "3"; txlen "2914";
chr3	sragcm37_mid	exon	65573042	65573732	0.129214095284881	+	.	gene_id "ENSMUSG00000074579.15"; transcript_id "ENSMUSG00000074579.15_tx_9"; exon_id "chr3_65573042_65573732_+"; exonnum "3"; txlen "2071";
chr3	sragcm37_mid	exon	65573042	65573732	0.0105012966679279	+	.	gene_id "ENSMUSG00000074579.15"; transcript_id "ENSMUSG00000074579.15_tx_90"; exon_id "chr3_65573042_65573732_+"; exonnum "3"; txlen "3194";
chr3	sragcm37_mid	exon	65573042	65573732	0.0105012966679279	+	.	gene_id "ENSMUSG00000074579.15"; transcript_id "ENSMUSG00000074579.15_tx_91"; exon_id "chr3_65573042_65573732_+"; exonnum "3"; txlen "3276";
chr3	sragcm37_mid	exon	65573042	65573732	0.0103267529925481	+	.	gene_id "ENSMUSG00000074579.15"; transcript_id "ENSMUSG00000074579.15_tx_92"; exon_id "chr3_65573042_65573732_+"; exonnum "1"; txlen "1081";
chr3	sragcm37_mid	exon	65573042	65573732	0.00955288520134184	+	.	gene_id "ENSMUSG00000074579.15"; transcript_id "ENSMUSG00000074579.15_tx_93"; exon_id "chr3_65573042_65573732_+"; exonnum "3"; txlen "2847";
chr3	sragcm37_mid	exon	65573042	65573732	0.00955288520134184	+	.	gene_id "ENSMUSG00000074579.15"; transcript_id "ENSMUSG00000074579.15_tx_94"; exon_id "chr3_65573042_65573732_+"; exonnum "3"; txlen "2769";
chr3	sragcm37_mid	exon	65573042	65573732	0.00955288520134184	+	.	gene_id "ENSMUSG00000074579.15"; transcript_id "ENSMUSG00000074579.15_tx_95"; exon_id "chr3_65573042_65573732_+"; exonnum "3"; txlen "2929";
chr3	sragcm37_mid	exon	65573042	65573732	0.00889123221152879	+	.	gene_id "ENSMUSG00000074579.15"; transcript_id "ENSMUSG00000074579.15_tx_98"; exon_id "chr3_65573042_65573732_+"; exonnum "3"; txlen "3023";
chr3	sragcm37_mid	exon	65573042	65573732	0.00889123221152879	+	.	gene_id "ENSMUSG00000074579.15"; transcript_id "ENSMUSG00000074579.15_tx_99"; exon_id "chr3_65573042_65573732_+"; exonnum "3"; txlen "3105";
chr3	HAVANA	exon	65573649	65573732	0	+	.	gene_id "ENSMUSG00000074579.15"; transcript_id "ENSMUST00000099075.4"; gene_type "protein_coding"; gene_name "Lekr1"; transcript_type "protein_coding"; transcript_name "Lekr1-201"; exon_number 1; exon_id "ENSMUSE00000639044.3"; level 2; protein_id "ENSMUSP00000096674.3"; transcript_support_level "1"; mgi_id "MGI:3645902"; tag "basic"; tag "CCDS"; ccdsid "CCDS17389.1"; havana_gene "OTTMUSG00000021979.1"; havana_transcript "OTTMUST00000052186.1";
chr3	HAVANA	UTR	65573649	65573732	0	+	.	gene_id "ENSMUSG00000074579.15"; transcript_id "ENSMUST00000099075.4"; gene_type "protein_coding"; gene_name "Lekr1"; transcript_type "protein_coding"; transcript_name "Lekr1-201"; exon_number 1; exon_id "ENSMUSE00000639044.3"; level 2; protein_id "ENSMUSP00000096674.3"; transcript_support_level "1"; mgi_id "MGI:3645902"; tag "basic"; tag "CCDS"; ccdsid "CCDS17389.1"; havana_gene "OTTMUSG00000021979.1"; havana_transcript "OTTMUST00000052186.1";
chr3	HAVANA	transcript	65573649	65593600	0	+	.	gene_id "ENSMUSG00000074579.15"; transcript_id "ENSMUST00000099075.4"; gene_type "protein_coding"; gene_name "Lekr1"; transcript_type "protein_coding"; transcript_name "Lekr1-201"; level 2; protein_id "ENSMUSP00000096674.3"; transcript_support_level "1"; mgi_id "MGI:3645902"; tag "basic"; tag "CCDS"; ccdsid "CCDS17389.1"; havana_gene "OTTMUSG00000021979.1"; havana_transcript "OTTMUST00000052186.1";
chr3	HAVANA	gene	65573649	65738776	0	+	.	gene_id "ENSMUSG00000074579.15"; gene_type "protein_coding"; gene_name "Lekr1"; level 1; mgi_id "MGI:3645902"; havana_gene "OTTMUSG00000021979.1";
chr3	HAVANA	exon	65573656	65573732	0	+	.	gene_id "ENSMUSG00000074579.15"; transcript_id "ENSMUST00000107848.8"; gene_type "protein_coding"; gene_name "Lekr1"; transcript_type "protein_coding_CDS_not_defined"; transcript_name "Lekr1-202"; exon_number 1; exon_id "ENSMUSE00000674592.2"; level 1; transcript_support_level "2"; mgi_id "MGI:3645902"; tag "NMD_likely_if_extended"; tag "exp_conf"; havana_gene "OTTMUSG00000021979.1"; havana_transcript "OTTMUST00000052187.1";
chr3	HAVANA	transcript	65573656	65591645	0	+	.	gene_id "ENSMUSG00000074579.15"; transcript_id "ENSMUST00000107848.8"; gene_type "protein_coding"; gene_name "Lekr1"; transcript_type "protein_coding_CDS_not_defined"; transcript_name "Lekr1-202"; level 1; transcript_support_level "2"; mgi_id "MGI:3645902"; tag "NMD_likely_if_extended"; tag "exp_conf"; havana_gene "OTTMUSG00000021979.1"; havana_transcript "OTTMUST00000052187.1";
chr3	HAVANA	exon	65573667	65573732	0	+	.	gene_id "ENSMUSG00000074579.15"; transcript_id "ENSMUST00000161794.8"; gene_type "protein_coding"; gene_name "Lekr1"; transcript_type "protein_coding_CDS_not_defined"; transcript_name "Lekr1-204"; exon_number 1; exon_id "ENSMUSE00000857172.2"; level 2; transcript_support_level "5"; mgi_id "MGI:3645902"; havana_gene "OTTMUSG00000021979.1"; havana_transcript "OTTMUST00000088523.1";
chr3	HAVANA	transcript	65573667	65647116	0	+	.	gene_id "ENSMUSG00000074579.15"; transcript_id "ENSMUST00000161794.8"; gene_type "protein_coding"; gene_name "Lekr1"; transcript_type "protein_coding_CDS_not_defined"; transcript_name "Lekr1-204"; level 2; transcript_support_level "5"; mgi_id "MGI:3645902"; havana_gene "OTTMUSG00000021979.1"; havana_transcript "OTTMUST00000088523.1";
chr3	HAVANA	exon	65573689	65573732	0	+	.	gene_id "ENSMUSG00000074579.15"; transcript_id "ENSMUST00000177434.3"; gene_type "protein_coding"; gene_name "Lekr1"; transcript_type "protein_coding"; transcript_name "Lekr1-206"; exon_number 1; exon_id "ENSMUSE00001463330.2"; level 2; protein_id "ENSMUSP00000158835.2"; transcript_support_level "5"; mgi_id "MGI:3645902"; tag "basic"; tag "Ensembl_canonical"; tag "GENCODE_Primary"; tag "appris_principal_1"; havana_gene "OTTMUSG00000021979.1"; havana_transcript "OTTMUST00000088525.1";
chr3	HAVANA	UTR	65573689	65573732	0	+	.	gene_id "ENSMUSG00000074579.15"; transcript_id "ENSMUST00000177434.3"; gene_type "protein_coding"; gene_name "Lekr1"; transcript_type "protein_coding"; transcript_name "Lekr1-206"; exon_number 1; exon_id "ENSMUSE00001463330.2"; level 2; protein_id "ENSMUSP00000158835.2"; transcript_support_level "5"; mgi_id "MGI:3645902"; tag "basic"; tag "Ensembl_canonical"; tag "GENCODE_Primary"; tag "appris_principal_1"; havana_gene "OTTMUSG00000021979.1"; havana_transcript "OTTMUST00000088525.1";
chr3	HAVANA	transcript	65573689	65575857	0	+	.	gene_id "ENSMUSG00000074579.15"; transcript_id "ENSMUST00000195559.2"; gene_type "protein_coding"; gene_name "Lekr1"; transcript_type "retained_intron"; transcript_name "Lekr1-207"; level 2; transcript_support_level "NA"; mgi_id "MGI:3645902"; havana_gene "OTTMUSG00000021979.1"; havana_transcript "OTTMUST00000130521.1";
chr3	HAVANA	exon	65573689	65575857	0	+	.	gene_id "ENSMUSG00000074579.15"; transcript_id "ENSMUST00000195559.2"; gene_type "protein_coding"; gene_name "Lekr1"; transcript_type "retained_intron"; transcript_name "Lekr1-207"; exon_number 1; exon_id "ENSMUSE00001344765.2"; level 2; transcript_support_level "NA"; mgi_id "MGI:3645902"; havana_gene "OTTMUSG00000021979.1"; havana_transcript "OTTMUST00000130521.1";
chr3	HAVANA	transcript	65573689	65738776	0	+	.	gene_id "ENSMUSG00000074579.15"; transcript_id "ENSMUST00000177434.3"; gene_type "protein_coding"; gene_name "Lekr1"; transcript_type "protein_coding"; transcript_name "Lekr1-206"; level 2; protein_id "ENSMUSP00000158835.2"; transcript_support_level "5"; mgi_id "MGI:3645902"; tag "basic"; tag "Ensembl_canonical"; tag "GENCODE_Primary"; tag "appris_principal_1"; havana_gene "OTTMUSG00000021979.1"; havana_transcript "OTTMUST00000088525.1";
chr3	HAVANA	exon	65573703	65574124	0	+	.	gene_id "ENSMUSG00000074579.15"; transcript_id "ENSMUST00000161534.8"; gene_type "protein_coding"; gene_name "Lekr1"; transcript_type "retained_intron"; transcript_name "Lekr1-203"; exon_number 1; exon_id "ENSMUSE00000866612.2"; level 2; transcript_support_level "5"; mgi_id "MGI:3645902"; tag "not_organism_supported"; havana_gene "OTTMUSG00000021979.1"; havana_transcript "OTTMUST00000088522.1";
chr3	HAVANA	transcript	65573703	65680706	0	+	.	gene_id "ENSMUSG00000074579.15"; transcript_id "ENSMUST00000161534.8"; gene_type "protein_coding"; gene_name "Lekr1"; transcript_type "retained_intron"; transcript_name "Lekr1-203"; level 2; transcript_support_level "5"; mgi_id "MGI:3645902"; tag "not_organism_supported"; havana_gene "OTTMUSG00000021979.1"; havana_transcript "OTTMUST00000088522.1";
chr3	HAVANA	exon	65573738	65574124	0	+	.	gene_id "ENSMUSG00000074579.15"; transcript_id "ENSMUST00000161851.8"; gene_type "protein_coding"; gene_name "Lekr1"; transcript_type "protein_coding_CDS_not_defined"; transcript_name "Lekr1-205"; exon_number 1; exon_id "ENSMUSE00000870986.2"; level 2; transcript_support_level "5"; mgi_id "MGI:3645902"; tag "not_organism_supported"; havana_gene "OTTMUSG00000021979.1"; havana_transcript "OTTMUST00000088524.1";
chr3	HAVANA	transcript	65573738	65635972	0	+	.	gene_id "ENSMUSG00000074579.15"; transcript_id "ENSMUST00000161851.8"; gene_type "protein_coding"; gene_name "Lekr1"; transcript_type "protein_coding_CDS_not_defined"; transcript_name "Lekr1-205"; level 2; transcript_support_level "5"; mgi_id "MGI:3645902"; tag "not_organism_supported"; havana_gene "OTTMUSG00000021979.1"; havana_transcript "OTTMUST00000088524.1";
chr3	HAVANA	UTR	65576511	65576551	0	+	.	gene_id "ENSMUSG00000074579.15"; transcript_id "ENSMUST00000099075.4"; gene_type "protein_coding"; gene_name "Lekr1"; transcript_type "protein_coding"; transcript_name "Lekr1-201"; exon_number 2; exon_id "ENSMUSE00001229073.2"; level 2; protein_id "ENSMUSP00000096674.3"; transcript_support_level "1"; mgi_id "MGI:3645902"; tag "basic"; tag "CCDS"; ccdsid "CCDS17389.1"; havana_gene "OTTMUSG00000021979.1"; havana_transcript "OTTMUST00000052186.1";
chr3	HAVANA	UTR	65576511	65576551	0	+	.	gene_id "ENSMUSG00000074579.15"; transcript_id "ENSMUST00000177434.3"; gene_type "protein_coding"; gene_name "Lekr1"; transcript_type "protein_coding"; transcript_name "Lekr1-206"; exon_number 2; exon_id "ENSMUSE00001229073.2"; level 2; protein_id "ENSMUSP00000158835.2"; transcript_support_level "5"; mgi_id "MGI:3645902"; tag "basic"; tag "Ensembl_canonical"; tag "GENCODE_Primary"; tag "appris_principal_1"; havana_gene "OTTMUSG00000021979.1"; havana_transcript "OTTMUST00000088525.1";
chr3	HAVANA	exon	65576511	65576599	0	+	.	gene_id "ENSMUSG00000074579.15"; transcript_id "ENSMUST00000099075.4"; gene_type "protein_coding"; gene_name "Lekr1"; transcript_type "protein_coding"; transcript_name "Lekr1-201"; exon_number 2; exon_id "ENSMUSE00001229073.2"; level 2; protein_id "ENSMUSP00000096674.3"; transcript_support_level "1"; mgi_id "MGI:3645902"; tag "basic"; tag "CCDS"; ccdsid "CCDS17389.1"; havana_gene "OTTMUSG00000021979.1"; havana_transcript "OTTMUST00000052186.1";
chr3	HAVANA	exon	65576511	65576599	0	+	.	gene_id "ENSMUSG00000074579.15"; transcript_id "ENSMUST00000107848.8"; gene_type "protein_coding"; gene_name "Lekr1"; transcript_type "protein_coding_CDS_not_defined"; transcript_name "Lekr1-202"; exon_number 2; exon_id "ENSMUSE00001294771.2"; level 1; transcript_support_level "2"; mgi_id "MGI:3645902"; tag "NMD_likely_if_extended"; tag "exp_conf"; havana_gene "OTTMUSG00000021979.1"; havana_transcript "OTTMUST00000052187.1";
chr3	HAVANA	exon	65576511	65576599	0	+	.	gene_id "ENSMUSG00000074579.15"; transcript_id "ENSMUST00000161794.8"; gene_type "protein_coding"; gene_name "Lekr1"; transcript_type "protein_coding_CDS_not_defined"; transcript_name "Lekr1-204"; exon_number 2; exon_id "ENSMUSE00001294771.2"; level 2; transcript_support_level "5"; mgi_id "MGI:3645902"; havana_gene "OTTMUSG00000021979.1"; havana_transcript "OTTMUST00000088523.1";
chr3	HAVANA	exon	65576511	65576599	0	+	.	gene_id "ENSMUSG00000074579.15"; transcript_id "ENSMUST00000177434.3"; gene_type "protein_coding"; gene_name "Lekr1"; transcript_type "protein_coding"; transcript_name "Lekr1-206"; exon_number 2; exon_id "ENSMUSE00001229073.2"; level 2; protein_id "ENSMUSP00000158835.2"; transcript_support_level "5"; mgi_id "MGI:3645902"; tag "basic"; tag "Ensembl_canonical"; tag "GENCODE_Primary"; tag "appris_principal_1"; havana_gene "OTTMUSG00000021979.1"; havana_transcript "OTTMUST00000088525.1";
chr3	HAVANA	exon	65576511	65576599	0	+	.	gene_id "ENSMUSG00000074579.15"; transcript_id "ENSMUST00000161534.8"; gene_type "protein_coding"; gene_name "Lekr1"; transcript_type "retained_intron"; transcript_name "Lekr1-203"; exon_number 2; exon_id "ENSMUSE00001294771.2"; level 2; transcript_support_level "5"; mgi_id "MGI:3645902"; tag "not_organism_supported"; havana_gene "OTTMUSG00000021979.1"; havana_transcript "OTTMUST00000088522.1";
chr3	HAVANA	exon	65576511	65576599	0	+	.	gene_id "ENSMUSG00000074579.15"; transcript_id "ENSMUST00000161851.8"; gene_type "protein_coding"; gene_name "Lekr1"; transcript_type "protein_coding_CDS_not_defined"; transcript_name "Lekr1-205"; exon_number 2; exon_id "ENSMUSE00001294771.2"; level 2; transcript_support_level "5"; mgi_id "MGI:3645902"; tag "not_organism_supported"; havana_gene "OTTMUSG00000021979.1"; havana_transcript "OTTMUST00000088524.1";
chr3	ENSEMBL_gcm37	exon	65576511	65576599	0.946074227858089	+	.	gene_id "ENSMUSG00000074579.15"; transcript_id "ENSMUSG00000074579.15_tx_1"; exon_id "chr3_65576511_65576599_+"; exonnum "2"; txlen "1962";
chr3	ENSEMBL_gcm37	exon	65576511	65576599	0.129214095284881	+	.	gene_id "ENSMUSG00000074579.15"; transcript_id "ENSMUSG00000074579.15_tx_10"; exon_id "chr3_65576511_65576599_+"; exonnum "4"; txlen "2181";
chr3	ENSEMBL_gcm37	exon	65576511	65576599	0.00889123221152879	+	.	gene_id "ENSMUSG00000074579.15"; transcript_id "ENSMUSG00000074579.15_tx_100"; exon_id "chr3_65576511_65576599_+"; exonnum "4"; txlen "2945";
chr3	ENSEMBL_gcm37	exon	65576511	65576599	0.00872106109917847	+	.	gene_id "ENSMUSG00000074579.15"; transcript_id "ENSMUSG00000074579.15_tx_101"; exon_id "chr3_65576511_65576599_+"; exonnum "3"; txlen "1533";
chr3	ENSEMBL_gcm37	exon	65576511	65576599	0.00735293492752233	+	.	gene_id "ENSMUSG00000074579.15"; transcript_id "ENSMUSG00000074579.15_tx_108"; exon_id "chr3_65576511_65576599_+"; exonnum "3"; txlen "2955";
chr3	ENSEMBL_gcm37	exon	65576511	65576599	0.00735293492752233	+	.	gene_id "ENSMUSG00000074579.15"; transcript_id "ENSMUSG00000074579.15_tx_109"; exon_id "chr3_65576511_65576599_+"; exonnum "3"; txlen "3182";
chr3	ENSEMBL_gcm37	exon	65576511	65576599	0.116054435803963	+	.	gene_id "ENSMUSG00000074579.15"; transcript_id "ENSMUSG00000074579.15_tx_11"; exon_id "chr3_65576511_65576599_+"; exonnum "2"; txlen "1543";
chr3	ENSEMBL_gcm37	exon	65576511	65576599	0.00735293492752233	+	.	gene_id "ENSMUSG00000074579.15"; transcript_id "ENSMUSG00000074579.15_tx_110"; exon_id "chr3_65576511_65576599_+"; exonnum "3"; txlen "3131";
chr3	ENSEMBL_gcm37	exon	65576511	65576599	0.00735293492752233	+	.	gene_id "ENSMUSG00000074579.15"; transcript_id "ENSMUSG00000074579.15_tx_111"; exon_id "chr3_65576511_65576599_+"; exonnum "3"; txlen "1910";
chr3	ENSEMBL_gcm37	exon	65576511	65576599	0.00735293492752233	+	.	gene_id "ENSMUSG00000074579.15"; transcript_id "ENSMUSG00000074579.15_tx_112"; exon_id "chr3_65576511_65576599_+"; exonnum "3"; txlen "1711";
chr3	ENSEMBL_gcm37	exon	65576511	65576599	0.00702528350291006	+	.	gene_id "ENSMUSG00000074579.15"; transcript_id "ENSMUSG00000074579.15_tx_113"; exon_id "chr3_65576511_65576599_+"; exonnum "3"; txlen "2512";
chr3	ENSEMBL_gcm37	exon	65576511	65576599	0.00702528350291006	+	.	gene_id "ENSMUSG00000074579.15"; transcript_id "ENSMUSG00000074579.15_tx_114"; exon_id "chr3_65576511_65576599_+"; exonnum "3"; txlen "2571";
chr3	ENSEMBL_gcm37	exon	65576511	65576599	0.00702528350291006	+	.	gene_id "ENSMUSG00000074579.15"; transcript_id "ENSMUSG00000074579.15_tx_115"; exon_id "chr3_65576511_65576599_+"; exonnum "3"; txlen "2622";
chr3	ENSEMBL_gcm37	exon	65576511	65576599	0.00702528350291006	+	.	gene_id "ENSMUSG00000074579.15"; transcript_id "ENSMUSG00000074579.15_tx_116"; exon_id "chr3_65576511_65576599_+"; exonnum "3"; txlen "2965";
chr3	ENSEMBL_gcm37	exon	65576511	65576599	0.00702528350291006	+	.	gene_id "ENSMUSG00000074579.15"; transcript_id "ENSMUSG00000074579.15_tx_117"; exon_id "chr3_65576511_65576599_+"; exonnum "3"; txlen "3047";
chr3	ENSEMBL_gcm37	exon	65576511	65576599	0.00702528350291006	+	.	gene_id "ENSMUSG00000074579.15"; transcript_id "ENSMUSG00000074579.15_tx_118"; exon_id "chr3_65576511_65576599_+"; exonnum "3"; txlen "3208";
chr3	ENSEMBL_gcm37	exon	65576511	65576599	0.00702528350291006	+	.	gene_id "ENSMUSG00000074579.15"; transcript_id "ENSMUSG00000074579.15_tx_119"; exon_id "chr3_65576511_65576599_+"; exonnum "3"; txlen "3098";
chr3	ENSEMBL_gcm37	exon	65576511	65576599	0.00702528350291006	+	.	gene_id "ENSMUSG00000074579.15"; transcript_id "ENSMUSG00000074579.15_tx_120"; exon_id "chr3_65576511_65576599_+"; exonnum "3"; txlen "3126";
chr3	ENSEMBL_gcm37	exon	65576511	65576599	0.00702528350291006	+	.	gene_id "ENSMUSG00000074579.15"; transcript_id "ENSMUSG00000074579.15_tx_121"; exon_id "chr3_65576511_65576599_+"; exonnum "3"; txlen "3157";
chr3	ENSEMBL_gcm37	exon	65576511	65576599	0.00702528350291006	+	.	gene_id "ENSMUSG00000074579.15"; transcript_id "ENSMUSG00000074579.15_tx_122"; exon_id "chr3_65576511_65576599_+"; exonnum "3"; txlen "3384";
chr3	ENSEMBL_gcm37	exon	65576511	65576599	0.00652309319192385	+	.	gene_id "ENSMUSG00000074579.15"; transcript_id "ENSMUSG00000074579.15_tx_123"; exon_id "chr3_65576511_65576599_+"; exonnum "3"; txlen "1390";
chr3	ENSEMBL_gcm37	exon	65576511	65576599	0.00628803367959065	+	.	gene_id "ENSMUSG00000074579.15"; transcript_id "ENSMUSG00000074579.15_tx_124"; exon_id "chr3_65576511_65576599_+"; exonnum "4"; txlen "2849";
chr3	ENSEMBL_gcm37	exon	65576511	65576599	0.00628803367959065	+	.	gene_id "ENSMUSG00000074579.15"; transcript_id "ENSMUSG00000074579.15_tx_125"; exon_id "chr3_65576511_65576599_+"; exonnum "4"; txlen "2927";
chr3	ENSEMBL_gcm37	exon	65576511	65576599	0.00628803367959065	+	.	gene_id "ENSMUSG00000074579.15"; transcript_id "ENSMUSG00000074579.15_tx_126"; exon_id "chr3_65576511_65576599_+"; exonnum "4"; txlen "3009";
chr3	ENSEMBL_gcm37	exon	65576511	65576599	0.00628803367959065	+	.	gene_id "ENSMUSG00000074579.15"; transcript_id "ENSMUSG00000074579.15_tx_127"; exon_id "chr3_65576511_65576599_+"; exonnum "4"; txlen "3155";
chr3	ENSEMBL_gcm37	exon	65576511	65576599	0.00628803367959065	+	.	gene_id "ENSMUSG00000074579.15"; transcript_id "ENSMUSG00000074579.15_tx_128"; exon_id "chr3_65576511_65576599_+"; exonnum "4"; txlen "3233";
chr3	ENSEMBL_gcm37	exon	65576511	65576599	0.00628803367959065	+	.	gene_id "ENSMUSG00000074579.15"; transcript_id "ENSMUSG00000074579.15_tx_129"; exon_id "chr3_65576511_65576599_+"; exonnum "4"; txlen "2978";
chr3	ENSEMBL_gcm37	exon	65576511	65576599	0.00628803367959065	+	.	gene_id "ENSMUSG00000074579.15"; transcript_id "ENSMUSG00000074579.15_tx_130"; exon_id "chr3_65576511_65576599_+"; exonnum "4"; txlen "3315";
chr3	ENSEMBL_gcm37	exon	65576511	65576599	0.00628803367959065	+	.	gene_id "ENSMUSG00000074579.15"; transcript_id "ENSMUSG00000074579.15_tx_131"; exon_id "chr3_65576511_65576599_+"; exonnum "4"; txlen "3409";
chr3	ENSEMBL_gcm37	exon	65576511	65576599	0.00628803367959065	+	.	gene_id "ENSMUSG00000074579.15"; transcript_id "ENSMUSG00000074579.15_tx_132"; exon_id "chr3_65576511_65576599_+"; exonnum "4"; txlen "3331";
chr3	ENSEMBL_gcm37	exon	65576511	65576599	0.00628803367959065	+	.	gene_id "ENSMUSG00000074579.15"; transcript_id "ENSMUSG00000074579.15_tx_133"; exon_id "chr3_65576511_65576599_+"; exonnum "4"; txlen "3060";
chr3	ENSEMBL_gcm37	exon	65576511	65576599	0.00628803367959065	+	.	gene_id "ENSMUSG00000074579.15"; transcript_id "ENSMUSG00000074579.15_tx_134"; exon_id "chr3_65576511_65576599_+"; exonnum "4"; txlen "3088";
chr3	ENSEMBL_gcm37	exon	65576511	65576599	0.00628803367959065	+	.	gene_id "ENSMUSG00000074579.15"; transcript_id "ENSMUSG00000074579.15_tx_135"; exon_id "chr3_65576511_65576599_+"; exonnum "4"; txlen "3119";
chr3	ENSEMBL_gcm37	exon	65576511	65576599	0.00628803367959065	+	.	gene_id "ENSMUSG00000074579.15"; transcript_id "ENSMUSG00000074579.15_tx_136"; exon_id "chr3_65576511_65576599_+"; exonnum "4"; txlen "3491";
chr3	ENSEMBL_gcm37	exon	65576511	65576599	0.00628803367959065	+	.	gene_id "ENSMUSG00000074579.15"; transcript_id "ENSMUSG00000074579.15_tx_137"; exon_id "chr3_65576511_65576599_+"; exonnum "4"; txlen "3170";
chr3	ENSEMBL_gcm37	exon	65576511	65576599	0.00628803367959065	+	.	gene_id "ENSMUSG00000074579.15"; transcript_id "ENSMUSG00000074579.15_tx_138"; exon_id "chr3_65576511_65576599_+"; exonnum "4"; txlen "3366";
chr3	ENSEMBL_gcm37	exon	65576511	65576599	0.00628803367959065	+	.	gene_id "ENSMUSG00000074579.15"; transcript_id "ENSMUSG00000074579.15_tx_139"; exon_id "chr3_65576511_65576599_+"; exonnum "4"; txlen "3476";
chr3	ENSEMBL_gcm37	exon	65576511	65576599	0.00628803367959065	+	.	gene_id "ENSMUSG00000074579.15"; transcript_id "ENSMUSG00000074579.15_tx_140"; exon_id "chr3_65576511_65576599_+"; exonnum "4"; txlen "3425";
chr3	ENSEMBL_gcm37	exon	65576511	65576599	0.00628803367959065	+	.	gene_id "ENSMUSG00000074579.15"; transcript_id "ENSMUSG00000074579.15_tx_141"; exon_id "chr3_65576511_65576599_+"; exonnum "4"; txlen "3652";
chr3	ENSEMBL_gcm37	exon	65576511	65576599	0.00628803367959065	+	.	gene_id "ENSMUSG00000074579.15"; transcript_id "ENSMUSG00000074579.15_tx_142"; exon_id "chr3_65576511_65576599_+"; exonnum "4"; txlen "3265";
chr3	ENSEMBL_gcm37	exon	65576511	65576599	0.00628803367959065	+	.	gene_id "ENSMUSG00000074579.15"; transcript_id "ENSMUSG00000074579.15_tx_143"; exon_id "chr3_65576511_65576599_+"; exonnum "4"; txlen "2071";
chr3	ENSEMBL_gcm37	exon	65576511	65576599	0.00628803367959065	+	.	gene_id "ENSMUSG00000074579.15"; transcript_id "ENSMUSG00000074579.15_tx_144"; exon_id "chr3_65576511_65576599_+"; exonnum "4"; txlen "2181";
chr3	ENSEMBL_gcm37	exon	65576511	65576599	0.00628803367959065	+	.	gene_id "ENSMUSG00000074579.15"; transcript_id "ENSMUSG00000074579.15_tx_145"; exon_id "chr3_65576511_65576599_+"; exonnum "4"; txlen "2247";
chr3	ENSEMBL_gcm37	exon	65576511	65576599	0.00628803367959065	+	.	gene_id "ENSMUSG00000074579.15"; transcript_id "ENSMUSG00000074579.15_tx_146"; exon_id "chr3_65576511_65576599_+"; exonnum "4"; txlen "1765";
chr3	ENSEMBL_gcm37	exon	65576511	65576599	0.00628803367959065	+	.	gene_id "ENSMUSG00000074579.15"; transcript_id "ENSMUSG00000074579.15_tx_147"; exon_id "chr3_65576511_65576599_+"; exonnum "4"; txlen "1683";
chr3	ENSEMBL_gcm37	exon	65576511	65576599	0.00628803367959065	+	.	gene_id "ENSMUSG00000074579.15"; transcript_id "ENSMUSG00000074579.15_tx_148"; exon_id "chr3_65576511_65576599_+"; exonnum "4"; txlen "1989";
chr3	ENSEMBL_gcm37	exon	65576511	65576599	0.0535315537608792	+	.	gene_id "ENSMUSG00000074579.15"; transcript_id "ENSMUSG00000074579.15_tx_15"; exon_id "chr3_65576511_65576599_+"; exonnum "4"; txlen "2076";
chr3	ENSEMBL_gcm37	exon	65576511	65576599	0.0535315537608792	+	.	gene_id "ENSMUSG00000074579.15"; transcript_id "ENSMUSG00000074579.15_tx_16"; exon_id "chr3_65576511_65576599_+"; exonnum "4"; txlen "2186";
chr3	ENSEMBL_gcm37	exon	65576511	65576599	0.0524195524450264	+	.	gene_id "ENSMUSG00000074579.15"; transcript_id "ENSMUSG00000074579.15_tx_17"; exon_id "chr3_65576511_65576599_+"; exonnum "2"; txlen "2892";
chr3	ENSEMBL_gcm37	exon	65576511	65576599	0.0517618828745158	+	.	gene_id "ENSMUSG00000074579.15"; transcript_id "ENSMUSG00000074579.15_tx_18"; exon_id "chr3_65576511_65576599_+"; exonnum "2"; txlen "1934";
chr3	ENSEMBL_gcm37	exon	65576511	65576599	0.0470257405693136	+	.	gene_id "ENSMUSG00000074579.15"; transcript_id "ENSMUSG00000074579.15_tx_19"; exon_id "chr3_65576511_65576599_+"; exonnum "2"; txlen "2970";
chr3	ENSEMBL_gcm37	exon	65576511	65576599	0.946074227858089	+	.	gene_id "ENSMUSG00000074579.15"; transcript_id "ENSMUSG00000074579.15_tx_2"; exon_id "chr3_65576511_65576599_+"; exonnum "2"; txlen "1786";
chr3	ENSEMBL_gcm37	exon	65576511	65576599	0.0415331020558546	+	.	gene_id "ENSMUSG00000074579.15"; transcript_id "ENSMUSG00000074579.15_tx_21"; exon_id "chr3_65576511_65576599_+"; exonnum "3"; txlen "1380";
chr3	ENSEMBL_gcm37	exon	65576511	65576599	0.0415331020558546	+	.	gene_id "ENSMUSG00000074579.15"; transcript_id "ENSMUSG00000074579.15_tx_22"; exon_id "chr3_65576511_65576599_+"; exonnum "3"; txlen "1490";
chr3	ENSEMBL_gcm37	exon	65576511	65576599	0.0415331020558546	+	.	gene_id "ENSMUSG00000074579.15"; transcript_id "ENSMUSG00000074579.15_tx_23"; exon_id "chr3_65576511_65576599_+"; exonnum "3"; txlen "1495";
chr3	ENSEMBL_gcm37	exon	65576511	65576599	0.0415331020558546	+	.	gene_id "ENSMUSG00000074579.15"; transcript_id "ENSMUSG00000074579.15_tx_24"; exon_id "chr3_65576511_65576599_+"; exonnum "3"; txlen "1385";
chr3	ENSEMBL_gcm37	exon	65576511	65576599	0.0255781866012985	+	.	gene_id "ENSMUSG00000074579.15"; transcript_id "ENSMUSG00000074579.15_tx_25"; exon_id "chr3_65576511_65576599_+"; exonnum "3"; txlen "3213";
chr3	ENSEMBL_gcm37	exon	65576511	65576599	0.0249198612335128	+	.	gene_id "ENSMUSG00000074579.15"; transcript_id "ENSMUSG00000074579.15_tx_26"; exon_id "chr3_65576511_65576599_+"; exonnum "4"; txlen "2312";
chr3	ENSEMBL_gcm37	exon	65576511	65576599	0.0249198612335128	+	.	gene_id "ENSMUSG00000074579.15"; transcript_id "ENSMUSG00000074579.15_tx_27"; exon_id "chr3_65576511_65576599_+"; exonnum "4"; txlen "2202";
chr3	ENSEMBL_gcm37	exon	65576511	65576599	0.0249198612335128	+	.	gene_id "ENSMUSG00000074579.15"; transcript_id "ENSMUSG00000074579.15_tx_28"; exon_id "chr3_65576511_65576599_+"; exonnum "4"; txlen "2317";
chr3	ENSEMBL_gcm37	exon	65576511	65576599	0.0249198612335128	+	.	gene_id "ENSMUSG00000074579.15"; transcript_id "ENSMUSG00000074579.15_tx_29"; exon_id "chr3_65576511_65576599_+"; exonnum "4"; txlen "2207";
chr3	ENSEMBL_gcm37	exon	65576511	65576599	0.0249198612335128	+	.	gene_id "ENSMUSG00000074579.15"; transcript_id "ENSMUSG00000074579.15_tx_30"; exon_id "chr3_65576511_65576599_+"; exonnum "3"; txlen "1511";
chr3	ENSEMBL_gcm37	exon	65576511	65576599	0.0249198612335128	+	.	gene_id "ENSMUSG00000074579.15"; transcript_id "ENSMUSG00000074579.15_tx_31"; exon_id "chr3_65576511_65576599_+"; exonnum "3"; txlen "1516";
chr3	ENSEMBL_gcm37	exon	65576511	65576599	0.0249198612335128	+	.	gene_id "ENSMUSG00000074579.15"; transcript_id "ENSMUSG00000074579.15_tx_32"; exon_id "chr3_65576511_65576599_+"; exonnum "3"; txlen "1621";
chr3	ENSEMBL_gcm37	exon	65576511	65576599	0.0249198612335128	+	.	gene_id "ENSMUSG00000074579.15"; transcript_id "ENSMUSG00000074579.15_tx_33"; exon_id "chr3_65576511_65576599_+"; exonnum "3"; txlen "1626";
chr3	ENSEMBL_gcm37	exon	65576511	65576599	0.0219495281867091	+	.	gene_id "ENSMUSG00000074579.15"; transcript_id "ENSMUSG00000074579.15_tx_34"; exon_id "chr3_65576511_65576599_+"; exonnum "4"; txlen "3018";
chr3	ENSEMBL_gcm37	exon	65576511	65576599	0.0219495281867091	+	.	gene_id "ENSMUSG00000074579.15"; transcript_id "ENSMUSG00000074579.15_tx_35"; exon_id "chr3_65576511_65576599_+"; exonnum "4"; txlen "3100";
chr3	ENSEMBL_gcm37	exon	65576511	65576599	0.0182623279065002	+	.	gene_id "ENSMUSG00000074579.15"; transcript_id "ENSMUSG00000074579.15_tx_37"; exon_id "chr3_65576511_65576599_+"; exonnum "4"; txlen "1152";
chr3	ENSEMBL_gcm37	exon	65576511	65576599	0.0182623279065002	+	.	gene_id "ENSMUSG00000074579.15"; transcript_id "ENSMUSG00000074579.15_tx_38"; exon_id "chr3_65576511_65576599_+"; exonnum "4"; txlen "1262";
chr3	ENSEMBL_gcm37	exon	65576511	65576599	0.629139361525629	+	.	gene_id "ENSMUSG00000074579.15"; transcript_id "ENSMUSG00000074579.15_tx_4"; exon_id "chr3_65576511_65576599_+"; exonnum "2"; txlen "1747";
chr3	ENSEMBL_gcm37	exon	65576511	65576599	0.0166077483956676	+	.	gene_id "ENSMUSG00000074579.15"; transcript_id "ENSMUSG00000074579.15_tx_42"; exon_id "chr3_65576511_65576599_+"; exonnum "2"; txlen "2674";
chr3	ENSEMBL_gcm37	exon	65576511	65576599	0.0166077483956676	+	.	gene_id "ENSMUSG00000074579.15"; transcript_id "ENSMUSG00000074579.15_tx_43"; exon_id "chr3_65576511_65576599_+"; exonnum "2"; txlen "2596";
chr3	ENSEMBL_gcm37	exon	65576511	65576599	0.0166077483956676	+	.	gene_id "ENSMUSG00000074579.15"; transcript_id "ENSMUSG00000074579.15_tx_44"; exon_id "chr3_65576511_65576599_+"; exonnum "2"; txlen "2784";
chr3	ENSEMBL_gcm37	exon	65576511	65576599	0.0166077483956676	+	.	gene_id "ENSMUSG00000074579.15"; transcript_id "ENSMUSG00000074579.15_tx_45"; exon_id "chr3_65576511_65576599_+"; exonnum "2"; txlen "2706";
chr3	ENSEMBL_gcm37	exon	65576511	65576599	0.0156902829988784	+	.	gene_id "ENSMUSG00000074579.15"; transcript_id "ENSMUSG00000074579.15_tx_47"; exon_id "chr3_65576511_65576599_+"; exonnum "4"; txlen "2136";
chr3	ENSEMBL_gcm37	exon	65576511	65576599	0.0156902829988784	+	.	gene_id "ENSMUSG00000074579.15"; transcript_id "ENSMUSG00000074579.15_tx_48"; exon_id "chr3_65576511_65576599_+"; exonnum "4"; txlen "2026";
chr3	ENSEMBL_gcm37	exon	65576511	65576599	0.0156902829988784	+	.	gene_id "ENSMUSG00000074579.15"; transcript_id "ENSMUSG00000074579.15_tx_49"; exon_id "chr3_65576511_65576599_+"; exonnum "4"; txlen "2141";
chr3	ENSEMBL_gcm37	exon	65576511	65576599	0.145434432772283	+	.	gene_id "ENSMUSG00000074579.15"; transcript_id "ENSMUSG00000074579.15_tx_5"; exon_id "chr3_65576511_65576599_+"; exonnum "2"; txlen "2716";
chr3	ENSEMBL_gcm37	exon	65576511	65576599	0.0156902829988784	+	.	gene_id "ENSMUSG00000074579.15"; transcript_id "ENSMUSG00000074579.15_tx_50"; exon_id "chr3_65576511_65576599_+"; exonnum "4"; txlen "2031";
chr3	ENSEMBL_gcm37	exon	65576511	65576599	0.0156902829988784	+	.	gene_id "ENSMUSG00000074579.15"; transcript_id "ENSMUSG00000074579.15_tx_51"; exon_id "chr3_65576511_65576599_+"; exonnum "3"; txlen "1445";
chr3	ENSEMBL_gcm37	exon	65576511	65576599	0.0156902829988784	+	.	gene_id "ENSMUSG00000074579.15"; transcript_id "ENSMUSG00000074579.15_tx_52"; exon_id "chr3_65576511_65576599_+"; exonnum "3"; txlen "1450";
chr3	ENSEMBL_gcm37	exon	65576511	65576599	0.0156902829988784	+	.	gene_id "ENSMUSG00000074579.15"; transcript_id "ENSMUSG00000074579.15_tx_53"; exon_id "chr3_65576511_65576599_+"; exonnum "3"; txlen "1335";
chr3	ENSEMBL_gcm37	exon	65576511	65576599	0.0156902829988784	+	.	gene_id "ENSMUSG00000074579.15"; transcript_id "ENSMUSG00000074579.15_tx_54"; exon_id "chr3_65576511_65576599_+"; exonnum "3"; txlen "1340";
chr3	ENSEMBL_gcm37	exon	65576511	65576599	0.014767325175415	+	.	gene_id "ENSMUSG00000074579.15"; transcript_id "ENSMUSG00000074579.15_tx_57"; exon_id "chr3_65576511_65576599_+"; exonnum "4"; txlen "2256";
chr3	ENSEMBL_gcm37	exon	65576511	65576599	0.014767325175415	+	.	gene_id "ENSMUSG00000074579.15"; transcript_id "ENSMUSG00000074579.15_tx_58"; exon_id "chr3_65576511_65576599_+"; exonnum "4"; txlen "2146";
chr3	ENSEMBL_gcm37	exon	65576511	65576599	0.014767325175415	+	.	gene_id "ENSMUSG00000074579.15"; transcript_id "ENSMUSG00000074579.15_tx_59"; exon_id "chr3_65576511_65576599_+"; exonnum "4"; txlen "2432";
chr3	ENSEMBL_gcm37	exon	65576511	65576599	0.133735669233597	+	.	gene_id "ENSMUSG00000074579.15"; transcript_id "ENSMUSG00000074579.15_tx_6"; exon_id "chr3_65576511_65576599_+"; exonnum "2"; txlen "2794";
chr3	ENSEMBL_gcm37	exon	65576511	65576599	0.014767325175415	+	.	gene_id "ENSMUSG00000074579.15"; transcript_id "ENSMUSG00000074579.15_tx_60"; exon_id "chr3_65576511_65576599_+"; exonnum "4"; txlen "2261";
chr3	ENSEMBL_gcm37	exon	65576511	65576599	0.014767325175415	+	.	gene_id "ENSMUSG00000074579.15"; transcript_id "ENSMUSG00000074579.15_tx_61"; exon_id "chr3_65576511_65576599_+"; exonnum "4"; txlen "2151";
chr3	ENSEMBL_gcm37	exon	65576511	65576599	0.014767325175415	+	.	gene_id "ENSMUSG00000074579.15"; transcript_id "ENSMUSG00000074579.15_tx_62"; exon_id "chr3_65576511_65576599_+"; exonnum "4"; txlen "2437";
chr3	ENSEMBL_gcm37	exon	65576511	65576599	0.014767325175415	+	.	gene_id "ENSMUSG00000074579.15"; transcript_id "ENSMUSG00000074579.15_tx_63"; exon_id "chr3_65576511_65576599_+"; exonnum "4"; txlen "2322";
chr3	ENSEMBL_gcm37	exon	65576511	65576599	0.014767325175415	+	.	gene_id "ENSMUSG00000074579.15"; transcript_id "ENSMUSG00000074579.15_tx_64"; exon_id "chr3_65576511_65576599_+"; exonnum "4"; txlen "2327";
chr3	ENSEMBL_gcm37	exon	65576511	65576599	0.014767325175415	+	.	gene_id "ENSMUSG00000074579.15"; transcript_id "ENSMUSG00000074579.15_tx_65"; exon_id "chr3_65576511_65576599_+"; exonnum "3"; txlen "1631";
chr3	ENSEMBL_gcm37	exon	65576511	65576599	0.014767325175415	+	.	gene_id "ENSMUSG00000074579.15"; transcript_id "ENSMUSG00000074579.15_tx_66"; exon_id "chr3_65576511_65576599_+"; exonnum "3"; txlen "1636";
chr3	ENSEMBL_gcm37	exon	65576511	65576599	0.014767325175415	+	.	gene_id "ENSMUSG00000074579.15"; transcript_id "ENSMUSG00000074579.15_tx_67"; exon_id "chr3_65576511_65576599_+"; exonnum "3"; txlen "1565";
chr3	ENSEMBL_gcm37	exon	65576511	65576599	0.014767325175415	+	.	gene_id "ENSMUSG00000074579.15"; transcript_id "ENSMUSG00000074579.15_tx_68"; exon_id "chr3_65576511_65576599_+"; exonnum "3"; txlen "1741";
chr3	ENSEMBL_gcm37	exon	65576511	65576599	0.014767325175415	+	.	gene_id "ENSMUSG00000074579.15"; transcript_id "ENSMUSG00000074579.15_tx_69"; exon_id "chr3_65576511_65576599_+"; exonnum "3"; txlen "1570";
chr3	ENSEMBL_gcm37	exon	65576511	65576599	0.132450391900133	+	.	gene_id "ENSMUSG00000074579.15"; transcript_id "ENSMUSG00000074579.15_tx_7"; exon_id "chr3_65576511_65576599_+"; exonnum "2"; txlen "2072";
chr3	ENSEMBL_gcm37	exon	65576511	65576599	0.014767325175415	+	.	gene_id "ENSMUSG00000074579.15"; transcript_id "ENSMUSG00000074579.15_tx_70"; exon_id "chr3_65576511_65576599_+"; exonnum "3"; txlen "1746";
chr3	ENSEMBL_gcm37	exon	65576511	65576599	0.014767325175415	+	.	gene_id "ENSMUSG00000074579.15"; transcript_id "ENSMUSG00000074579.15_tx_71"; exon_id "chr3_65576511_65576599_+"; exonnum "3"; txlen "1455";
chr3	ENSEMBL_gcm37	exon	65576511	65576599	0.014767325175415	+	.	gene_id "ENSMUSG00000074579.15"; transcript_id "ENSMUSG00000074579.15_tx_72"; exon_id "chr3_65576511_65576599_+"; exonnum "3"; txlen "1460";
chr3	ENSEMBL_gcm37	exon	65576511	65576599	0.0143782184304324	+	.	gene_id "ENSMUSG00000074579.15"; transcript_id "ENSMUSG00000074579.15_tx_75"; exon_id "chr3_65576511_65576599_+"; exonnum "3"; txlen "2649";
chr3	ENSEMBL_gcm37	exon	65576511	65576599	0.0143782184304324	+	.	gene_id "ENSMUSG00000074579.15"; transcript_id "ENSMUSG00000074579.15_tx_76"; exon_id "chr3_65576511_65576599_+"; exonnum "3"; txlen "2928";
chr3	ENSEMBL_gcm37	exon	65576511	65576599	0.0143782184304324	+	.	gene_id "ENSMUSG00000074579.15"; transcript_id "ENSMUSG00000074579.15_tx_77"; exon_id "chr3_65576511_65576599_+"; exonnum "3"; txlen "3006";
chr3	ENSEMBL_gcm37	exon	65576511	65576599	0.0143782184304324	+	.	gene_id "ENSMUSG00000074579.15"; transcript_id "ENSMUSG00000074579.15_tx_78"; exon_id "chr3_65576511_65576599_+"; exonnum "3"; txlen "3154";
chr3	ENSEMBL_gcm37	exon	65576511	65576599	0.0143782184304324	+	.	gene_id "ENSMUSG00000074579.15"; transcript_id "ENSMUSG00000074579.15_tx_79"; exon_id "chr3_65576511_65576599_+"; exonnum "3"; txlen "3104";
chr3	ENSEMBL_gcm37	exon	65576511	65576599	0.132450391900133	+	.	gene_id "ENSMUSG00000074579.15"; transcript_id "ENSMUSG00000074579.15_tx_8"; exon_id "chr3_65576511_65576599_+"; exonnum "2"; txlen "1896";
chr3	ENSEMBL_gcm37	exon	65576511	65576599	0.0143782184304324	+	.	gene_id "ENSMUSG00000074579.15"; transcript_id "ENSMUSG00000074579.15_tx_80"; exon_id "chr3_65576511_65576599_+"; exonnum "3"; txlen "3053";
chr3	ENSEMBL_gcm37	exon	65576511	65576599	0.0129550697347829	+	.	gene_id "ENSMUSG00000074579.15"; transcript_id "ENSMUSG00000074579.15_tx_81"; exon_id "chr3_65576511_65576599_+"; exonnum "3"; txlen "1515";
chr3	ENSEMBL_gcm37	exon	65576511	65576599	0.0125315201073494	+	.	gene_id "ENSMUSG00000074579.15"; transcript_id "ENSMUSG00000074579.15_tx_84"; exon_id "chr3_65576511_65576599_+"; exonnum "2"; txlen "1574";
chr3	ENSEMBL_gcm37	exon	65576511	65576599	0.0125315201073494	+	.	gene_id "ENSMUSG00000074579.15"; transcript_id "ENSMUSG00000074579.15_tx_85"; exon_id "chr3_65576511_65576599_+"; exonnum "2"; txlen "1354";
chr3	ENSEMBL_gcm37	exon	65576511	65576599	0.0125315201073494	+	.	gene_id "ENSMUSG00000074579.15"; transcript_id "ENSMUSG00000074579.15_tx_86"; exon_id "chr3_65576511_65576599_+"; exonnum "2"; txlen "1836";
chr3	ENSEMBL_gcm37	exon	65576511	65576599	0.0111916860091504	+	.	gene_id "ENSMUSG00000074579.15"; transcript_id "ENSMUSG00000074579.15_tx_87"; exon_id "chr3_65576511_65576599_+"; exonnum "4"; txlen "2914";
chr3	ENSEMBL_gcm37	exon	65576511	65576599	0.129214095284881	+	.	gene_id "ENSMUSG00000074579.15"; transcript_id "ENSMUSG00000074579.15_tx_9"; exon_id "chr3_65576511_65576599_+"; exonnum "4"; txlen "2071";
chr3	ENSEMBL_gcm37	exon	65576511	65576599	0.0105012966679279	+	.	gene_id "ENSMUSG00000074579.15"; transcript_id "ENSMUSG00000074579.15_tx_90"; exon_id "chr3_65576511_65576599_+"; exonnum "4"; txlen "3194";
chr3	ENSEMBL_gcm37	exon	65576511	65576599	0.0105012966679279	+	.	gene_id "ENSMUSG00000074579.15"; transcript_id "ENSMUSG00000074579.15_tx_91"; exon_id "chr3_65576511_65576599_+"; exonnum "4"; txlen "3276";
chr3	ENSEMBL_gcm37	exon	65576511	65576599	0.0103267529925481	+	.	gene_id "ENSMUSG00000074579.15"; transcript_id "ENSMUSG00000074579.15_tx_92"; exon_id "chr3_65576511_65576599_+"; exonnum "2"; txlen "1081";
chr3	ENSEMBL_gcm37	exon	65576511	65576599	0.00955288520134184	+	.	gene_id "ENSMUSG00000074579.15"; transcript_id "ENSMUSG00000074579.15_tx_93"; exon_id "chr3_65576511_65576599_+"; exonnum "4"; txlen "2847";
chr3	ENSEMBL_gcm37	exon	65576511	65576599	0.00955288520134184	+	.	gene_id "ENSMUSG00000074579.15"; transcript_id "ENSMUSG00000074579.15_tx_94"; exon_id "chr3_65576511_65576599_+"; exonnum "4"; txlen "2769";
chr3	ENSEMBL_gcm37	exon	65576511	65576599	0.00955288520134184	+	.	gene_id "ENSMUSG00000074579.15"; transcript_id "ENSMUSG00000074579.15_tx_95"; exon_id "chr3_65576511_65576599_+"; exonnum "4"; txlen "2929";
chr3	ENSEMBL_gcm37	exon	65576511	65576599	0.00889123221152879	+	.	gene_id "ENSMUSG00000074579.15"; transcript_id "ENSMUSG00000074579.15_tx_98"; exon_id "chr3_65576511_65576599_+"; exonnum "4"; txlen "3023";
chr3	ENSEMBL_gcm37	exon	65576511	65576599	0.00889123221152879	+	.	gene_id "ENSMUSG00000074579.15"; transcript_id "ENSMUSG00000074579.15_tx_99"; exon_id "chr3_65576511_65576599_+"; exonnum "4"; txlen "3105";
chr3	HAVANA	start_codon	65576552	65576554	0	+	0	gene_id "ENSMUSG00000074579.15"; transcript_id "ENSMUST00000099075.4"; gene_type "protein_coding"; gene_name "Lekr1"; transcript_type "protein_coding"; transcript_name "Lekr1-201"; exon_number 2; exon_id "ENSMUSE00001229073.2"; level 2; protein_id "ENSMUSP00000096674.3"; transcript_support_level "1"; mgi_id "MGI:3645902"; tag "basic"; tag "CCDS"; ccdsid "CCDS17389.1"; havana_gene "OTTMUSG00000021979.1"; havana_transcript "OTTMUST00000052186.1";
chr3	HAVANA	start_codon	65576552	65576554	0	+	0	gene_id "ENSMUSG00000074579.15"; transcript_id "ENSMUST00000177434.3"; gene_type "protein_coding"; gene_name "Lekr1"; transcript_type "protein_coding"; transcript_name "Lekr1-206"; exon_number 2; exon_id "ENSMUSE00001229073.2"; level 2; protein_id "ENSMUSP00000158835.2"; transcript_support_level "5"; mgi_id "MGI:3645902"; tag "basic"; tag "Ensembl_canonical"; tag "GENCODE_Primary"; tag "appris_principal_1"; havana_gene "OTTMUSG00000021979.1"; havana_transcript "OTTMUST00000088525.1";
chr3	HAVANA	CDS	65576552	65576599	0	+	0	gene_id "ENSMUSG00000074579.15"; transcript_id "ENSMUST00000099075.4"; gene_type "protein_coding"; gene_name "Lekr1"; transcript_type "protein_coding"; transcript_name "Lekr1-201"; exon_number 2; exon_id "ENSMUSE00001229073.2"; level 2; protein_id "ENSMUSP00000096674.3"; transcript_support_level "1"; mgi_id "MGI:3645902"; tag "basic"; tag "CCDS"; ccdsid "CCDS17389.1"; havana_gene "OTTMUSG00000021979.1"; havana_transcript "OTTMUST00000052186.1";
chr3	HAVANA	CDS	65576552	65576599	0	+	0	gene_id "ENSMUSG00000074579.15"; transcript_id "ENSMUST00000177434.3"; gene_type "protein_coding"; gene_name "Lekr1"; transcript_type "protein_coding"; transcript_name "Lekr1-206"; exon_number 2; exon_id "ENSMUSE00001229073.2"; level 2; protein_id "ENSMUSP00000158835.2"; transcript_support_level "5"; mgi_id "MGI:3645902"; tag "basic"; tag "Ensembl_canonical"; tag "GENCODE_Primary"; tag "appris_principal_1"; havana_gene "OTTMUSG00000021979.1"; havana_transcript "OTTMUST00000088525.1";
chr3	HAVANA	exon	65576925	65577034	0	+	.	gene_id "ENSMUSG00000074579.15"; transcript_id "ENSMUST00000107848.8"; gene_type "protein_coding"; gene_name "Lekr1"; transcript_type "protein_coding_CDS_not_defined"; transcript_name "Lekr1-202"; exon_number 3; exon_id "ENSMUSE00000674590.2"; level 1; transcript_support_level "2"; mgi_id "MGI:3645902"; tag "NMD_likely_if_extended"; tag "exp_conf"; havana_gene "OTTMUSG00000021979.1"; havana_transcript "OTTMUST00000052187.1";
chr3	ENSEMBL_gcm37	exon	65576925	65577034	0.129214095284881	+	.	gene_id "ENSMUSG00000074579.15"; transcript_id "ENSMUSG00000074579.15_tx_10"; exon_id "chr3_65576925_65577034_+"; exonnum "5"; txlen "2181";
chr3	ENSEMBL_gcm37	exon	65576925	65577034	0.00735293492752233	+	.	gene_id "ENSMUSG00000074579.15"; transcript_id "ENSMUSG00000074579.15_tx_108"; exon_id "chr3_65576925_65577034_+"; exonnum "4"; txlen "2955";
chr3	ENSEMBL_gcm37	exon	65576925	65577034	0.00735293492752233	+	.	gene_id "ENSMUSG00000074579.15"; transcript_id "ENSMUSG00000074579.15_tx_109"; exon_id "chr3_65576925_65577034_+"; exonnum "4"; txlen "3182";
chr3	ENSEMBL_gcm37	exon	65576925	65577034	0.00735293492752233	+	.	gene_id "ENSMUSG00000074579.15"; transcript_id "ENSMUSG00000074579.15_tx_110"; exon_id "chr3_65576925_65577034_+"; exonnum "4"; txlen "3131";
chr3	ENSEMBL_gcm37	exon	65576925	65577034	0.00735293492752233	+	.	gene_id "ENSMUSG00000074579.15"; transcript_id "ENSMUSG00000074579.15_tx_112"; exon_id "chr3_65576925_65577034_+"; exonnum "4"; txlen "1711";
chr3	ENSEMBL_gcm37	exon	65576925	65577034	0.00702528350291006	+	.	gene_id "ENSMUSG00000074579.15"; transcript_id "ENSMUSG00000074579.15_tx_114"; exon_id "chr3_65576925_65577034_+"; exonnum "4"; txlen "2571";
chr3	ENSEMBL_gcm37	exon	65576925	65577034	0.00702528350291006	+	.	gene_id "ENSMUSG00000074579.15"; transcript_id "ENSMUSG00000074579.15_tx_115"; exon_id "chr3_65576925_65577034_+"; exonnum "4"; txlen "2622";
chr3	ENSEMBL_gcm37	exon	65576925	65577034	0.00702528350291006	+	.	gene_id "ENSMUSG00000074579.15"; transcript_id "ENSMUSG00000074579.15_tx_118"; exon_id "chr3_65576925_65577034_+"; exonnum "4"; txlen "3208";
chr3	ENSEMBL_gcm37	exon	65576925	65577034	0.00702528350291006	+	.	gene_id "ENSMUSG00000074579.15"; transcript_id "ENSMUSG00000074579.15_tx_120"; exon_id "chr3_65576925_65577034_+"; exonnum "4"; txlen "3126";
chr3	ENSEMBL_gcm37	exon	65576925	65577034	0.00702528350291006	+	.	gene_id "ENSMUSG00000074579.15"; transcript_id "ENSMUSG00000074579.15_tx_121"; exon_id "chr3_65576925_65577034_+"; exonnum "4"; txlen "3157";
chr3	ENSEMBL_gcm37	exon	65576925	65577034	0.00702528350291006	+	.	gene_id "ENSMUSG00000074579.15"; transcript_id "ENSMUSG00000074579.15_tx_122"; exon_id "chr3_65576925_65577034_+"; exonnum "4"; txlen "3384";
chr3	ENSEMBL_gcm37	exon	65576925	65577034	0.00628803367959065	+	.	gene_id "ENSMUSG00000074579.15"; transcript_id "ENSMUSG00000074579.15_tx_134"; exon_id "chr3_65576925_65577034_+"; exonnum "5"; txlen "3088";
chr3	ENSEMBL_gcm37	exon	65576925	65577034	0.00628803367959065	+	.	gene_id "ENSMUSG00000074579.15"; transcript_id "ENSMUSG00000074579.15_tx_135"; exon_id "chr3_65576925_65577034_+"; exonnum "5"; txlen "3119";
chr3	ENSEMBL_gcm37	exon	65576925	65577034	0.00628803367959065	+	.	gene_id "ENSMUSG00000074579.15"; transcript_id "ENSMUSG00000074579.15_tx_137"; exon_id "chr3_65576925_65577034_+"; exonnum "5"; txlen "3170";
chr3	ENSEMBL_gcm37	exon	65576925	65577034	0.00628803367959065	+	.	gene_id "ENSMUSG00000074579.15"; transcript_id "ENSMUSG00000074579.15_tx_139"; exon_id "chr3_65576925_65577034_+"; exonnum "5"; txlen "3476";
chr3	ENSEMBL_gcm37	exon	65576925	65577034	0.00628803367959065	+	.	gene_id "ENSMUSG00000074579.15"; transcript_id "ENSMUSG00000074579.15_tx_140"; exon_id "chr3_65576925_65577034_+"; exonnum "5"; txlen "3425";
chr3	ENSEMBL_gcm37	exon	65576925	65577034	0.00628803367959065	+	.	gene_id "ENSMUSG00000074579.15"; transcript_id "ENSMUSG00000074579.15_tx_141"; exon_id "chr3_65576925_65577034_+"; exonnum "5"; txlen "3652";
chr3	ENSEMBL_gcm37	exon	65576925	65577034	0.00628803367959065	+	.	gene_id "ENSMUSG00000074579.15"; transcript_id "ENSMUSG00000074579.15_tx_142"; exon_id "chr3_65576925_65577034_+"; exonnum "5"; txlen "3265";
chr3	ENSEMBL_gcm37	exon	65576925	65577034	0.00628803367959065	+	.	gene_id "ENSMUSG00000074579.15"; transcript_id "ENSMUSG00000074579.15_tx_144"; exon_id "chr3_65576925_65577034_+"; exonnum "5"; txlen "2181";
chr3	ENSEMBL_gcm37	exon	65576925	65577034	0.0535315537608792	+	.	gene_id "ENSMUSG00000074579.15"; transcript_id "ENSMUSG00000074579.15_tx_16"; exon_id "chr3_65576925_65577034_+"; exonnum "5"; txlen "2186";
chr3	ENSEMBL_gcm37	exon	65576925	65577034	0.0415331020558546	+	.	gene_id "ENSMUSG00000074579.15"; transcript_id "ENSMUSG00000074579.15_tx_22"; exon_id "chr3_65576925_65577034_+"; exonnum "4"; txlen "1490";
chr3	ENSEMBL_gcm37	exon	65576925	65577034	0.0415331020558546	+	.	gene_id "ENSMUSG00000074579.15"; transcript_id "ENSMUSG00000074579.15_tx_23"; exon_id "chr3_65576925_65577034_+"; exonnum "4"; txlen "1495";
chr3	ENSEMBL_gcm37	exon	65576925	65577034	0.0255781866012985	+	.	gene_id "ENSMUSG00000074579.15"; transcript_id "ENSMUSG00000074579.15_tx_25"; exon_id "chr3_65576925_65577034_+"; exonnum "4"; txlen "3213";
chr3	ENSEMBL_gcm37	exon	65576925	65577034	0.0249198612335128	+	.	gene_id "ENSMUSG00000074579.15"; transcript_id "ENSMUSG00000074579.15_tx_26"; exon_id "chr3_65576925_65577034_+"; exonnum "5"; txlen "2312";
chr3	ENSEMBL_gcm37	exon	65576925	65577034	0.0249198612335128	+	.	gene_id "ENSMUSG00000074579.15"; transcript_id "ENSMUSG00000074579.15_tx_28"; exon_id "chr3_65576925_65577034_+"; exonnum "5"; txlen "2317";
chr3	ENSEMBL_gcm37	exon	65576925	65577034	0.0249198612335128	+	.	gene_id "ENSMUSG00000074579.15"; transcript_id "ENSMUSG00000074579.15_tx_32"; exon_id "chr3_65576925_65577034_+"; exonnum "4"; txlen "1621";
chr3	ENSEMBL_gcm37	exon	65576925	65577034	0.0249198612335128	+	.	gene_id "ENSMUSG00000074579.15"; transcript_id "ENSMUSG00000074579.15_tx_33"; exon_id "chr3_65576925_65577034_+"; exonnum "4"; txlen "1626";
chr3	ENSEMBL_gcm37	exon	65576925	65577034	0.0182623279065002	+	.	gene_id "ENSMUSG00000074579.15"; transcript_id "ENSMUSG00000074579.15_tx_38"; exon_id "chr3_65576925_65577034_+"; exonnum "5"; txlen "1262";
chr3	ENSEMBL_gcm37	exon	65576925	65577034	0.0166077483956676	+	.	gene_id "ENSMUSG00000074579.15"; transcript_id "ENSMUSG00000074579.15_tx_44"; exon_id "chr3_65576925_65577034_+"; exonnum "3"; txlen "2784";
chr3	ENSEMBL_gcm37	exon	65576925	65577034	0.0166077483956676	+	.	gene_id "ENSMUSG00000074579.15"; transcript_id "ENSMUSG00000074579.15_tx_45"; exon_id "chr3_65576925_65577034_+"; exonnum "3"; txlen "2706";
chr3	ENSEMBL_gcm37	exon	65576925	65577034	0.0156902829988784	+	.	gene_id "ENSMUSG00000074579.15"; transcript_id "ENSMUSG00000074579.15_tx_47"; exon_id "chr3_65576925_65577034_+"; exonnum "5"; txlen "2136";
chr3	ENSEMBL_gcm37	exon	65576925	65577034	0.0156902829988784	+	.	gene_id "ENSMUSG00000074579.15"; transcript_id "ENSMUSG00000074579.15_tx_49"; exon_id "chr3_65576925_65577034_+"; exonnum "5"; txlen "2141";
chr3	ENSEMBL_gcm37	exon	65576925	65577034	0.0156902829988784	+	.	gene_id "ENSMUSG00000074579.15"; transcript_id "ENSMUSG00000074579.15_tx_51"; exon_id "chr3_65576925_65577034_+"; exonnum "4"; txlen "1445";
chr3	ENSEMBL_gcm37	exon	65576925	65577034	0.0156902829988784	+	.	gene_id "ENSMUSG00000074579.15"; transcript_id "ENSMUSG00000074579.15_tx_52"; exon_id "chr3_65576925_65577034_+"; exonnum "4"; txlen "1450";
chr3	ENSEMBL_gcm37	exon	65576925	65577034	0.014767325175415	+	.	gene_id "ENSMUSG00000074579.15"; transcript_id "ENSMUSG00000074579.15_tx_57"; exon_id "chr3_65576925_65577034_+"; exonnum "5"; txlen "2256";
chr3	ENSEMBL_gcm37	exon	65576925	65577034	0.014767325175415	+	.	gene_id "ENSMUSG00000074579.15"; transcript_id "ENSMUSG00000074579.15_tx_59"; exon_id "chr3_65576925_65577034_+"; exonnum "5"; txlen "2432";
chr3	ENSEMBL_gcm37	exon	65576925	65577034	0.014767325175415	+	.	gene_id "ENSMUSG00000074579.15"; transcript_id "ENSMUSG00000074579.15_tx_60"; exon_id "chr3_65576925_65577034_+"; exonnum "5"; txlen "2261";
chr3	ENSEMBL_gcm37	exon	65576925	65577034	0.014767325175415	+	.	gene_id "ENSMUSG00000074579.15"; transcript_id "ENSMUSG00000074579.15_tx_62"; exon_id "chr3_65576925_65577034_+"; exonnum "5"; txlen "2437";
chr3	ENSEMBL_gcm37	exon	65576925	65577034	0.014767325175415	+	.	gene_id "ENSMUSG00000074579.15"; transcript_id "ENSMUSG00000074579.15_tx_67"; exon_id "chr3_65576925_65577034_+"; exonnum "4"; txlen "1565";
chr3	ENSEMBL_gcm37	exon	65576925	65577034	0.014767325175415	+	.	gene_id "ENSMUSG00000074579.15"; transcript_id "ENSMUSG00000074579.15_tx_68"; exon_id "chr3_65576925_65577034_+"; exonnum "4"; txlen "1741";
chr3	ENSEMBL_gcm37	exon	65576925	65577034	0.014767325175415	+	.	gene_id "ENSMUSG00000074579.15"; transcript_id "ENSMUSG00000074579.15_tx_69"; exon_id "chr3_65576925_65577034_+"; exonnum "4"; txlen "1570";
chr3	ENSEMBL_gcm37	exon	65576925	65577034	0.132450391900133	+	.	gene_id "ENSMUSG00000074579.15"; transcript_id "ENSMUSG00000074579.15_tx_7"; exon_id "chr3_65576925_65577034_+"; exonnum "3"; txlen "2072";
chr3	ENSEMBL_gcm37	exon	65576925	65577034	0.014767325175415	+	.	gene_id "ENSMUSG00000074579.15"; transcript_id "ENSMUSG00000074579.15_tx_70"; exon_id "chr3_65576925_65577034_+"; exonnum "4"; txlen "1746";
chr3	ENSEMBL_gcm37	exon	65576925	65577034	0.0143782184304324	+	.	gene_id "ENSMUSG00000074579.15"; transcript_id "ENSMUSG00000074579.15_tx_75"; exon_id "chr3_65576925_65577034_+"; exonnum "4"; txlen "2649";
chr3	ENSEMBL_gcm37	exon	65576925	65577034	0.0143782184304324	+	.	gene_id "ENSMUSG00000074579.15"; transcript_id "ENSMUSG00000074579.15_tx_76"; exon_id "chr3_65576925_65577034_+"; exonnum "4"; txlen "2928";
chr3	ENSEMBL_gcm37	exon	65576925	65577034	0.0143782184304324	+	.	gene_id "ENSMUSG00000074579.15"; transcript_id "ENSMUSG00000074579.15_tx_77"; exon_id "chr3_65576925_65577034_+"; exonnum "4"; txlen "3006";
chr3	ENSEMBL_gcm37	exon	65576925	65577034	0.0143782184304324	+	.	gene_id "ENSMUSG00000074579.15"; transcript_id "ENSMUSG00000074579.15_tx_79"; exon_id "chr3_65576925_65577034_+"; exonnum "4"; txlen "3104";
chr3	ENSEMBL_gcm37	exon	65576925	65577034	0.132450391900133	+	.	gene_id "ENSMUSG00000074579.15"; transcript_id "ENSMUSG00000074579.15_tx_8"; exon_id "chr3_65576925_65577034_+"; exonnum "3"; txlen "1896";
chr3	ENSEMBL_gcm37	exon	65576925	65577034	0.0143782184304324	+	.	gene_id "ENSMUSG00000074579.15"; transcript_id "ENSMUSG00000074579.15_tx_80"; exon_id "chr3_65576925_65577034_+"; exonnum "4"; txlen "3053";
chr3	ENSEMBL_gcm37	exon	65576925	65577034	0.0125315201073494	+	.	gene_id "ENSMUSG00000074579.15"; transcript_id "ENSMUSG00000074579.15_tx_84"; exon_id "chr3_65576925_65577034_+"; exonnum "3"; txlen "1574";
chr3	ENSEMBL_gcm37	exon	65576925	65577034	0.0125315201073494	+	.	gene_id "ENSMUSG00000074579.15"; transcript_id "ENSMUSG00000074579.15_tx_85"; exon_id "chr3_65576925_65577034_+"; exonnum "3"; txlen "1354";
chr3	ENSEMBL_gcm37	exon	65576925	65577034	0.0125315201073494	+	.	gene_id "ENSMUSG00000074579.15"; transcript_id "ENSMUSG00000074579.15_tx_86"; exon_id "chr3_65576925_65577034_+"; exonnum "3"; txlen "1836";
chr3	sragcm37_mid	exon	65580747	65580781	0.0103267529925481	+	.	gene_id "ENSMUSG00000074579.15"; transcript_id "ENSMUSG00000074579.15_tx_92"; exon_id "chr3_65580747_65580781_+"; exonnum "3"; txlen "1081";
chr3	HAVANA	gene	65585807	65588303	0	+	.	gene_id "ENSMUSG00000104037.2"; gene_type "TEC"; gene_name "Gm37776"; level 2; mgi_id "MGI:5611004"; havana_gene "OTTMUSG00000051795.1";
chr3	HAVANA	transcript	65585807	65588303	0	+	.	gene_id "ENSMUSG00000104037.2"; transcript_id "ENSMUST00000193471.2"; gene_type "TEC"; gene_name "Gm37776"; transcript_type "TEC"; transcript_name "Gm37776-201"; level 2; transcript_support_level "NA"; mgi_id "MGI:5611004"; tag "basic"; tag "Ensembl_canonical"; tag "GENCODE_Primary"; havana_gene "OTTMUSG00000051795.1"; havana_transcript "OTTMUST00000130522.1";
chr3	HAVANA	exon	65585807	65588303	0	+	.	gene_id "ENSMUSG00000104037.2"; transcript_id "ENSMUST00000193471.2"; gene_type "TEC"; gene_name "Gm37776"; transcript_type "TEC"; transcript_name "Gm37776-201"; exon_number 1; exon_id "ENSMUSE00001341010.2"; level 2; transcript_support_level "NA"; mgi_id "MGI:5611004"; tag "basic"; tag "Ensembl_canonical"; tag "GENCODE_Primary"; havana_gene "OTTMUSG00000051795.1"; havana_transcript "OTTMUST00000130522.1";
chr3	sragcm37_mid	exon	65590348	65590398	0.00735293492752233	+	.	gene_id "ENSMUSG00000074579.15"; transcript_id "ENSMUSG00000074579.15_tx_109"; exon_id "chr3_65590348_65590398_+"; exonnum "5"; txlen "3182";
chr3	sragcm37_mid	exon	65590348	65590398	0.00735293492752233	+	.	gene_id "ENSMUSG00000074579.15"; transcript_id "ENSMUSG00000074579.15_tx_111"; exon_id "chr3_65590348_65590398_+"; exonnum "4"; txlen "1910";
chr3	sragcm37_mid	exon	65590348	65590398	0.00702528350291006	+	.	gene_id "ENSMUSG00000074579.15"; transcript_id "ENSMUSG00000074579.15_tx_113"; exon_id "chr3_65590348_65590398_+"; exonnum "4"; txlen "2512";
chr3	sragcm37_mid	exon	65590348	65590398	0.00702528350291006	+	.	gene_id "ENSMUSG00000074579.15"; transcript_id "ENSMUSG00000074579.15_tx_115"; exon_id "chr3_65590348_65590398_+"; exonnum "5"; txlen "2622";
chr3	sragcm37_mid	exon	65590348	65590398	0.00702528350291006	+	.	gene_id "ENSMUSG00000074579.15"; transcript_id "ENSMUSG00000074579.15_tx_118"; exon_id "chr3_65590348_65590398_+"; exonnum "5"; txlen "3208";
chr3	sragcm37_mid	exon	65590348	65590398	0.00702528350291006	+	.	gene_id "ENSMUSG00000074579.15"; transcript_id "ENSMUSG00000074579.15_tx_119"; exon_id "chr3_65590348_65590398_+"; exonnum "4"; txlen "3098";
chr3	sragcm37_mid	exon	65590348	65590398	0.00702528350291006	+	.	gene_id "ENSMUSG00000074579.15"; transcript_id "ENSMUSG00000074579.15_tx_120"; exon_id "chr3_65590348_65590398_+"; exonnum "5"; txlen "3126";
chr3	sragcm37_mid	exon	65590348	65590398	0.00702528350291006	+	.	gene_id "ENSMUSG00000074579.15"; transcript_id "ENSMUSG00000074579.15_tx_122"; exon_id "chr3_65590348_65590398_+"; exonnum "5"; txlen "3384";
chr3	sragcm37_mid	exon	65590348	65590398	0.00628803367959065	+	.	gene_id "ENSMUSG00000074579.15"; transcript_id "ENSMUSG00000074579.15_tx_129"; exon_id "chr3_65590348_65590398_+"; exonnum "5"; txlen "2978";
chr3	sragcm37_mid	exon	65590348	65590398	0.00628803367959065	+	.	gene_id "ENSMUSG00000074579.15"; transcript_id "ENSMUSG00000074579.15_tx_133"; exon_id "chr3_65590348_65590398_+"; exonnum "5"; txlen "3060";
chr3	sragcm37_mid	exon	65590348	65590398	0.00628803367959065	+	.	gene_id "ENSMUSG00000074579.15"; transcript_id "ENSMUSG00000074579.15_tx_134"; exon_id "chr3_65590348_65590398_+"; exonnum "6"; txlen "3088";
chr3	sragcm37_mid	exon	65590348	65590398	0.00628803367959065	+	.	gene_id "ENSMUSG00000074579.15"; transcript_id "ENSMUSG00000074579.15_tx_137"; exon_id "chr3_65590348_65590398_+"; exonnum "6"; txlen "3170";
chr3	sragcm37_mid	exon	65590348	65590398	0.00628803367959065	+	.	gene_id "ENSMUSG00000074579.15"; transcript_id "ENSMUSG00000074579.15_tx_138"; exon_id "chr3_65590348_65590398_+"; exonnum "5"; txlen "3366";
chr3	sragcm37_mid	exon	65590348	65590398	0.00628803367959065	+	.	gene_id "ENSMUSG00000074579.15"; transcript_id "ENSMUSG00000074579.15_tx_139"; exon_id "chr3_65590348_65590398_+"; exonnum "6"; txlen "3476";
chr3	sragcm37_mid	exon	65590348	65590398	0.00628803367959065	+	.	gene_id "ENSMUSG00000074579.15"; transcript_id "ENSMUSG00000074579.15_tx_141"; exon_id "chr3_65590348_65590398_+"; exonnum "6"; txlen "3652";
chr3	sragcm37_mid	exon	65590348	65590398	0.0524195524450264	+	.	gene_id "ENSMUSG00000074579.15"; transcript_id "ENSMUSG00000074579.15_tx_17"; exon_id "chr3_65590348_65590398_+"; exonnum "3"; txlen "2892";
chr3	sragcm37_mid	exon	65590348	65590398	0.0470257405693136	+	.	gene_id "ENSMUSG00000074579.15"; transcript_id "ENSMUSG00000074579.15_tx_19"; exon_id "chr3_65590348_65590398_+"; exonnum "3"; txlen "2970";
chr3	sragcm37_mid	exon	65590348	65590398	0.0166077483956676	+	.	gene_id "ENSMUSG00000074579.15"; transcript_id "ENSMUSG00000074579.15_tx_42"; exon_id "chr3_65590348_65590398_+"; exonnum "3"; txlen "2674";
chr3	sragcm37_mid	exon	65590348	65590398	0.0166077483956676	+	.	gene_id "ENSMUSG00000074579.15"; transcript_id "ENSMUSG00000074579.15_tx_43"; exon_id "chr3_65590348_65590398_+"; exonnum "3"; txlen "2596";
chr3	sragcm37_mid	exon	65590348	65590398	0.0166077483956676	+	.	gene_id "ENSMUSG00000074579.15"; transcript_id "ENSMUSG00000074579.15_tx_44"; exon_id "chr3_65590348_65590398_+"; exonnum "4"; txlen "2784";
chr3	sragcm37_mid	exon	65590348	65590398	0.0166077483956676	+	.	gene_id "ENSMUSG00000074579.15"; transcript_id "ENSMUSG00000074579.15_tx_45"; exon_id "chr3_65590348_65590398_+"; exonnum "4"; txlen "2706";
chr3	sragcm37_mid	exon	65590348	65590398	0.145434432772283	+	.	gene_id "ENSMUSG00000074579.15"; transcript_id "ENSMUSG00000074579.15_tx_5"; exon_id "chr3_65590348_65590398_+"; exonnum "3"; txlen "2716";
chr3	sragcm37_mid	exon	65590348	65590398	0.133735669233597	+	.	gene_id "ENSMUSG00000074579.15"; transcript_id "ENSMUSG00000074579.15_tx_6"; exon_id "chr3_65590348_65590398_+"; exonnum "3"; txlen "2794";
chr3	sragcm37_mid	exon	65590348	65590398	0.0143782184304324	+	.	gene_id "ENSMUSG00000074579.15"; transcript_id "ENSMUSG00000074579.15_tx_76"; exon_id "chr3_65590348_65590398_+"; exonnum "5"; txlen "2928";
chr3	sragcm37_mid	exon	65590348	65590398	0.0143782184304324	+	.	gene_id "ENSMUSG00000074579.15"; transcript_id "ENSMUSG00000074579.15_tx_77"; exon_id "chr3_65590348_65590398_+"; exonnum "5"; txlen "3006";
chr3	sragcm37_mid	exon	65590348	65590398	0.0143782184304324	+	.	gene_id "ENSMUSG00000074579.15"; transcript_id "ENSMUSG00000074579.15_tx_78"; exon_id "chr3_65590348_65590398_+"; exonnum "4"; txlen "3154";
chr3	sragcm37_mid	exon	65590348	65590398	0.0143782184304324	+	.	gene_id "ENSMUSG00000074579.15"; transcript_id "ENSMUSG00000074579.15_tx_79"; exon_id "chr3_65590348_65590398_+"; exonnum "5"; txlen "3104";
chr3	sragcm37_mid	exon	65590348	65590398	0.0125315201073494	+	.	gene_id "ENSMUSG00000074579.15"; transcript_id "ENSMUSG00000074579.15_tx_84"; exon_id "chr3_65590348_65590398_+"; exonnum "4"; txlen "1574";
chr3	sragcm37_mid	exon	65590348	65590398	0.0125315201073494	+	.	gene_id "ENSMUSG00000074579.15"; transcript_id "ENSMUSG00000074579.15_tx_85"; exon_id "chr3_65590348_65590398_+"; exonnum "4"; txlen "1354";
chr3	sragcm37_mid	exon	65590348	65590398	0.0125315201073494	+	.	gene_id "ENSMUSG00000074579.15"; transcript_id "ENSMUSG00000074579.15_tx_86"; exon_id "chr3_65590348_65590398_+"; exonnum "4"; txlen "1836";
chr3	sragcm37_mid	exon	65590348	65590398	0.0103267529925481	+	.	gene_id "ENSMUSG00000074579.15"; transcript_id "ENSMUSG00000074579.15_tx_92"; exon_id "chr3_65590348_65590398_+"; exonnum "4"; txlen "1081";
chr3	HAVANA	exon	65591313	65591527	0	+	.	gene_id "ENSMUSG00000074579.15"; transcript_id "ENSMUST00000177434.3"; gene_type "protein_coding"; gene_name "Lekr1"; transcript_type "protein_coding"; transcript_name "Lekr1-206"; exon_number 3; exon_id "ENSMUSE00000956025.3"; level 2; protein_id "ENSMUSP00000158835.2"; transcript_support_level "5"; mgi_id "MGI:3645902"; tag "basic"; tag "Ensembl_canonical"; tag "GENCODE_Primary"; tag "appris_principal_1"; havana_gene "OTTMUSG00000021979.1"; havana_transcript "OTTMUST00000088525.1";
chr3	HAVANA	CDS	65591313	65591527	0	+	0	gene_id "ENSMUSG00000074579.15"; transcript_id "ENSMUST00000177434.3"; gene_type "protein_coding"; gene_name "Lekr1"; transcript_type "protein_coding"; transcript_name "Lekr1-206"; exon_number 3; exon_id "ENSMUSE00000956025.3"; level 2; protein_id "ENSMUSP00000158835.2"; transcript_support_level "5"; mgi_id "MGI:3645902"; tag "basic"; tag "Ensembl_canonical"; tag "GENCODE_Primary"; tag "appris_principal_1"; havana_gene "OTTMUSG00000021979.1"; havana_transcript "OTTMUST00000088525.1";
chr3	HAVANA	exon	65591313	65591527	0	+	.	gene_id "ENSMUSG00000074579.15"; transcript_id "ENSMUST00000161534.8"; gene_type "protein_coding"; gene_name "Lekr1"; transcript_type "retained_intron"; transcript_name "Lekr1-203"; exon_number 3; exon_id "ENSMUSE00000858730.2"; level 2; transcript_support_level "5"; mgi_id "MGI:3645902"; tag "not_organism_supported"; havana_gene "OTTMUSG00000021979.1"; havana_transcript "OTTMUST00000088522.1";
chr3	HAVANA	exon	65591313	65591527	0	+	.	gene_id "ENSMUSG00000074579.15"; transcript_id "ENSMUST00000161851.8"; gene_type "protein_coding"; gene_name "Lekr1"; transcript_type "protein_coding_CDS_not_defined"; transcript_name "Lekr1-205"; exon_number 3; exon_id "ENSMUSE00000858730.2"; level 2; transcript_support_level "5"; mgi_id "MGI:3645902"; tag "not_organism_supported"; havana_gene "OTTMUSG00000021979.1"; havana_transcript "OTTMUST00000088524.1";
chr3	ENSEMBL_gcm37	exon	65591313	65591527	0.946074227858089	+	.	gene_id "ENSMUSG00000074579.15"; transcript_id "ENSMUSG00000074579.15_tx_1"; exon_id "chr3_65591313_65591527_+"; exonnum "3"; txlen "1962";
chr3	ENSEMBL_gcm37	exon	65591313	65591527	0.129214095284881	+	.	gene_id "ENSMUSG00000074579.15"; transcript_id "ENSMUSG00000074579.15_tx_10"; exon_id "chr3_65591313_65591527_+"; exonnum "6"; txlen "2181";
chr3	ENSEMBL_gcm37	exon	65591313	65591527	0.00735293492752233	+	.	gene_id "ENSMUSG00000074579.15"; transcript_id "ENSMUSG00000074579.15_tx_108"; exon_id "chr3_65591313_65591527_+"; exonnum "5"; txlen "2955";
chr3	ENSEMBL_gcm37	exon	65591313	65591527	0.00735293492752233	+	.	gene_id "ENSMUSG00000074579.15"; transcript_id "ENSMUSG00000074579.15_tx_109"; exon_id "chr3_65591313_65591527_+"; exonnum "6"; txlen "3182";
chr3	ENSEMBL_gcm37	exon	65591313	65591527	0.00735293492752233	+	.	gene_id "ENSMUSG00000074579.15"; transcript_id "ENSMUSG00000074579.15_tx_110"; exon_id "chr3_65591313_65591527_+"; exonnum "5"; txlen "3131";
chr3	ENSEMBL_gcm37	exon	65591313	65591527	0.00735293492752233	+	.	gene_id "ENSMUSG00000074579.15"; transcript_id "ENSMUSG00000074579.15_tx_111"; exon_id "chr3_65591313_65591527_+"; exonnum "5"; txlen "1910";
chr3	ENSEMBL_gcm37	exon	65591313	65591527	0.00735293492752233	+	.	gene_id "ENSMUSG00000074579.15"; transcript_id "ENSMUSG00000074579.15_tx_112"; exon_id "chr3_65591313_65591527_+"; exonnum "5"; txlen "1711";
chr3	ENSEMBL_gcm37	exon	65591313	65591527	0.00702528350291006	+	.	gene_id "ENSMUSG00000074579.15"; transcript_id "ENSMUSG00000074579.15_tx_113"; exon_id "chr3_65591313_65591527_+"; exonnum "5"; txlen "2512";
chr3	ENSEMBL_gcm37	exon	65591313	65591527	0.00702528350291006	+	.	gene_id "ENSMUSG00000074579.15"; transcript_id "ENSMUSG00000074579.15_tx_114"; exon_id "chr3_65591313_65591527_+"; exonnum "5"; txlen "2571";
chr3	ENSEMBL_gcm37	exon	65591313	65591527	0.00702528350291006	+	.	gene_id "ENSMUSG00000074579.15"; transcript_id "ENSMUSG00000074579.15_tx_115"; exon_id "chr3_65591313_65591527_+"; exonnum "6"; txlen "2622";
chr3	ENSEMBL_gcm37	exon	65591313	65591527	0.00702528350291006	+	.	gene_id "ENSMUSG00000074579.15"; transcript_id "ENSMUSG00000074579.15_tx_116"; exon_id "chr3_65591313_65591527_+"; exonnum "4"; txlen "2965";
chr3	ENSEMBL_gcm37	exon	65591313	65591527	0.00702528350291006	+	.	gene_id "ENSMUSG00000074579.15"; transcript_id "ENSMUSG00000074579.15_tx_117"; exon_id "chr3_65591313_65591527_+"; exonnum "4"; txlen "3047";
chr3	ENSEMBL_gcm37	exon	65591313	65591527	0.00702528350291006	+	.	gene_id "ENSMUSG00000074579.15"; transcript_id "ENSMUSG00000074579.15_tx_118"; exon_id "chr3_65591313_65591527_+"; exonnum "6"; txlen "3208";
chr3	ENSEMBL_gcm37	exon	65591313	65591527	0.00702528350291006	+	.	gene_id "ENSMUSG00000074579.15"; transcript_id "ENSMUSG00000074579.15_tx_119"; exon_id "chr3_65591313_65591527_+"; exonnum "5"; txlen "3098";
chr3	ENSEMBL_gcm37	exon	65591313	65591527	0.00702528350291006	+	.	gene_id "ENSMUSG00000074579.15"; transcript_id "ENSMUSG00000074579.15_tx_120"; exon_id "chr3_65591313_65591527_+"; exonnum "6"; txlen "3126";
chr3	ENSEMBL_gcm37	exon	65591313	65591527	0.00702528350291006	+	.	gene_id "ENSMUSG00000074579.15"; transcript_id "ENSMUSG00000074579.15_tx_121"; exon_id "chr3_65591313_65591527_+"; exonnum "5"; txlen "3157";
chr3	ENSEMBL_gcm37	exon	65591313	65591527	0.00702528350291006	+	.	gene_id "ENSMUSG00000074579.15"; transcript_id "ENSMUSG00000074579.15_tx_122"; exon_id "chr3_65591313_65591527_+"; exonnum "6"; txlen "3384";
chr3	ENSEMBL_gcm37	exon	65591313	65591527	0.00652309319192385	+	.	gene_id "ENSMUSG00000074579.15"; transcript_id "ENSMUSG00000074579.15_tx_123"; exon_id "chr3_65591313_65591527_+"; exonnum "4"; txlen "1390";
chr3	ENSEMBL_gcm37	exon	65591313	65591527	0.00628803367959065	+	.	gene_id "ENSMUSG00000074579.15"; transcript_id "ENSMUSG00000074579.15_tx_124"; exon_id "chr3_65591313_65591527_+"; exonnum "5"; txlen "2849";
chr3	ENSEMBL_gcm37	exon	65591313	65591527	0.00628803367959065	+	.	gene_id "ENSMUSG00000074579.15"; transcript_id "ENSMUSG00000074579.15_tx_125"; exon_id "chr3_65591313_65591527_+"; exonnum "5"; txlen "2927";
chr3	ENSEMBL_gcm37	exon	65591313	65591527	0.00628803367959065	+	.	gene_id "ENSMUSG00000074579.15"; transcript_id "ENSMUSG00000074579.15_tx_126"; exon_id "chr3_65591313_65591527_+"; exonnum "5"; txlen "3009";
chr3	ENSEMBL_gcm37	exon	65591313	65591527	0.00628803367959065	+	.	gene_id "ENSMUSG00000074579.15"; transcript_id "ENSMUSG00000074579.15_tx_127"; exon_id "chr3_65591313_65591527_+"; exonnum "5"; txlen "3155";
chr3	ENSEMBL_gcm37	exon	65591313	65591527	0.00628803367959065	+	.	gene_id "ENSMUSG00000074579.15"; transcript_id "ENSMUSG00000074579.15_tx_128"; exon_id "chr3_65591313_65591527_+"; exonnum "5"; txlen "3233";
chr3	ENSEMBL_gcm37	exon	65591313	65591527	0.00628803367959065	+	.	gene_id "ENSMUSG00000074579.15"; transcript_id "ENSMUSG00000074579.15_tx_129"; exon_id "chr3_65591313_65591527_+"; exonnum "6"; txlen "2978";
chr3	ENSEMBL_gcm37	exon	65591313	65591527	0.00628803367959065	+	.	gene_id "ENSMUSG00000074579.15"; transcript_id "ENSMUSG00000074579.15_tx_130"; exon_id "chr3_65591313_65591527_+"; exonnum "5"; txlen "3315";
chr3	ENSEMBL_gcm37	exon	65591313	65591527	0.00628803367959065	+	.	gene_id "ENSMUSG00000074579.15"; transcript_id "ENSMUSG00000074579.15_tx_131"; exon_id "chr3_65591313_65591527_+"; exonnum "5"; txlen "3409";
chr3	ENSEMBL_gcm37	exon	65591313	65591527	0.00628803367959065	+	.	gene_id "ENSMUSG00000074579.15"; transcript_id "ENSMUSG00000074579.15_tx_132"; exon_id "chr3_65591313_65591527_+"; exonnum "5"; txlen "3331";
chr3	ENSEMBL_gcm37	exon	65591313	65591527	0.00628803367959065	+	.	gene_id "ENSMUSG00000074579.15"; transcript_id "ENSMUSG00000074579.15_tx_133"; exon_id "chr3_65591313_65591527_+"; exonnum "6"; txlen "3060";
chr3	ENSEMBL_gcm37	exon	65591313	65591527	0.00628803367959065	+	.	gene_id "ENSMUSG00000074579.15"; transcript_id "ENSMUSG00000074579.15_tx_134"; exon_id "chr3_65591313_65591527_+"; exonnum "7"; txlen "3088";
chr3	ENSEMBL_gcm37	exon	65591313	65591527	0.00628803367959065	+	.	gene_id "ENSMUSG00000074579.15"; transcript_id "ENSMUSG00000074579.15_tx_135"; exon_id "chr3_65591313_65591527_+"; exonnum "6"; txlen "3119";
chr3	ENSEMBL_gcm37	exon	65591313	65591527	0.00628803367959065	+	.	gene_id "ENSMUSG00000074579.15"; transcript_id "ENSMUSG00000074579.15_tx_136"; exon_id "chr3_65591313_65591527_+"; exonnum "5"; txlen "3491";
chr3	ENSEMBL_gcm37	exon	65591313	65591527	0.00628803367959065	+	.	gene_id "ENSMUSG00000074579.15"; transcript_id "ENSMUSG00000074579.15_tx_137"; exon_id "chr3_65591313_65591527_+"; exonnum "7"; txlen "3170";
chr3	ENSEMBL_gcm37	exon	65591313	65591527	0.00628803367959065	+	.	gene_id "ENSMUSG00000074579.15"; transcript_id "ENSMUSG00000074579.15_tx_138"; exon_id "chr3_65591313_65591527_+"; exonnum "6"; txlen "3366";
chr3	ENSEMBL_gcm37	exon	65591313	65591527	0.00628803367959065	+	.	gene_id "ENSMUSG00000074579.15"; transcript_id "ENSMUSG00000074579.15_tx_139"; exon_id "chr3_65591313_65591527_+"; exonnum "7"; txlen "3476";
chr3	ENSEMBL_gcm37	exon	65591313	65591527	0.00628803367959065	+	.	gene_id "ENSMUSG00000074579.15"; transcript_id "ENSMUSG00000074579.15_tx_140"; exon_id "chr3_65591313_65591527_+"; exonnum "6"; txlen "3425";
chr3	ENSEMBL_gcm37	exon	65591313	65591527	0.00628803367959065	+	.	gene_id "ENSMUSG00000074579.15"; transcript_id "ENSMUSG00000074579.15_tx_141"; exon_id "chr3_65591313_65591527_+"; exonnum "7"; txlen "3652";
chr3	ENSEMBL_gcm37	exon	65591313	65591527	0.00628803367959065	+	.	gene_id "ENSMUSG00000074579.15"; transcript_id "ENSMUSG00000074579.15_tx_142"; exon_id "chr3_65591313_65591527_+"; exonnum "6"; txlen "3265";
chr3	ENSEMBL_gcm37	exon	65591313	65591527	0.00628803367959065	+	.	gene_id "ENSMUSG00000074579.15"; transcript_id "ENSMUSG00000074579.15_tx_143"; exon_id "chr3_65591313_65591527_+"; exonnum "5"; txlen "2071";
chr3	ENSEMBL_gcm37	exon	65591313	65591527	0.00628803367959065	+	.	gene_id "ENSMUSG00000074579.15"; transcript_id "ENSMUSG00000074579.15_tx_144"; exon_id "chr3_65591313_65591527_+"; exonnum "6"; txlen "2181";
chr3	ENSEMBL_gcm37	exon	65591313	65591527	0.00628803367959065	+	.	gene_id "ENSMUSG00000074579.15"; transcript_id "ENSMUSG00000074579.15_tx_145"; exon_id "chr3_65591313_65591527_+"; exonnum "5"; txlen "2247";
chr3	ENSEMBL_gcm37	exon	65591313	65591527	0.00628803367959065	+	.	gene_id "ENSMUSG00000074579.15"; transcript_id "ENSMUSG00000074579.15_tx_146"; exon_id "chr3_65591313_65591527_+"; exonnum "5"; txlen "1765";
chr3	ENSEMBL_gcm37	exon	65591313	65591527	0.00628803367959065	+	.	gene_id "ENSMUSG00000074579.15"; transcript_id "ENSMUSG00000074579.15_tx_147"; exon_id "chr3_65591313_65591527_+"; exonnum "5"; txlen "1683";
chr3	ENSEMBL_gcm37	exon	65591313	65591527	0.00628803367959065	+	.	gene_id "ENSMUSG00000074579.15"; transcript_id "ENSMUSG00000074579.15_tx_148"; exon_id "chr3_65591313_65591527_+"; exonnum "5"; txlen "1989";
chr3	ENSEMBL_gcm37	exon	65591313	65591527	0.0535315537608792	+	.	gene_id "ENSMUSG00000074579.15"; transcript_id "ENSMUSG00000074579.15_tx_15"; exon_id "chr3_65591313_65591527_+"; exonnum "5"; txlen "2076";
chr3	ENSEMBL_gcm37	exon	65591313	65591527	0.0535315537608792	+	.	gene_id "ENSMUSG00000074579.15"; transcript_id "ENSMUSG00000074579.15_tx_16"; exon_id "chr3_65591313_65591527_+"; exonnum "6"; txlen "2186";
chr3	ENSEMBL_gcm37	exon	65591313	65591527	0.0524195524450264	+	.	gene_id "ENSMUSG00000074579.15"; transcript_id "ENSMUSG00000074579.15_tx_17"; exon_id "chr3_65591313_65591527_+"; exonnum "4"; txlen "2892";
chr3	ENSEMBL_gcm37	exon	65591313	65591527	0.0470257405693136	+	.	gene_id "ENSMUSG00000074579.15"; transcript_id "ENSMUSG00000074579.15_tx_19"; exon_id "chr3_65591313_65591527_+"; exonnum "4"; txlen "2970";
chr3	ENSEMBL_gcm37	exon	65591313	65591527	0.946074227858089	+	.	gene_id "ENSMUSG00000074579.15"; transcript_id "ENSMUSG00000074579.15_tx_2"; exon_id "chr3_65591313_65591527_+"; exonnum "3"; txlen "1786";
chr3	ENSEMBL_gcm37	exon	65591313	65591527	0.0415331020558546	+	.	gene_id "ENSMUSG00000074579.15"; transcript_id "ENSMUSG00000074579.15_tx_21"; exon_id "chr3_65591313_65591527_+"; exonnum "4"; txlen "1380";
chr3	ENSEMBL_gcm37	exon	65591313	65591527	0.0415331020558546	+	.	gene_id "ENSMUSG00000074579.15"; transcript_id "ENSMUSG00000074579.15_tx_22"; exon_id "chr3_65591313_65591527_+"; exonnum "5"; txlen "1490";
chr3	ENSEMBL_gcm37	exon	65591313	65591527	0.0415331020558546	+	.	gene_id "ENSMUSG00000074579.15"; transcript_id "ENSMUSG00000074579.15_tx_23"; exon_id "chr3_65591313_65591527_+"; exonnum "5"; txlen "1495";
chr3	ENSEMBL_gcm37	exon	65591313	65591527	0.0415331020558546	+	.	gene_id "ENSMUSG00000074579.15"; transcript_id "ENSMUSG00000074579.15_tx_24"; exon_id "chr3_65591313_65591527_+"; exonnum "4"; txlen "1385";
chr3	ENSEMBL_gcm37	exon	65591313	65591527	0.0255781866012985	+	.	gene_id "ENSMUSG00000074579.15"; transcript_id "ENSMUSG00000074579.15_tx_25"; exon_id "chr3_65591313_65591527_+"; exonnum "5"; txlen "3213";
chr3	ENSEMBL_gcm37	exon	65591313	65591527	0.0249198612335128	+	.	gene_id "ENSMUSG00000074579.15"; transcript_id "ENSMUSG00000074579.15_tx_26"; exon_id "chr3_65591313_65591527_+"; exonnum "6"; txlen "2312";
chr3	ENSEMBL_gcm37	exon	65591313	65591527	0.0249198612335128	+	.	gene_id "ENSMUSG00000074579.15"; transcript_id "ENSMUSG00000074579.15_tx_27"; exon_id "chr3_65591313_65591527_+"; exonnum "5"; txlen "2202";
chr3	ENSEMBL_gcm37	exon	65591313	65591527	0.0249198612335128	+	.	gene_id "ENSMUSG00000074579.15"; transcript_id "ENSMUSG00000074579.15_tx_28"; exon_id "chr3_65591313_65591527_+"; exonnum "6"; txlen "2317";
chr3	ENSEMBL_gcm37	exon	65591313	65591527	0.0249198612335128	+	.	gene_id "ENSMUSG00000074579.15"; transcript_id "ENSMUSG00000074579.15_tx_29"; exon_id "chr3_65591313_65591527_+"; exonnum "5"; txlen "2207";
chr3	ENSEMBL_gcm37	exon	65591313	65591527	0.0249198612335128	+	.	gene_id "ENSMUSG00000074579.15"; transcript_id "ENSMUSG00000074579.15_tx_30"; exon_id "chr3_65591313_65591527_+"; exonnum "4"; txlen "1511";
chr3	ENSEMBL_gcm37	exon	65591313	65591527	0.0249198612335128	+	.	gene_id "ENSMUSG00000074579.15"; transcript_id "ENSMUSG00000074579.15_tx_31"; exon_id "chr3_65591313_65591527_+"; exonnum "4"; txlen "1516";
chr3	ENSEMBL_gcm37	exon	65591313	65591527	0.0249198612335128	+	.	gene_id "ENSMUSG00000074579.15"; transcript_id "ENSMUSG00000074579.15_tx_32"; exon_id "chr3_65591313_65591527_+"; exonnum "5"; txlen "1621";
chr3	ENSEMBL_gcm37	exon	65591313	65591527	0.0249198612335128	+	.	gene_id "ENSMUSG00000074579.15"; transcript_id "ENSMUSG00000074579.15_tx_33"; exon_id "chr3_65591313_65591527_+"; exonnum "5"; txlen "1626";
chr3	ENSEMBL_gcm37	exon	65591313	65591527	0.0182623279065002	+	.	gene_id "ENSMUSG00000074579.15"; transcript_id "ENSMUSG00000074579.15_tx_37"; exon_id "chr3_65591313_65591527_+"; exonnum "5"; txlen "1152";
chr3	ENSEMBL_gcm37	exon	65591313	65591527	0.0182623279065002	+	.	gene_id "ENSMUSG00000074579.15"; transcript_id "ENSMUSG00000074579.15_tx_38"; exon_id "chr3_65591313_65591527_+"; exonnum "6"; txlen "1262";
chr3	ENSEMBL_gcm37	exon	65591313	65591527	0.0166077483956676	+	.	gene_id "ENSMUSG00000074579.15"; transcript_id "ENSMUSG00000074579.15_tx_42"; exon_id "chr3_65591313_65591527_+"; exonnum "4"; txlen "2674";
chr3	ENSEMBL_gcm37	exon	65591313	65591527	0.0166077483956676	+	.	gene_id "ENSMUSG00000074579.15"; transcript_id "ENSMUSG00000074579.15_tx_43"; exon_id "chr3_65591313_65591527_+"; exonnum "4"; txlen "2596";
chr3	ENSEMBL_gcm37	exon	65591313	65591527	0.0166077483956676	+	.	gene_id "ENSMUSG00000074579.15"; transcript_id "ENSMUSG00000074579.15_tx_44"; exon_id "chr3_65591313_65591527_+"; exonnum "5"; txlen "2784";
chr3	ENSEMBL_gcm37	exon	65591313	65591527	0.0166077483956676	+	.	gene_id "ENSMUSG00000074579.15"; transcript_id "ENSMUSG00000074579.15_tx_45"; exon_id "chr3_65591313_65591527_+"; exonnum "5"; txlen "2706";
chr3	ENSEMBL_gcm37	exon	65591313	65591527	0.0156902829988784	+	.	gene_id "ENSMUSG00000074579.15"; transcript_id "ENSMUSG00000074579.15_tx_47"; exon_id "chr3_65591313_65591527_+"; exonnum "6"; txlen "2136";
chr3	ENSEMBL_gcm37	exon	65591313	65591527	0.0156902829988784	+	.	gene_id "ENSMUSG00000074579.15"; transcript_id "ENSMUSG00000074579.15_tx_48"; exon_id "chr3_65591313_65591527_+"; exonnum "5"; txlen "2026";
chr3	ENSEMBL_gcm37	exon	65591313	65591527	0.0156902829988784	+	.	gene_id "ENSMUSG00000074579.15"; transcript_id "ENSMUSG00000074579.15_tx_49"; exon_id "chr3_65591313_65591527_+"; exonnum "6"; txlen "2141";
chr3	ENSEMBL_gcm37	exon	65591313	65591527	0.145434432772283	+	.	gene_id "ENSMUSG00000074579.15"; transcript_id "ENSMUSG00000074579.15_tx_5"; exon_id "chr3_65591313_65591527_+"; exonnum "4"; txlen "2716";
chr3	ENSEMBL_gcm37	exon	65591313	65591527	0.0156902829988784	+	.	gene_id "ENSMUSG00000074579.15"; transcript_id "ENSMUSG00000074579.15_tx_50"; exon_id "chr3_65591313_65591527_+"; exonnum "5"; txlen "2031";
chr3	ENSEMBL_gcm37	exon	65591313	65591527	0.0156902829988784	+	.	gene_id "ENSMUSG00000074579.15"; transcript_id "ENSMUSG00000074579.15_tx_51"; exon_id "chr3_65591313_65591527_+"; exonnum "5"; txlen "1445";
chr3	ENSEMBL_gcm37	exon	65591313	65591527	0.0156902829988784	+	.	gene_id "ENSMUSG00000074579.15"; transcript_id "ENSMUSG00000074579.15_tx_52"; exon_id "chr3_65591313_65591527_+"; exonnum "5"; txlen "1450";
chr3	ENSEMBL_gcm37	exon	65591313	65591527	0.0156902829988784	+	.	gene_id "ENSMUSG00000074579.15"; transcript_id "ENSMUSG00000074579.15_tx_53"; exon_id "chr3_65591313_65591527_+"; exonnum "4"; txlen "1335";
chr3	ENSEMBL_gcm37	exon	65591313	65591527	0.0156902829988784	+	.	gene_id "ENSMUSG00000074579.15"; transcript_id "ENSMUSG00000074579.15_tx_54"; exon_id "chr3_65591313_65591527_+"; exonnum "4"; txlen "1340";
chr3	ENSEMBL_gcm37	exon	65591313	65591527	0.014767325175415	+	.	gene_id "ENSMUSG00000074579.15"; transcript_id "ENSMUSG00000074579.15_tx_57"; exon_id "chr3_65591313_65591527_+"; exonnum "6"; txlen "2256";
chr3	ENSEMBL_gcm37	exon	65591313	65591527	0.014767325175415	+	.	gene_id "ENSMUSG00000074579.15"; transcript_id "ENSMUSG00000074579.15_tx_58"; exon_id "chr3_65591313_65591527_+"; exonnum "5"; txlen "2146";
chr3	ENSEMBL_gcm37	exon	65591313	65591527	0.014767325175415	+	.	gene_id "ENSMUSG00000074579.15"; transcript_id "ENSMUSG00000074579.15_tx_59"; exon_id "chr3_65591313_65591527_+"; exonnum "6"; txlen "2432";
chr3	ENSEMBL_gcm37	exon	65591313	65591527	0.133735669233597	+	.	gene_id "ENSMUSG00000074579.15"; transcript_id "ENSMUSG00000074579.15_tx_6"; exon_id "chr3_65591313_65591527_+"; exonnum "4"; txlen "2794";
chr3	ENSEMBL_gcm37	exon	65591313	65591527	0.014767325175415	+	.	gene_id "ENSMUSG00000074579.15"; transcript_id "ENSMUSG00000074579.15_tx_60"; exon_id "chr3_65591313_65591527_+"; exonnum "6"; txlen "2261";
chr3	ENSEMBL_gcm37	exon	65591313	65591527	0.014767325175415	+	.	gene_id "ENSMUSG00000074579.15"; transcript_id "ENSMUSG00000074579.15_tx_61"; exon_id "chr3_65591313_65591527_+"; exonnum "5"; txlen "2151";
chr3	ENSEMBL_gcm37	exon	65591313	65591527	0.014767325175415	+	.	gene_id "ENSMUSG00000074579.15"; transcript_id "ENSMUSG00000074579.15_tx_62"; exon_id "chr3_65591313_65591527_+"; exonnum "6"; txlen "2437";
chr3	ENSEMBL_gcm37	exon	65591313	65591527	0.014767325175415	+	.	gene_id "ENSMUSG00000074579.15"; transcript_id "ENSMUSG00000074579.15_tx_63"; exon_id "chr3_65591313_65591527_+"; exonnum "5"; txlen "2322";
chr3	ENSEMBL_gcm37	exon	65591313	65591527	0.014767325175415	+	.	gene_id "ENSMUSG00000074579.15"; transcript_id "ENSMUSG00000074579.15_tx_64"; exon_id "chr3_65591313_65591527_+"; exonnum "5"; txlen "2327";
chr3	ENSEMBL_gcm37	exon	65591313	65591527	0.014767325175415	+	.	gene_id "ENSMUSG00000074579.15"; transcript_id "ENSMUSG00000074579.15_tx_65"; exon_id "chr3_65591313_65591527_+"; exonnum "4"; txlen "1631";
chr3	ENSEMBL_gcm37	exon	65591313	65591527	0.014767325175415	+	.	gene_id "ENSMUSG00000074579.15"; transcript_id "ENSMUSG00000074579.15_tx_66"; exon_id "chr3_65591313_65591527_+"; exonnum "4"; txlen "1636";
chr3	ENSEMBL_gcm37	exon	65591313	65591527	0.014767325175415	+	.	gene_id "ENSMUSG00000074579.15"; transcript_id "ENSMUSG00000074579.15_tx_67"; exon_id "chr3_65591313_65591527_+"; exonnum "5"; txlen "1565";
chr3	ENSEMBL_gcm37	exon	65591313	65591527	0.014767325175415	+	.	gene_id "ENSMUSG00000074579.15"; transcript_id "ENSMUSG00000074579.15_tx_68"; exon_id "chr3_65591313_65591527_+"; exonnum "5"; txlen "1741";
chr3	ENSEMBL_gcm37	exon	65591313	65591527	0.014767325175415	+	.	gene_id "ENSMUSG00000074579.15"; transcript_id "ENSMUSG00000074579.15_tx_69"; exon_id "chr3_65591313_65591527_+"; exonnum "5"; txlen "1570";
chr3	ENSEMBL_gcm37	exon	65591313	65591527	0.132450391900133	+	.	gene_id "ENSMUSG00000074579.15"; transcript_id "ENSMUSG00000074579.15_tx_7"; exon_id "chr3_65591313_65591527_+"; exonnum "4"; txlen "2072";
chr3	ENSEMBL_gcm37	exon	65591313	65591527	0.014767325175415	+	.	gene_id "ENSMUSG00000074579.15"; transcript_id "ENSMUSG00000074579.15_tx_70"; exon_id "chr3_65591313_65591527_+"; exonnum "5"; txlen "1746";
chr3	ENSEMBL_gcm37	exon	65591313	65591527	0.014767325175415	+	.	gene_id "ENSMUSG00000074579.15"; transcript_id "ENSMUSG00000074579.15_tx_71"; exon_id "chr3_65591313_65591527_+"; exonnum "4"; txlen "1455";
chr3	ENSEMBL_gcm37	exon	65591313	65591527	0.014767325175415	+	.	gene_id "ENSMUSG00000074579.15"; transcript_id "ENSMUSG00000074579.15_tx_72"; exon_id "chr3_65591313_65591527_+"; exonnum "4"; txlen "1460";
chr3	ENSEMBL_gcm37	exon	65591313	65591527	0.0143782184304324	+	.	gene_id "ENSMUSG00000074579.15"; transcript_id "ENSMUSG00000074579.15_tx_75"; exon_id "chr3_65591313_65591527_+"; exonnum "5"; txlen "2649";
chr3	ENSEMBL_gcm37	exon	65591313	65591527	0.0143782184304324	+	.	gene_id "ENSMUSG00000074579.15"; transcript_id "ENSMUSG00000074579.15_tx_76"; exon_id "chr3_65591313_65591527_+"; exonnum "6"; txlen "2928";
chr3	ENSEMBL_gcm37	exon	65591313	65591527	0.0143782184304324	+	.	gene_id "ENSMUSG00000074579.15"; transcript_id "ENSMUSG00000074579.15_tx_77"; exon_id "chr3_65591313_65591527_+"; exonnum "6"; txlen "3006";
chr3	ENSEMBL_gcm37	exon	65591313	65591527	0.0143782184304324	+	.	gene_id "ENSMUSG00000074579.15"; transcript_id "ENSMUSG00000074579.15_tx_78"; exon_id "chr3_65591313_65591527_+"; exonnum "5"; txlen "3154";
chr3	ENSEMBL_gcm37	exon	65591313	65591527	0.0143782184304324	+	.	gene_id "ENSMUSG00000074579.15"; transcript_id "ENSMUSG00000074579.15_tx_79"; exon_id "chr3_65591313_65591527_+"; exonnum "6"; txlen "3104";
chr3	ENSEMBL_gcm37	exon	65591313	65591527	0.132450391900133	+	.	gene_id "ENSMUSG00000074579.15"; transcript_id "ENSMUSG00000074579.15_tx_8"; exon_id "chr3_65591313_65591527_+"; exonnum "4"; txlen "1896";
chr3	ENSEMBL_gcm37	exon	65591313	65591527	0.0143782184304324	+	.	gene_id "ENSMUSG00000074579.15"; transcript_id "ENSMUSG00000074579.15_tx_80"; exon_id "chr3_65591313_65591527_+"; exonnum "5"; txlen "3053";
chr3	ENSEMBL_gcm37	exon	65591313	65591527	0.0129550697347829	+	.	gene_id "ENSMUSG00000074579.15"; transcript_id "ENSMUSG00000074579.15_tx_81"; exon_id "chr3_65591313_65591527_+"; exonnum "4"; txlen "1515";
chr3	ENSEMBL_gcm37	exon	65591313	65591527	0.0125315201073494	+	.	gene_id "ENSMUSG00000074579.15"; transcript_id "ENSMUSG00000074579.15_tx_84"; exon_id "chr3_65591313_65591527_+"; exonnum "5"; txlen "1574";
chr3	ENSEMBL_gcm37	exon	65591313	65591527	0.0125315201073494	+	.	gene_id "ENSMUSG00000074579.15"; transcript_id "ENSMUSG00000074579.15_tx_85"; exon_id "chr3_65591313_65591527_+"; exonnum "5"; txlen "1354";
chr3	ENSEMBL_gcm37	exon	65591313	65591527	0.0125315201073494	+	.	gene_id "ENSMUSG00000074579.15"; transcript_id "ENSMUSG00000074579.15_tx_86"; exon_id "chr3_65591313_65591527_+"; exonnum "5"; txlen "1836";
chr3	ENSEMBL_gcm37	exon	65591313	65591527	0.129214095284881	+	.	gene_id "ENSMUSG00000074579.15"; transcript_id "ENSMUSG00000074579.15_tx_9"; exon_id "chr3_65591313_65591527_+"; exonnum "5"; txlen "2071";
chr3	ENSEMBL_gcm37	exon	65591313	65591527	0.0103267529925481	+	.	gene_id "ENSMUSG00000074579.15"; transcript_id "ENSMUSG00000074579.15_tx_92"; exon_id "chr3_65591313_65591527_+"; exonnum "5"; txlen "1081";
chr3	HAVANA	CDS	65591313	65591612	0	+	0	gene_id "ENSMUSG00000074579.15"; transcript_id "ENSMUST00000099075.4"; gene_type "protein_coding"; gene_name "Lekr1"; transcript_type "protein_coding"; transcript_name "Lekr1-201"; exon_number 3; exon_id "ENSMUSE00000639042.2"; level 2; protein_id "ENSMUSP00000096674.3"; transcript_support_level "1"; mgi_id "MGI:3645902"; tag "basic"; tag "CCDS"; ccdsid "CCDS17389.1"; havana_gene "OTTMUSG00000021979.1"; havana_transcript "OTTMUST00000052186.1";
chr3	HAVANA	exon	65591313	65591645	0	+	.	gene_id "ENSMUSG00000074579.15"; transcript_id "ENSMUST00000107848.8"; gene_type "protein_coding"; gene_name "Lekr1"; transcript_type "protein_coding_CDS_not_defined"; transcript_name "Lekr1-202"; exon_number 4; exon_id "ENSMUSE00000674589.2"; level 1; transcript_support_level "2"; mgi_id "MGI:3645902"; tag "NMD_likely_if_extended"; tag "exp_conf"; havana_gene "OTTMUSG00000021979.1"; havana_transcript "OTTMUST00000052187.1";
chr3	HAVANA	exon	65591313	65593600	0	+	.	gene_id "ENSMUSG00000074579.15"; transcript_id "ENSMUST00000099075.4"; gene_type "protein_coding"; gene_name "Lekr1"; transcript_type "protein_coding"; transcript_name "Lekr1-201"; exon_number 3; exon_id "ENSMUSE00000639042.2"; level 2; protein_id "ENSMUSP00000096674.3"; transcript_support_level "1"; mgi_id "MGI:3645902"; tag "basic"; tag "CCDS"; ccdsid "CCDS17389.1"; havana_gene "OTTMUSG00000021979.1"; havana_transcript "OTTMUST00000052186.1";
chr3	HAVANA	stop_codon	65591613	65591615	0	+	0	gene_id "ENSMUSG00000074579.15"; transcript_id "ENSMUST00000099075.4"; gene_type "protein_coding"; gene_name "Lekr1"; transcript_type "protein_coding"; transcript_name "Lekr1-201"; exon_number 3; exon_id "ENSMUSE00000639042.2"; level 2; protein_id "ENSMUSP00000096674.3"; transcript_support_level "1"; mgi_id "MGI:3645902"; tag "basic"; tag "CCDS"; ccdsid "CCDS17389.1"; havana_gene "OTTMUSG00000021979.1"; havana_transcript "OTTMUST00000052186.1";
chr3	HAVANA	UTR	65591613	65593600	0	+	.	gene_id "ENSMUSG00000074579.15"; transcript_id "ENSMUST00000099075.4"; gene_type "protein_coding"; gene_name "Lekr1"; transcript_type "protein_coding"; transcript_name "Lekr1-201"; exon_number 3; exon_id "ENSMUSE00000639042.2"; level 2; protein_id "ENSMUSP00000096674.3"; transcript_support_level "1"; mgi_id "MGI:3645902"; tag "basic"; tag "CCDS"; ccdsid "CCDS17389.1"; havana_gene "OTTMUSG00000021979.1"; havana_transcript "OTTMUST00000052186.1";
chr3	sragcm37_ss	exon	65592151	65592959	0.129214095284881	+	.	gene_id "ENSMUSG00000074579.15"; transcript_id "ENSMUSG00000074579.15_tx_10"; exon_id "chr3_65592151_65592959_+"; exonnum "7"; txlen "2181";
chr3	sragcm37_ss	exon	65592151	65592959	0.0535315537608792	+	.	gene_id "ENSMUSG00000074579.15"; transcript_id "ENSMUSG00000074579.15_tx_15"; exon_id "chr3_65592151_65592959_+"; exonnum "6"; txlen "2076";
chr3	sragcm37_ss	exon	65592151	65592959	0.0535315537608792	+	.	gene_id "ENSMUSG00000074579.15"; transcript_id "ENSMUSG00000074579.15_tx_16"; exon_id "chr3_65592151_65592959_+"; exonnum "7"; txlen "2186";
chr3	sragcm37_ss	exon	65592151	65592959	0.0415331020558546	+	.	gene_id "ENSMUSG00000074579.15"; transcript_id "ENSMUSG00000074579.15_tx_21"; exon_id "chr3_65592151_65592959_+"; exonnum "5"; txlen "1380";
chr3	sragcm37_ss	exon	65592151	65592959	0.0415331020558546	+	.	gene_id "ENSMUSG00000074579.15"; transcript_id "ENSMUSG00000074579.15_tx_22"; exon_id "chr3_65592151_65592959_+"; exonnum "6"; txlen "1490";
chr3	sragcm37_ss	exon	65592151	65592959	0.0415331020558546	+	.	gene_id "ENSMUSG00000074579.15"; transcript_id "ENSMUSG00000074579.15_tx_23"; exon_id "chr3_65592151_65592959_+"; exonnum "6"; txlen "1495";
chr3	sragcm37_ss	exon	65592151	65592959	0.0415331020558546	+	.	gene_id "ENSMUSG00000074579.15"; transcript_id "ENSMUSG00000074579.15_tx_24"; exon_id "chr3_65592151_65592959_+"; exonnum "5"; txlen "1385";
chr3	sragcm37_ss	exon	65592151	65592959	0.129214095284881	+	.	gene_id "ENSMUSG00000074579.15"; transcript_id "ENSMUSG00000074579.15_tx_9"; exon_id "chr3_65592151_65592959_+"; exonnum "6"; txlen "2071";
chr3	sragcm37_es	exon	65608283	65608395	0.0167171719954488	+	.	gene_id "ENSMUSG00000074579.15"; transcript_id "ENSMUSG00000074579.15_tx_40"; exon_id "chr3_65608283_65608395_+"; exonnum "1"; txlen "531";
chr3	sragcm37_es	exon	65608283	65608395	0.0156902829988784	+	.	gene_id "ENSMUSG00000074579.15"; transcript_id "ENSMUSG00000074579.15_tx_55"; exon_id "chr3_65608283_65608395_+"; exonnum "1"; txlen "1053";
chr3	sragcm37_es	exon	65608283	65608395	0.0156902829988784	+	.	gene_id "ENSMUSG00000074579.15"; transcript_id "ENSMUSG00000074579.15_tx_56"; exon_id "chr3_65608283_65608395_+"; exonnum "1"; txlen "877";
chr3	sragcm37_es	exon	65608283	65608395	0.014767325175415	+	.	gene_id "ENSMUSG00000074579.15"; transcript_id "ENSMUSG00000074579.15_tx_73"; exon_id "chr3_65608283_65608395_+"; exonnum "1"; txlen "1173";
chr3	sragcm37_es	exon	65608283	65608395	0.014767325175415	+	.	gene_id "ENSMUSG00000074579.15"; transcript_id "ENSMUSG00000074579.15_tx_74"; exon_id "chr3_65608283_65608395_+"; exonnum "1"; txlen "997";
chr3	sragcm37_es	exon	65613169	65613303	0.018395337092824	+	.	gene_id "ENSMUSG00000074579.15"; transcript_id "ENSMUSG00000074579.15_tx_36"; exon_id "chr3_65613169_65613303_+"; exonnum "1"; txlen "553";
chr3	sragcm37_ss	exon	65615741	65616158	0.018395337092824	+	.	gene_id "ENSMUSG00000074579.15"; transcript_id "ENSMUSG00000074579.15_tx_36"; exon_id "chr3_65615741_65616158_+"; exonnum "2"; txlen "553";
chr3	sragcm37_ss	exon	65615741	65616158	0.0167171719954488	+	.	gene_id "ENSMUSG00000074579.15"; transcript_id "ENSMUSG00000074579.15_tx_40"; exon_id "chr3_65615741_65616158_+"; exonnum "2"; txlen "531";
chr3	sragcm37_ss	exon	65615741	65616158	0.0129550697347829	+	.	gene_id "ENSMUSG00000074579.15"; transcript_id "ENSMUSG00000074579.15_tx_81"; exon_id "chr3_65615741_65616158_+"; exonnum "5"; txlen "1515";
chr3	sragcm37_ss	exon	65615741	65616158	0.0125315201073494	+	.	gene_id "ENSMUSG00000074579.15"; transcript_id "ENSMUSG00000074579.15_tx_84"; exon_id "chr3_65615741_65616158_+"; exonnum "6"; txlen "1574";
chr3	HAVANA	exon	65623172	65623445	0	+	.	gene_id "ENSMUSG00000129744.1"; transcript_id "ENSMUST00000295475.1"; gene_type "lncRNA"; gene_name "ENSMUSG00000129744"; transcript_type "lncRNA"; transcript_name "ENSMUST00000295475"; exon_number 1; exon_id "ENSMUSE00001584842.1"; level 2; tag "basic"; tag "Ensembl_canonical"; tag "GENCODE_Primary"; tag "TAGENE";
chr3	HAVANA	gene	65623172	65625376	0	+	.	gene_id "ENSMUSG00000129744.1"; gene_type "lncRNA"; gene_name "ENSMUSG00000129744"; level 2; tag "overlapping_locus";
chr3	HAVANA	transcript	65623172	65625376	0	+	.	gene_id "ENSMUSG00000129744.1"; transcript_id "ENSMUST00000295475.1"; gene_type "lncRNA"; gene_name "ENSMUSG00000129744"; transcript_type "lncRNA"; transcript_name "ENSMUST00000295475"; level 2; tag "basic"; tag "Ensembl_canonical"; tag "GENCODE_Primary"; tag "TAGENE";
chr3	HAVANA	exon	65625258	65625376	0	+	.	gene_id "ENSMUSG00000129744.1"; transcript_id "ENSMUST00000295475.1"; gene_type "lncRNA"; gene_name "ENSMUSG00000129744"; transcript_type "lncRNA"; transcript_name "ENSMUST00000295475"; exon_number 2; exon_id "ENSMUSE00001584841.1"; level 2; tag "basic"; tag "Ensembl_canonical"; tag "GENCODE_Primary"; tag "TAGENE";
chr3	HAVANA	exon	65632732	65632851	0	+	.	gene_id "ENSMUSG00000074579.15"; transcript_id "ENSMUST00000161794.8"; gene_type "protein_coding"; gene_name "Lekr1"; transcript_type "protein_coding_CDS_not_defined"; transcript_name "Lekr1-204"; exon_number 3; exon_id "ENSMUSE00000849976.2"; level 2; transcript_support_level "5"; mgi_id "MGI:3645902"; havana_gene "OTTMUSG00000021979.1"; havana_transcript "OTTMUST00000088523.1";
chr3	HAVANA	exon	65632732	65632851	0	+	.	gene_id "ENSMUSG00000074579.15"; transcript_id "ENSMUST00000177434.3"; gene_type "protein_coding"; gene_name "Lekr1"; transcript_type "protein_coding"; transcript_name "Lekr1-206"; exon_number 4; exon_id "ENSMUSE00001463466.2"; level 2; protein_id "ENSMUSP00000158835.2"; transcript_support_level "5"; mgi_id "MGI:3645902"; tag "basic"; tag "Ensembl_canonical"; tag "GENCODE_Primary"; tag "appris_principal_1"; havana_gene "OTTMUSG00000021979.1"; havana_transcript "OTTMUST00000088525.1";
chr3	HAVANA	CDS	65632732	65632851	0	+	1	gene_id "ENSMUSG00000074579.15"; transcript_id "ENSMUST00000177434.3"; gene_type "protein_coding"; gene_name "Lekr1"; transcript_type "protein_coding"; transcript_name "Lekr1-206"; exon_number 4; exon_id "ENSMUSE00001463466.2"; level 2; protein_id "ENSMUSP00000158835.2"; transcript_support_level "5"; mgi_id "MGI:3645902"; tag "basic"; tag "Ensembl_canonical"; tag "GENCODE_Primary"; tag "appris_principal_1"; havana_gene "OTTMUSG00000021979.1"; havana_transcript "OTTMUST00000088525.1";
chr3	HAVANA	exon	65632732	65632851	0	+	.	gene_id "ENSMUSG00000074579.15"; transcript_id "ENSMUST00000161534.8"; gene_type "protein_coding"; gene_name "Lekr1"; transcript_type "retained_intron"; transcript_name "Lekr1-203"; exon_number 4; exon_id "ENSMUSE00000849976.2"; level 2; transcript_support_level "5"; mgi_id "MGI:3645902"; tag "not_organism_supported"; havana_gene "OTTMUSG00000021979.1"; havana_transcript "OTTMUST00000088522.1";
chr3	HAVANA	exon	65632732	65632851	0	+	.	gene_id "ENSMUSG00000074579.15"; transcript_id "ENSMUST00000161851.8"; gene_type "protein_coding"; gene_name "Lekr1"; transcript_type "protein_coding_CDS_not_defined"; transcript_name "Lekr1-205"; exon_number 4; exon_id "ENSMUSE00000849976.2"; level 2; transcript_support_level "5"; mgi_id "MGI:3645902"; tag "not_organism_supported"; havana_gene "OTTMUSG00000021979.1"; havana_transcript "OTTMUST00000088524.1";
chr3	ENSEMBL_gcm37	exon	65632732	65632851	0.946074227858089	+	.	gene_id "ENSMUSG00000074579.15"; transcript_id "ENSMUSG00000074579.15_tx_1"; exon_id "chr3_65632732_65632851_+"; exonnum "4"; txlen "1962";
chr3	ENSEMBL_gcm37	exon	65632732	65632851	0.00889123221152879	+	.	gene_id "ENSMUSG00000074579.15"; transcript_id "ENSMUSG00000074579.15_tx_100"; exon_id "chr3_65632732_65632851_+"; exonnum "5"; txlen "2945";
chr3	ENSEMBL_gcm37	exon	65632732	65632851	0.00872106109917847	+	.	gene_id "ENSMUSG00000074579.15"; transcript_id "ENSMUSG00000074579.15_tx_101"; exon_id "chr3_65632732_65632851_+"; exonnum "4"; txlen "1533";
chr3	ENSEMBL_gcm37	exon	65632732	65632851	0.00863503591729262	+	.	gene_id "ENSMUSG00000074579.15"; transcript_id "ENSMUSG00000074579.15_tx_102"; exon_id "chr3_65632732_65632851_+"; exonnum "1"; txlen "1201";
chr3	ENSEMBL_gcm37	exon	65632732	65632851	0.00766011250727571	+	.	gene_id "ENSMUSG00000074579.15"; transcript_id "ENSMUSG00000074579.15_tx_106"; exon_id "chr3_65632732_65632851_+"; exonnum "1"; txlen "1025";
chr3	ENSEMBL_gcm37	exon	65632732	65632851	0.00766011250727571	+	.	gene_id "ENSMUSG00000074579.15"; transcript_id "ENSMUSG00000074579.15_tx_107"; exon_id "chr3_65632732_65632851_+"; exonnum "1"; txlen "1107";
chr3	ENSEMBL_gcm37	exon	65632732	65632851	0.00735293492752233	+	.	gene_id "ENSMUSG00000074579.15"; transcript_id "ENSMUSG00000074579.15_tx_108"; exon_id "chr3_65632732_65632851_+"; exonnum "6"; txlen "2955";
chr3	ENSEMBL_gcm37	exon	65632732	65632851	0.00735293492752233	+	.	gene_id "ENSMUSG00000074579.15"; transcript_id "ENSMUSG00000074579.15_tx_109"; exon_id "chr3_65632732_65632851_+"; exonnum "7"; txlen "3182";
chr3	ENSEMBL_gcm37	exon	65632732	65632851	0.00735293492752233	+	.	gene_id "ENSMUSG00000074579.15"; transcript_id "ENSMUSG00000074579.15_tx_110"; exon_id "chr3_65632732_65632851_+"; exonnum "6"; txlen "3131";
chr3	ENSEMBL_gcm37	exon	65632732	65632851	0.00735293492752233	+	.	gene_id "ENSMUSG00000074579.15"; transcript_id "ENSMUSG00000074579.15_tx_111"; exon_id "chr3_65632732_65632851_+"; exonnum "6"; txlen "1910";
chr3	ENSEMBL_gcm37	exon	65632732	65632851	0.00735293492752233	+	.	gene_id "ENSMUSG00000074579.15"; transcript_id "ENSMUSG00000074579.15_tx_112"; exon_id "chr3_65632732_65632851_+"; exonnum "6"; txlen "1711";
chr3	ENSEMBL_gcm37	exon	65632732	65632851	0.00702528350291006	+	.	gene_id "ENSMUSG00000074579.15"; transcript_id "ENSMUSG00000074579.15_tx_116"; exon_id "chr3_65632732_65632851_+"; exonnum "5"; txlen "2965";
chr3	ENSEMBL_gcm37	exon	65632732	65632851	0.00702528350291006	+	.	gene_id "ENSMUSG00000074579.15"; transcript_id "ENSMUSG00000074579.15_tx_117"; exon_id "chr3_65632732_65632851_+"; exonnum "5"; txlen "3047";
chr3	ENSEMBL_gcm37	exon	65632732	65632851	0.00702528350291006	+	.	gene_id "ENSMUSG00000074579.15"; transcript_id "ENSMUSG00000074579.15_tx_118"; exon_id "chr3_65632732_65632851_+"; exonnum "7"; txlen "3208";
chr3	ENSEMBL_gcm37	exon	65632732	65632851	0.00702528350291006	+	.	gene_id "ENSMUSG00000074579.15"; transcript_id "ENSMUSG00000074579.15_tx_119"; exon_id "chr3_65632732_65632851_+"; exonnum "6"; txlen "3098";
chr3	ENSEMBL_gcm37	exon	65632732	65632851	0.00702528350291006	+	.	gene_id "ENSMUSG00000074579.15"; transcript_id "ENSMUSG00000074579.15_tx_120"; exon_id "chr3_65632732_65632851_+"; exonnum "7"; txlen "3126";
chr3	ENSEMBL_gcm37	exon	65632732	65632851	0.00702528350291006	+	.	gene_id "ENSMUSG00000074579.15"; transcript_id "ENSMUSG00000074579.15_tx_121"; exon_id "chr3_65632732_65632851_+"; exonnum "6"; txlen "3157";
chr3	ENSEMBL_gcm37	exon	65632732	65632851	0.00702528350291006	+	.	gene_id "ENSMUSG00000074579.15"; transcript_id "ENSMUSG00000074579.15_tx_122"; exon_id "chr3_65632732_65632851_+"; exonnum "7"; txlen "3384";
chr3	ENSEMBL_gcm37	exon	65632732	65632851	0.00652309319192385	+	.	gene_id "ENSMUSG00000074579.15"; transcript_id "ENSMUSG00000074579.15_tx_123"; exon_id "chr3_65632732_65632851_+"; exonnum "5"; txlen "1390";
chr3	ENSEMBL_gcm37	exon	65632732	65632851	0.00628803367959065	+	.	gene_id "ENSMUSG00000074579.15"; transcript_id "ENSMUSG00000074579.15_tx_127"; exon_id "chr3_65632732_65632851_+"; exonnum "6"; txlen "3155";
chr3	ENSEMBL_gcm37	exon	65632732	65632851	0.00628803367959065	+	.	gene_id "ENSMUSG00000074579.15"; transcript_id "ENSMUSG00000074579.15_tx_128"; exon_id "chr3_65632732_65632851_+"; exonnum "6"; txlen "3233";
chr3	ENSEMBL_gcm37	exon	65632732	65632851	0.00628803367959065	+	.	gene_id "ENSMUSG00000074579.15"; transcript_id "ENSMUSG00000074579.15_tx_130"; exon_id "chr3_65632732_65632851_+"; exonnum "6"; txlen "3315";
chr3	ENSEMBL_gcm37	exon	65632732	65632851	0.00628803367959065	+	.	gene_id "ENSMUSG00000074579.15"; transcript_id "ENSMUSG00000074579.15_tx_131"; exon_id "chr3_65632732_65632851_+"; exonnum "6"; txlen "3409";
chr3	ENSEMBL_gcm37	exon	65632732	65632851	0.00628803367959065	+	.	gene_id "ENSMUSG00000074579.15"; transcript_id "ENSMUSG00000074579.15_tx_132"; exon_id "chr3_65632732_65632851_+"; exonnum "6"; txlen "3331";
chr3	ENSEMBL_gcm37	exon	65632732	65632851	0.00628803367959065	+	.	gene_id "ENSMUSG00000074579.15"; transcript_id "ENSMUSG00000074579.15_tx_136"; exon_id "chr3_65632732_65632851_+"; exonnum "6"; txlen "3491";
chr3	ENSEMBL_gcm37	exon	65632732	65632851	0.00628803367959065	+	.	gene_id "ENSMUSG00000074579.15"; transcript_id "ENSMUSG00000074579.15_tx_138"; exon_id "chr3_65632732_65632851_+"; exonnum "7"; txlen "3366";
chr3	ENSEMBL_gcm37	exon	65632732	65632851	0.00628803367959065	+	.	gene_id "ENSMUSG00000074579.15"; transcript_id "ENSMUSG00000074579.15_tx_139"; exon_id "chr3_65632732_65632851_+"; exonnum "8"; txlen "3476";
chr3	ENSEMBL_gcm37	exon	65632732	65632851	0.00628803367959065	+	.	gene_id "ENSMUSG00000074579.15"; transcript_id "ENSMUSG00000074579.15_tx_140"; exon_id "chr3_65632732_65632851_+"; exonnum "7"; txlen "3425";
chr3	ENSEMBL_gcm37	exon	65632732	65632851	0.00628803367959065	+	.	gene_id "ENSMUSG00000074579.15"; transcript_id "ENSMUSG00000074579.15_tx_141"; exon_id "chr3_65632732_65632851_+"; exonnum "8"; txlen "3652";
chr3	ENSEMBL_gcm37	exon	65632732	65632851	0.00628803367959065	+	.	gene_id "ENSMUSG00000074579.15"; transcript_id "ENSMUSG00000074579.15_tx_142"; exon_id "chr3_65632732_65632851_+"; exonnum "7"; txlen "3265";
chr3	ENSEMBL_gcm37	exon	65632732	65632851	0.00628803367959065	+	.	gene_id "ENSMUSG00000074579.15"; transcript_id "ENSMUSG00000074579.15_tx_143"; exon_id "chr3_65632732_65632851_+"; exonnum "6"; txlen "2071";
chr3	ENSEMBL_gcm37	exon	65632732	65632851	0.00628803367959065	+	.	gene_id "ENSMUSG00000074579.15"; transcript_id "ENSMUSG00000074579.15_tx_144"; exon_id "chr3_65632732_65632851_+"; exonnum "7"; txlen "2181";
chr3	ENSEMBL_gcm37	exon	65632732	65632851	0.00628803367959065	+	.	gene_id "ENSMUSG00000074579.15"; transcript_id "ENSMUSG00000074579.15_tx_145"; exon_id "chr3_65632732_65632851_+"; exonnum "6"; txlen "2247";
chr3	ENSEMBL_gcm37	exon	65632732	65632851	0.00628803367959065	+	.	gene_id "ENSMUSG00000074579.15"; transcript_id "ENSMUSG00000074579.15_tx_148"; exon_id "chr3_65632732_65632851_+"; exonnum "6"; txlen "1989";
chr3	ENSEMBL_gcm37	exon	65632732	65632851	0.0524195524450264	+	.	gene_id "ENSMUSG00000074579.15"; transcript_id "ENSMUSG00000074579.15_tx_17"; exon_id "chr3_65632732_65632851_+"; exonnum "5"; txlen "2892";
chr3	ENSEMBL_gcm37	exon	65632732	65632851	0.0517618828745158	+	.	gene_id "ENSMUSG00000074579.15"; transcript_id "ENSMUSG00000074579.15_tx_18"; exon_id "chr3_65632732_65632851_+"; exonnum "3"; txlen "1934";
chr3	ENSEMBL_gcm37	exon	65632732	65632851	0.0470257405693136	+	.	gene_id "ENSMUSG00000074579.15"; transcript_id "ENSMUSG00000074579.15_tx_19"; exon_id "chr3_65632732_65632851_+"; exonnum "5"; txlen "2970";
chr3	ENSEMBL_gcm37	exon	65632732	65632851	0.946074227858089	+	.	gene_id "ENSMUSG00000074579.15"; transcript_id "ENSMUSG00000074579.15_tx_2"; exon_id "chr3_65632732_65632851_+"; exonnum "4"; txlen "1786";
chr3	ENSEMBL_gcm37	exon	65632732	65632851	0.0255781866012985	+	.	gene_id "ENSMUSG00000074579.15"; transcript_id "ENSMUSG00000074579.15_tx_25"; exon_id "chr3_65632732_65632851_+"; exonnum "6"; txlen "3213";
chr3	ENSEMBL_gcm37	exon	65632732	65632851	0.0249198612335128	+	.	gene_id "ENSMUSG00000074579.15"; transcript_id "ENSMUSG00000074579.15_tx_26"; exon_id "chr3_65632732_65632851_+"; exonnum "7"; txlen "2312";
chr3	ENSEMBL_gcm37	exon	65632732	65632851	0.0249198612335128	+	.	gene_id "ENSMUSG00000074579.15"; transcript_id "ENSMUSG00000074579.15_tx_27"; exon_id "chr3_65632732_65632851_+"; exonnum "6"; txlen "2202";
chr3	ENSEMBL_gcm37	exon	65632732	65632851	0.0249198612335128	+	.	gene_id "ENSMUSG00000074579.15"; transcript_id "ENSMUSG00000074579.15_tx_28"; exon_id "chr3_65632732_65632851_+"; exonnum "7"; txlen "2317";
chr3	ENSEMBL_gcm37	exon	65632732	65632851	0.0249198612335128	+	.	gene_id "ENSMUSG00000074579.15"; transcript_id "ENSMUSG00000074579.15_tx_29"; exon_id "chr3_65632732_65632851_+"; exonnum "6"; txlen "2207";
chr3	ENSEMBL_gcm37	exon	65632732	65632851	0.0249198612335128	+	.	gene_id "ENSMUSG00000074579.15"; transcript_id "ENSMUSG00000074579.15_tx_30"; exon_id "chr3_65632732_65632851_+"; exonnum "5"; txlen "1511";
chr3	ENSEMBL_gcm37	exon	65632732	65632851	0.0249198612335128	+	.	gene_id "ENSMUSG00000074579.15"; transcript_id "ENSMUSG00000074579.15_tx_31"; exon_id "chr3_65632732_65632851_+"; exonnum "5"; txlen "1516";
chr3	ENSEMBL_gcm37	exon	65632732	65632851	0.0249198612335128	+	.	gene_id "ENSMUSG00000074579.15"; transcript_id "ENSMUSG00000074579.15_tx_32"; exon_id "chr3_65632732_65632851_+"; exonnum "6"; txlen "1621";
chr3	ENSEMBL_gcm37	exon	65632732	65632851	0.0249198612335128	+	.	gene_id "ENSMUSG00000074579.15"; transcript_id "ENSMUSG00000074579.15_tx_33"; exon_id "chr3_65632732_65632851_+"; exonnum "6"; txlen "1626";
chr3	ENSEMBL_gcm37	exon	65632732	65632851	0.0219495281867091	+	.	gene_id "ENSMUSG00000074579.15"; transcript_id "ENSMUSG00000074579.15_tx_34"; exon_id "chr3_65632732_65632851_+"; exonnum "5"; txlen "3018";
chr3	ENSEMBL_gcm37	exon	65632732	65632851	0.0219495281867091	+	.	gene_id "ENSMUSG00000074579.15"; transcript_id "ENSMUSG00000074579.15_tx_35"; exon_id "chr3_65632732_65632851_+"; exonnum "5"; txlen "3100";
chr3	ENSEMBL_gcm37	exon	65632732	65632851	0.629139361525629	+	.	gene_id "ENSMUSG00000074579.15"; transcript_id "ENSMUSG00000074579.15_tx_4"; exon_id "chr3_65632732_65632851_+"; exonnum "3"; txlen "1747";
chr3	ENSEMBL_gcm37	exon	65632732	65632851	0.0164601340793736	+	.	gene_id "ENSMUSG00000074579.15"; transcript_id "ENSMUSG00000074579.15_tx_46"; exon_id "chr3_65632732_65632851_+"; exonnum "1"; txlen "675";
chr3	ENSEMBL_gcm37	exon	65632732	65632851	0.0156902829988784	+	.	gene_id "ENSMUSG00000074579.15"; transcript_id "ENSMUSG00000074579.15_tx_47"; exon_id "chr3_65632732_65632851_+"; exonnum "7"; txlen "2136";
chr3	ENSEMBL_gcm37	exon	65632732	65632851	0.0156902829988784	+	.	gene_id "ENSMUSG00000074579.15"; transcript_id "ENSMUSG00000074579.15_tx_48"; exon_id "chr3_65632732_65632851_+"; exonnum "6"; txlen "2026";
chr3	ENSEMBL_gcm37	exon	65632732	65632851	0.0156902829988784	+	.	gene_id "ENSMUSG00000074579.15"; transcript_id "ENSMUSG00000074579.15_tx_49"; exon_id "chr3_65632732_65632851_+"; exonnum "7"; txlen "2141";
chr3	ENSEMBL_gcm37	exon	65632732	65632851	0.145434432772283	+	.	gene_id "ENSMUSG00000074579.15"; transcript_id "ENSMUSG00000074579.15_tx_5"; exon_id "chr3_65632732_65632851_+"; exonnum "5"; txlen "2716";
chr3	ENSEMBL_gcm37	exon	65632732	65632851	0.0156902829988784	+	.	gene_id "ENSMUSG00000074579.15"; transcript_id "ENSMUSG00000074579.15_tx_50"; exon_id "chr3_65632732_65632851_+"; exonnum "6"; txlen "2031";
chr3	ENSEMBL_gcm37	exon	65632732	65632851	0.0156902829988784	+	.	gene_id "ENSMUSG00000074579.15"; transcript_id "ENSMUSG00000074579.15_tx_51"; exon_id "chr3_65632732_65632851_+"; exonnum "6"; txlen "1445";
chr3	ENSEMBL_gcm37	exon	65632732	65632851	0.0156902829988784	+	.	gene_id "ENSMUSG00000074579.15"; transcript_id "ENSMUSG00000074579.15_tx_52"; exon_id "chr3_65632732_65632851_+"; exonnum "6"; txlen "1450";
chr3	ENSEMBL_gcm37	exon	65632732	65632851	0.0156902829988784	+	.	gene_id "ENSMUSG00000074579.15"; transcript_id "ENSMUSG00000074579.15_tx_53"; exon_id "chr3_65632732_65632851_+"; exonnum "5"; txlen "1335";
chr3	ENSEMBL_gcm37	exon	65632732	65632851	0.0156902829988784	+	.	gene_id "ENSMUSG00000074579.15"; transcript_id "ENSMUSG00000074579.15_tx_54"; exon_id "chr3_65632732_65632851_+"; exonnum "5"; txlen "1340";
chr3	ENSEMBL_gcm37	exon	65632732	65632851	0.0156902829988784	+	.	gene_id "ENSMUSG00000074579.15"; transcript_id "ENSMUSG00000074579.15_tx_55"; exon_id "chr3_65632732_65632851_+"; exonnum "2"; txlen "1053";
chr3	ENSEMBL_gcm37	exon	65632732	65632851	0.0156902829988784	+	.	gene_id "ENSMUSG00000074579.15"; transcript_id "ENSMUSG00000074579.15_tx_56"; exon_id "chr3_65632732_65632851_+"; exonnum "2"; txlen "877";
chr3	ENSEMBL_gcm37	exon	65632732	65632851	0.014767325175415	+	.	gene_id "ENSMUSG00000074579.15"; transcript_id "ENSMUSG00000074579.15_tx_57"; exon_id "chr3_65632732_65632851_+"; exonnum "7"; txlen "2256";
chr3	ENSEMBL_gcm37	exon	65632732	65632851	0.014767325175415	+	.	gene_id "ENSMUSG00000074579.15"; transcript_id "ENSMUSG00000074579.15_tx_58"; exon_id "chr3_65632732_65632851_+"; exonnum "6"; txlen "2146";
chr3	ENSEMBL_gcm37	exon	65632732	65632851	0.014767325175415	+	.	gene_id "ENSMUSG00000074579.15"; transcript_id "ENSMUSG00000074579.15_tx_59"; exon_id "chr3_65632732_65632851_+"; exonnum "7"; txlen "2432";
chr3	ENSEMBL_gcm37	exon	65632732	65632851	0.133735669233597	+	.	gene_id "ENSMUSG00000074579.15"; transcript_id "ENSMUSG00000074579.15_tx_6"; exon_id "chr3_65632732_65632851_+"; exonnum "5"; txlen "2794";
chr3	ENSEMBL_gcm37	exon	65632732	65632851	0.014767325175415	+	.	gene_id "ENSMUSG00000074579.15"; transcript_id "ENSMUSG00000074579.15_tx_60"; exon_id "chr3_65632732_65632851_+"; exonnum "7"; txlen "2261";
chr3	ENSEMBL_gcm37	exon	65632732	65632851	0.014767325175415	+	.	gene_id "ENSMUSG00000074579.15"; transcript_id "ENSMUSG00000074579.15_tx_61"; exon_id "chr3_65632732_65632851_+"; exonnum "6"; txlen "2151";
chr3	ENSEMBL_gcm37	exon	65632732	65632851	0.014767325175415	+	.	gene_id "ENSMUSG00000074579.15"; transcript_id "ENSMUSG00000074579.15_tx_62"; exon_id "chr3_65632732_65632851_+"; exonnum "7"; txlen "2437";
chr3	ENSEMBL_gcm37	exon	65632732	65632851	0.014767325175415	+	.	gene_id "ENSMUSG00000074579.15"; transcript_id "ENSMUSG00000074579.15_tx_63"; exon_id "chr3_65632732_65632851_+"; exonnum "6"; txlen "2322";
chr3	ENSEMBL_gcm37	exon	65632732	65632851	0.014767325175415	+	.	gene_id "ENSMUSG00000074579.15"; transcript_id "ENSMUSG00000074579.15_tx_64"; exon_id "chr3_65632732_65632851_+"; exonnum "6"; txlen "2327";
chr3	ENSEMBL_gcm37	exon	65632732	65632851	0.014767325175415	+	.	gene_id "ENSMUSG00000074579.15"; transcript_id "ENSMUSG00000074579.15_tx_65"; exon_id "chr3_65632732_65632851_+"; exonnum "5"; txlen "1631";
chr3	ENSEMBL_gcm37	exon	65632732	65632851	0.014767325175415	+	.	gene_id "ENSMUSG00000074579.15"; transcript_id "ENSMUSG00000074579.15_tx_66"; exon_id "chr3_65632732_65632851_+"; exonnum "5"; txlen "1636";
chr3	ENSEMBL_gcm37	exon	65632732	65632851	0.014767325175415	+	.	gene_id "ENSMUSG00000074579.15"; transcript_id "ENSMUSG00000074579.15_tx_67"; exon_id "chr3_65632732_65632851_+"; exonnum "6"; txlen "1565";
chr3	ENSEMBL_gcm37	exon	65632732	65632851	0.014767325175415	+	.	gene_id "ENSMUSG00000074579.15"; transcript_id "ENSMUSG00000074579.15_tx_68"; exon_id "chr3_65632732_65632851_+"; exonnum "6"; txlen "1741";
chr3	ENSEMBL_gcm37	exon	65632732	65632851	0.014767325175415	+	.	gene_id "ENSMUSG00000074579.15"; transcript_id "ENSMUSG00000074579.15_tx_69"; exon_id "chr3_65632732_65632851_+"; exonnum "6"; txlen "1570";
chr3	ENSEMBL_gcm37	exon	65632732	65632851	0.132450391900133	+	.	gene_id "ENSMUSG00000074579.15"; transcript_id "ENSMUSG00000074579.15_tx_7"; exon_id "chr3_65632732_65632851_+"; exonnum "5"; txlen "2072";
chr3	ENSEMBL_gcm37	exon	65632732	65632851	0.014767325175415	+	.	gene_id "ENSMUSG00000074579.15"; transcript_id "ENSMUSG00000074579.15_tx_70"; exon_id "chr3_65632732_65632851_+"; exonnum "6"; txlen "1746";
chr3	ENSEMBL_gcm37	exon	65632732	65632851	0.014767325175415	+	.	gene_id "ENSMUSG00000074579.15"; transcript_id "ENSMUSG00000074579.15_tx_71"; exon_id "chr3_65632732_65632851_+"; exonnum "5"; txlen "1455";
chr3	ENSEMBL_gcm37	exon	65632732	65632851	0.014767325175415	+	.	gene_id "ENSMUSG00000074579.15"; transcript_id "ENSMUSG00000074579.15_tx_72"; exon_id "chr3_65632732_65632851_+"; exonnum "5"; txlen "1460";
chr3	ENSEMBL_gcm37	exon	65632732	65632851	0.014767325175415	+	.	gene_id "ENSMUSG00000074579.15"; transcript_id "ENSMUSG00000074579.15_tx_73"; exon_id "chr3_65632732_65632851_+"; exonnum "2"; txlen "1173";
chr3	ENSEMBL_gcm37	exon	65632732	65632851	0.014767325175415	+	.	gene_id "ENSMUSG00000074579.15"; transcript_id "ENSMUSG00000074579.15_tx_74"; exon_id "chr3_65632732_65632851_+"; exonnum "2"; txlen "997";
chr3	ENSEMBL_gcm37	exon	65632732	65632851	0.0143782184304324	+	.	gene_id "ENSMUSG00000074579.15"; transcript_id "ENSMUSG00000074579.15_tx_76"; exon_id "chr3_65632732_65632851_+"; exonnum "7"; txlen "2928";
chr3	ENSEMBL_gcm37	exon	65632732	65632851	0.0143782184304324	+	.	gene_id "ENSMUSG00000074579.15"; transcript_id "ENSMUSG00000074579.15_tx_77"; exon_id "chr3_65632732_65632851_+"; exonnum "7"; txlen "3006";
chr3	ENSEMBL_gcm37	exon	65632732	65632851	0.0143782184304324	+	.	gene_id "ENSMUSG00000074579.15"; transcript_id "ENSMUSG00000074579.15_tx_78"; exon_id "chr3_65632732_65632851_+"; exonnum "6"; txlen "3154";
chr3	ENSEMBL_gcm37	exon	65632732	65632851	0.0143782184304324	+	.	gene_id "ENSMUSG00000074579.15"; transcript_id "ENSMUSG00000074579.15_tx_79"; exon_id "chr3_65632732_65632851_+"; exonnum "7"; txlen "3104";
chr3	ENSEMBL_gcm37	exon	65632732	65632851	0.132450391900133	+	.	gene_id "ENSMUSG00000074579.15"; transcript_id "ENSMUSG00000074579.15_tx_8"; exon_id "chr3_65632732_65632851_+"; exonnum "5"; txlen "1896";
chr3	ENSEMBL_gcm37	exon	65632732	65632851	0.0143782184304324	+	.	gene_id "ENSMUSG00000074579.15"; transcript_id "ENSMUSG00000074579.15_tx_80"; exon_id "chr3_65632732_65632851_+"; exonnum "6"; txlen "3053";
chr3	ENSEMBL_gcm37	exon	65632732	65632851	0.0125315201073494	+	.	gene_id "ENSMUSG00000074579.15"; transcript_id "ENSMUSG00000074579.15_tx_86"; exon_id "chr3_65632732_65632851_+"; exonnum "6"; txlen "1836";
chr3	ENSEMBL_gcm37	exon	65632732	65632851	0.0111916860091504	+	.	gene_id "ENSMUSG00000074579.15"; transcript_id "ENSMUSG00000074579.15_tx_87"; exon_id "chr3_65632732_65632851_+"; exonnum "5"; txlen "2914";
chr3	ENSEMBL_gcm37	exon	65632732	65632851	0.0105012966679279	+	.	gene_id "ENSMUSG00000074579.15"; transcript_id "ENSMUSG00000074579.15_tx_90"; exon_id "chr3_65632732_65632851_+"; exonnum "5"; txlen "3194";
chr3	ENSEMBL_gcm37	exon	65632732	65632851	0.0105012966679279	+	.	gene_id "ENSMUSG00000074579.15"; transcript_id "ENSMUSG00000074579.15_tx_91"; exon_id "chr3_65632732_65632851_+"; exonnum "5"; txlen "3276";
chr3	ENSEMBL_gcm37	exon	65632732	65632851	0.00955288520134184	+	.	gene_id "ENSMUSG00000074579.15"; transcript_id "ENSMUSG00000074579.15_tx_93"; exon_id "chr3_65632732_65632851_+"; exonnum "5"; txlen "2847";
chr3	ENSEMBL_gcm37	exon	65632732	65632851	0.00955288520134184	+	.	gene_id "ENSMUSG00000074579.15"; transcript_id "ENSMUSG00000074579.15_tx_94"; exon_id "chr3_65632732_65632851_+"; exonnum "5"; txlen "2769";
chr3	ENSEMBL_gcm37	exon	65632732	65632851	0.00955288520134184	+	.	gene_id "ENSMUSG00000074579.15"; transcript_id "ENSMUSG00000074579.15_tx_95"; exon_id "chr3_65632732_65632851_+"; exonnum "5"; txlen "2929";
chr3	ENSEMBL_gcm37	exon	65632732	65632851	0.0090528602358713	+	.	gene_id "ENSMUSG00000074579.15"; transcript_id "ENSMUSG00000074579.15_tx_97"; exon_id "chr3_65632732_65632851_+"; exonnum "1"; txlen "1283";
chr3	ENSEMBL_gcm37	exon	65632732	65632851	0.00889123221152879	+	.	gene_id "ENSMUSG00000074579.15"; transcript_id "ENSMUSG00000074579.15_tx_98"; exon_id "chr3_65632732_65632851_+"; exonnum "5"; txlen "3023";
chr3	ENSEMBL_gcm37	exon	65632732	65632851	0.00889123221152879	+	.	gene_id "ENSMUSG00000074579.15"; transcript_id "ENSMUSG00000074579.15_tx_99"; exon_id "chr3_65632732_65632851_+"; exonnum "5"; txlen "3105";
chr3	sragcm37_ss	exon	65634273	65634445	0.00652309319192385	+	.	gene_id "ENSMUSG00000074579.15"; transcript_id "ENSMUSG00000074579.15_tx_123"; exon_id "chr3_65634273_65634445_+"; exonnum "6"; txlen "1390";
chr3	HAVANA	exon	65634502	65634677	0	+	.	gene_id "ENSMUSG00000074579.15"; transcript_id "ENSMUST00000161794.8"; gene_type "protein_coding"; gene_name "Lekr1"; transcript_type "protein_coding_CDS_not_defined"; transcript_name "Lekr1-204"; exon_number 4; exon_id "ENSMUSE00000855501.2"; level 2; transcript_support_level "5"; mgi_id "MGI:3645902"; havana_gene "OTTMUSG00000021979.1"; havana_transcript "OTTMUST00000088523.1";
chr3	HAVANA	exon	65634502	65634677	0	+	.	gene_id "ENSMUSG00000074579.15"; transcript_id "ENSMUST00000177434.3"; gene_type "protein_coding"; gene_name "Lekr1"; transcript_type "protein_coding"; transcript_name "Lekr1-206"; exon_number 5; exon_id "ENSMUSE00001464127.2"; level 2; protein_id "ENSMUSP00000158835.2"; transcript_support_level "5"; mgi_id "MGI:3645902"; tag "basic"; tag "Ensembl_canonical"; tag "GENCODE_Primary"; tag "appris_principal_1"; havana_gene "OTTMUSG00000021979.1"; havana_transcript "OTTMUST00000088525.1";
chr3	HAVANA	CDS	65634502	65634677	0	+	1	gene_id "ENSMUSG00000074579.15"; transcript_id "ENSMUST00000177434.3"; gene_type "protein_coding"; gene_name "Lekr1"; transcript_type "protein_coding"; transcript_name "Lekr1-206"; exon_number 5; exon_id "ENSMUSE00001464127.2"; level 2; protein_id "ENSMUSP00000158835.2"; transcript_support_level "5"; mgi_id "MGI:3645902"; tag "basic"; tag "Ensembl_canonical"; tag "GENCODE_Primary"; tag "appris_principal_1"; havana_gene "OTTMUSG00000021979.1"; havana_transcript "OTTMUST00000088525.1";
chr3	HAVANA	exon	65634502	65634677	0	+	.	gene_id "ENSMUSG00000074579.15"; transcript_id "ENSMUST00000161534.8"; gene_type "protein_coding"; gene_name "Lekr1"; transcript_type "retained_intron"; transcript_name "Lekr1-203"; exon_number 5; exon_id "ENSMUSE00000855501.2"; level 2; transcript_support_level "5"; mgi_id "MGI:3645902"; tag "not_organism_supported"; havana_gene "OTTMUSG00000021979.1"; havana_transcript "OTTMUST00000088522.1";
chr3	HAVANA	exon	65634502	65634677	0	+	.	gene_id "ENSMUSG00000074579.15"; transcript_id "ENSMUST00000161851.8"; gene_type "protein_coding"; gene_name "Lekr1"; transcript_type "protein_coding_CDS_not_defined"; transcript_name "Lekr1-205"; exon_number 5; exon_id "ENSMUSE00000855501.2"; level 2; transcript_support_level "5"; mgi_id "MGI:3645902"; tag "not_organism_supported"; havana_gene "OTTMUSG00000021979.1"; havana_transcript "OTTMUST00000088524.1";
chr3	ENSEMBL_gcm37	exon	65634502	65634677	0.946074227858089	+	.	gene_id "ENSMUSG00000074579.15"; transcript_id "ENSMUSG00000074579.15_tx_1"; exon_id "chr3_65634502_65634677_+"; exonnum "5"; txlen "1962";
chr3	ENSEMBL_gcm37	exon	65634502	65634677	0.00889123221152879	+	.	gene_id "ENSMUSG00000074579.15"; transcript_id "ENSMUSG00000074579.15_tx_100"; exon_id "chr3_65634502_65634677_+"; exonnum "6"; txlen "2945";
chr3	ENSEMBL_gcm37	exon	65634502	65634677	0.00863503591729262	+	.	gene_id "ENSMUSG00000074579.15"; transcript_id "ENSMUSG00000074579.15_tx_102"; exon_id "chr3_65634502_65634677_+"; exonnum "2"; txlen "1201";
chr3	ENSEMBL_gcm37	exon	65634502	65634677	0.00735293492752233	+	.	gene_id "ENSMUSG00000074579.15"; transcript_id "ENSMUSG00000074579.15_tx_109"; exon_id "chr3_65634502_65634677_+"; exonnum "8"; txlen "3182";
chr3	ENSEMBL_gcm37	exon	65634502	65634677	0.00735293492752233	+	.	gene_id "ENSMUSG00000074579.15"; transcript_id "ENSMUSG00000074579.15_tx_110"; exon_id "chr3_65634502_65634677_+"; exonnum "7"; txlen "3131";
chr3	ENSEMBL_gcm37	exon	65634502	65634677	0.00735293492752233	+	.	gene_id "ENSMUSG00000074579.15"; transcript_id "ENSMUSG00000074579.15_tx_111"; exon_id "chr3_65634502_65634677_+"; exonnum "7"; txlen "1910";
chr3	ENSEMBL_gcm37	exon	65634502	65634677	0.00702528350291006	+	.	gene_id "ENSMUSG00000074579.15"; transcript_id "ENSMUSG00000074579.15_tx_122"; exon_id "chr3_65634502_65634677_+"; exonnum "8"; txlen "3384";
chr3	ENSEMBL_gcm37	exon	65634502	65634677	0.00628803367959065	+	.	gene_id "ENSMUSG00000074579.15"; transcript_id "ENSMUSG00000074579.15_tx_131"; exon_id "chr3_65634502_65634677_+"; exonnum "7"; txlen "3409";
chr3	ENSEMBL_gcm37	exon	65634502	65634677	0.00628803367959065	+	.	gene_id "ENSMUSG00000074579.15"; transcript_id "ENSMUSG00000074579.15_tx_132"; exon_id "chr3_65634502_65634677_+"; exonnum "7"; txlen "3331";
chr3	ENSEMBL_gcm37	exon	65634502	65634677	0.00628803367959065	+	.	gene_id "ENSMUSG00000074579.15"; transcript_id "ENSMUSG00000074579.15_tx_136"; exon_id "chr3_65634502_65634677_+"; exonnum "7"; txlen "3491";
chr3	ENSEMBL_gcm37	exon	65634502	65634677	0.00628803367959065	+	.	gene_id "ENSMUSG00000074579.15"; transcript_id "ENSMUSG00000074579.15_tx_141"; exon_id "chr3_65634502_65634677_+"; exonnum "9"; txlen "3652";
chr3	ENSEMBL_gcm37	exon	65634502	65634677	0.00628803367959065	+	.	gene_id "ENSMUSG00000074579.15"; transcript_id "ENSMUSG00000074579.15_tx_145"; exon_id "chr3_65634502_65634677_+"; exonnum "7"; txlen "2247";
chr3	ENSEMBL_gcm37	exon	65634502	65634677	0.0524195524450264	+	.	gene_id "ENSMUSG00000074579.15"; transcript_id "ENSMUSG00000074579.15_tx_17"; exon_id "chr3_65634502_65634677_+"; exonnum "6"; txlen "2892";
chr3	ENSEMBL_gcm37	exon	65634502	65634677	0.0470257405693136	+	.	gene_id "ENSMUSG00000074579.15"; transcript_id "ENSMUSG00000074579.15_tx_19"; exon_id "chr3_65634502_65634677_+"; exonnum "6"; txlen "2970";
chr3	ENSEMBL_gcm37	exon	65634502	65634677	0.0255781866012985	+	.	gene_id "ENSMUSG00000074579.15"; transcript_id "ENSMUSG00000074579.15_tx_25"; exon_id "chr3_65634502_65634677_+"; exonnum "7"; txlen "3213";
chr3	ENSEMBL_gcm37	exon	65634502	65634677	0.0249198612335128	+	.	gene_id "ENSMUSG00000074579.15"; transcript_id "ENSMUSG00000074579.15_tx_26"; exon_id "chr3_65634502_65634677_+"; exonnum "8"; txlen "2312";
chr3	ENSEMBL_gcm37	exon	65634502	65634677	0.0249198612335128	+	.	gene_id "ENSMUSG00000074579.15"; transcript_id "ENSMUSG00000074579.15_tx_27"; exon_id "chr3_65634502_65634677_+"; exonnum "7"; txlen "2202";
chr3	ENSEMBL_gcm37	exon	65634502	65634677	0.0249198612335128	+	.	gene_id "ENSMUSG00000074579.15"; transcript_id "ENSMUSG00000074579.15_tx_28"; exon_id "chr3_65634502_65634677_+"; exonnum "8"; txlen "2317";
chr3	ENSEMBL_gcm37	exon	65634502	65634677	0.0249198612335128	+	.	gene_id "ENSMUSG00000074579.15"; transcript_id "ENSMUSG00000074579.15_tx_29"; exon_id "chr3_65634502_65634677_+"; exonnum "7"; txlen "2207";
chr3	ENSEMBL_gcm37	exon	65634502	65634677	0.0249198612335128	+	.	gene_id "ENSMUSG00000074579.15"; transcript_id "ENSMUSG00000074579.15_tx_30"; exon_id "chr3_65634502_65634677_+"; exonnum "6"; txlen "1511";
chr3	ENSEMBL_gcm37	exon	65634502	65634677	0.0249198612335128	+	.	gene_id "ENSMUSG00000074579.15"; transcript_id "ENSMUSG00000074579.15_tx_31"; exon_id "chr3_65634502_65634677_+"; exonnum "6"; txlen "1516";
chr3	ENSEMBL_gcm37	exon	65634502	65634677	0.0249198612335128	+	.	gene_id "ENSMUSG00000074579.15"; transcript_id "ENSMUSG00000074579.15_tx_32"; exon_id "chr3_65634502_65634677_+"; exonnum "7"; txlen "1621";
chr3	ENSEMBL_gcm37	exon	65634502	65634677	0.0249198612335128	+	.	gene_id "ENSMUSG00000074579.15"; transcript_id "ENSMUSG00000074579.15_tx_33"; exon_id "chr3_65634502_65634677_+"; exonnum "7"; txlen "1626";
chr3	ENSEMBL_gcm37	exon	65634502	65634677	0.629139361525629	+	.	gene_id "ENSMUSG00000074579.15"; transcript_id "ENSMUSG00000074579.15_tx_4"; exon_id "chr3_65634502_65634677_+"; exonnum "4"; txlen "1747";
chr3	ENSEMBL_gcm37	exon	65634502	65634677	0.0164601340793736	+	.	gene_id "ENSMUSG00000074579.15"; transcript_id "ENSMUSG00000074579.15_tx_46"; exon_id "chr3_65634502_65634677_+"; exonnum "2"; txlen "675";
chr3	ENSEMBL_gcm37	exon	65634502	65634677	0.0156902829988784	+	.	gene_id "ENSMUSG00000074579.15"; transcript_id "ENSMUSG00000074579.15_tx_55"; exon_id "chr3_65634502_65634677_+"; exonnum "3"; txlen "1053";
chr3	ENSEMBL_gcm37	exon	65634502	65634677	0.014767325175415	+	.	gene_id "ENSMUSG00000074579.15"; transcript_id "ENSMUSG00000074579.15_tx_59"; exon_id "chr3_65634502_65634677_+"; exonnum "8"; txlen "2432";
chr3	ENSEMBL_gcm37	exon	65634502	65634677	0.014767325175415	+	.	gene_id "ENSMUSG00000074579.15"; transcript_id "ENSMUSG00000074579.15_tx_62"; exon_id "chr3_65634502_65634677_+"; exonnum "8"; txlen "2437";
chr3	ENSEMBL_gcm37	exon	65634502	65634677	0.014767325175415	+	.	gene_id "ENSMUSG00000074579.15"; transcript_id "ENSMUSG00000074579.15_tx_63"; exon_id "chr3_65634502_65634677_+"; exonnum "7"; txlen "2322";
chr3	ENSEMBL_gcm37	exon	65634502	65634677	0.014767325175415	+	.	gene_id "ENSMUSG00000074579.15"; transcript_id "ENSMUSG00000074579.15_tx_64"; exon_id "chr3_65634502_65634677_+"; exonnum "7"; txlen "2327";
chr3	ENSEMBL_gcm37	exon	65634502	65634677	0.014767325175415	+	.	gene_id "ENSMUSG00000074579.15"; transcript_id "ENSMUSG00000074579.15_tx_65"; exon_id "chr3_65634502_65634677_+"; exonnum "6"; txlen "1631";
chr3	ENSEMBL_gcm37	exon	65634502	65634677	0.014767325175415	+	.	gene_id "ENSMUSG00000074579.15"; transcript_id "ENSMUSG00000074579.15_tx_66"; exon_id "chr3_65634502_65634677_+"; exonnum "6"; txlen "1636";
chr3	ENSEMBL_gcm37	exon	65634502	65634677	0.014767325175415	+	.	gene_id "ENSMUSG00000074579.15"; transcript_id "ENSMUSG00000074579.15_tx_68"; exon_id "chr3_65634502_65634677_+"; exonnum "7"; txlen "1741";
chr3	ENSEMBL_gcm37	exon	65634502	65634677	0.132450391900133	+	.	gene_id "ENSMUSG00000074579.15"; transcript_id "ENSMUSG00000074579.15_tx_7"; exon_id "chr3_65634502_65634677_+"; exonnum "6"; txlen "2072";
chr3	ENSEMBL_gcm37	exon	65634502	65634677	0.014767325175415	+	.	gene_id "ENSMUSG00000074579.15"; transcript_id "ENSMUSG00000074579.15_tx_70"; exon_id "chr3_65634502_65634677_+"; exonnum "7"; txlen "1746";
chr3	ENSEMBL_gcm37	exon	65634502	65634677	0.014767325175415	+	.	gene_id "ENSMUSG00000074579.15"; transcript_id "ENSMUSG00000074579.15_tx_73"; exon_id "chr3_65634502_65634677_+"; exonnum "3"; txlen "1173";
chr3	ENSEMBL_gcm37	exon	65634502	65634677	0.0143782184304324	+	.	gene_id "ENSMUSG00000074579.15"; transcript_id "ENSMUSG00000074579.15_tx_78"; exon_id "chr3_65634502_65634677_+"; exonnum "7"; txlen "3154";
chr3	ENSEMBL_gcm37	exon	65634502	65634677	0.0143782184304324	+	.	gene_id "ENSMUSG00000074579.15"; transcript_id "ENSMUSG00000074579.15_tx_79"; exon_id "chr3_65634502_65634677_+"; exonnum "8"; txlen "3104";
chr3	ENSEMBL_gcm37	exon	65634502	65634677	0.0143782184304324	+	.	gene_id "ENSMUSG00000074579.15"; transcript_id "ENSMUSG00000074579.15_tx_80"; exon_id "chr3_65634502_65634677_+"; exonnum "7"; txlen "3053";
chr3	ENSEMBL_gcm37	exon	65634502	65634677	0.0125315201073494	+	.	gene_id "ENSMUSG00000074579.15"; transcript_id "ENSMUSG00000074579.15_tx_86"; exon_id "chr3_65634502_65634677_+"; exonnum "7"; txlen "1836";
chr3	ENSEMBL_gcm37	exon	65634502	65634677	0.0105012966679279	+	.	gene_id "ENSMUSG00000074579.15"; transcript_id "ENSMUSG00000074579.15_tx_90"; exon_id "chr3_65634502_65634677_+"; exonnum "6"; txlen "3194";
chr3	ENSEMBL_gcm37	exon	65634502	65634677	0.0105012966679279	+	.	gene_id "ENSMUSG00000074579.15"; transcript_id "ENSMUSG00000074579.15_tx_91"; exon_id "chr3_65634502_65634677_+"; exonnum "6"; txlen "3276";
chr3	ENSEMBL_gcm37	exon	65634502	65634677	0.0090528602358713	+	.	gene_id "ENSMUSG00000074579.15"; transcript_id "ENSMUSG00000074579.15_tx_97"; exon_id "chr3_65634502_65634677_+"; exonnum "2"; txlen "1283";
chr3	ENSEMBL_gcm37	exon	65634502	65634677	0.00889123221152879	+	.	gene_id "ENSMUSG00000074579.15"; transcript_id "ENSMUSG00000074579.15_tx_98"; exon_id "chr3_65634502_65634677_+"; exonnum "6"; txlen "3023";
chr3	ENSEMBL_gcm37	exon	65634502	65634677	0.00889123221152879	+	.	gene_id "ENSMUSG00000074579.15"; transcript_id "ENSMUSG00000074579.15_tx_99"; exon_id "chr3_65634502_65634677_+"; exonnum "6"; txlen "3105";
chr3	HAVANA	exon	65635585	65635972	0	+	.	gene_id "ENSMUSG00000074579.15"; transcript_id "ENSMUST00000161851.8"; gene_type "protein_coding"; gene_name "Lekr1"; transcript_type "protein_coding_CDS_not_defined"; transcript_name "Lekr1-205"; exon_number 6; exon_id "ENSMUSE00000863842.2"; level 2; transcript_support_level "5"; mgi_id "MGI:3645902"; tag "not_organism_supported"; havana_gene "OTTMUSG00000021979.1"; havana_transcript "OTTMUST00000088524.1";
chr3	sragcm37_es	exon	65638546	65638803	0.00802009760914906	+	.	gene_id "ENSMUSG00000074579.15"; transcript_id "ENSMUSG00000074579.15_tx_104"; exon_id "chr3_65638546_65638803_+"; exonnum "1"; txlen "1808";
chr3	sragcm37_es	exon	65638546	65638803	0.00802009760914906	+	.	gene_id "ENSMUSG00000074579.15"; transcript_id "ENSMUSG00000074579.15_tx_105"; exon_id "chr3_65638546_65638803_+"; exonnum "1"; txlen "1968";
chr3	HAVANA	exon	65647103	65647116	0	+	.	gene_id "ENSMUSG00000074579.15"; transcript_id "ENSMUST00000161794.8"; gene_type "protein_coding"; gene_name "Lekr1"; transcript_type "protein_coding_CDS_not_defined"; transcript_name "Lekr1-204"; exon_number 5; exon_id "ENSMUSE00001469436.2"; level 2; transcript_support_level "5"; mgi_id "MGI:3645902"; havana_gene "OTTMUSG00000021979.1"; havana_transcript "OTTMUST00000088523.1";
chr3	HAVANA	exon	65647103	65647288	0	+	.	gene_id "ENSMUSG00000074579.15"; transcript_id "ENSMUST00000177434.3"; gene_type "protein_coding"; gene_name "Lekr1"; transcript_type "protein_coding"; transcript_name "Lekr1-206"; exon_number 6; exon_id "ENSMUSE00001463506.2"; level 2; protein_id "ENSMUSP00000158835.2"; transcript_support_level "5"; mgi_id "MGI:3645902"; tag "basic"; tag "Ensembl_canonical"; tag "GENCODE_Primary"; tag "appris_principal_1"; havana_gene "OTTMUSG00000021979.1"; havana_transcript "OTTMUST00000088525.1";
chr3	HAVANA	CDS	65647103	65647288	0	+	2	gene_id "ENSMUSG00000074579.15"; transcript_id "ENSMUST00000177434.3"; gene_type "protein_coding"; gene_name "Lekr1"; transcript_type "protein_coding"; transcript_name "Lekr1-206"; exon_number 6; exon_id "ENSMUSE00001463506.2"; level 2; protein_id "ENSMUSP00000158835.2"; transcript_support_level "5"; mgi_id "MGI:3645902"; tag "basic"; tag "Ensembl_canonical"; tag "GENCODE_Primary"; tag "appris_principal_1"; havana_gene "OTTMUSG00000021979.1"; havana_transcript "OTTMUST00000088525.1";
chr3	HAVANA	exon	65647103	65647288	0	+	.	gene_id "ENSMUSG00000074579.15"; transcript_id "ENSMUST00000161534.8"; gene_type "protein_coding"; gene_name "Lekr1"; transcript_type "retained_intron"; transcript_name "Lekr1-203"; exon_number 6; exon_id "ENSMUSE00000860581.2"; level 2; transcript_support_level "5"; mgi_id "MGI:3645902"; tag "not_organism_supported"; havana_gene "OTTMUSG00000021979.1"; havana_transcript "OTTMUST00000088522.1";
chr3	ENSEMBL_gcm37	exon	65647103	65647288	0.946074227858089	+	.	gene_id "ENSMUSG00000074579.15"; transcript_id "ENSMUSG00000074579.15_tx_1"; exon_id "chr3_65647103_65647288_+"; exonnum "6"; txlen "1962";
chr3	ENSEMBL_gcm37	exon	65647103	65647288	0.00889123221152879	+	.	gene_id "ENSMUSG00000074579.15"; transcript_id "ENSMUSG00000074579.15_tx_100"; exon_id "chr3_65647103_65647288_+"; exonnum "7"; txlen "2945";
chr3	ENSEMBL_gcm37	exon	65647103	65647288	0.00872106109917847	+	.	gene_id "ENSMUSG00000074579.15"; transcript_id "ENSMUSG00000074579.15_tx_101"; exon_id "chr3_65647103_65647288_+"; exonnum "5"; txlen "1533";
chr3	ENSEMBL_gcm37	exon	65647103	65647288	0.00863503591729262	+	.	gene_id "ENSMUSG00000074579.15"; transcript_id "ENSMUSG00000074579.15_tx_102"; exon_id "chr3_65647103_65647288_+"; exonnum "3"; txlen "1201";
chr3	ENSEMBL_gcm37	exon	65647103	65647288	0.00802009760914906	+	.	gene_id "ENSMUSG00000074579.15"; transcript_id "ENSMUSG00000074579.15_tx_104"; exon_id "chr3_65647103_65647288_+"; exonnum "2"; txlen "1808";
chr3	ENSEMBL_gcm37	exon	65647103	65647288	0.00802009760914906	+	.	gene_id "ENSMUSG00000074579.15"; transcript_id "ENSMUSG00000074579.15_tx_105"; exon_id "chr3_65647103_65647288_+"; exonnum "2"; txlen "1968";
chr3	ENSEMBL_gcm37	exon	65647103	65647288	0.00766011250727571	+	.	gene_id "ENSMUSG00000074579.15"; transcript_id "ENSMUSG00000074579.15_tx_106"; exon_id "chr3_65647103_65647288_+"; exonnum "2"; txlen "1025";
chr3	ENSEMBL_gcm37	exon	65647103	65647288	0.00766011250727571	+	.	gene_id "ENSMUSG00000074579.15"; transcript_id "ENSMUSG00000074579.15_tx_107"; exon_id "chr3_65647103_65647288_+"; exonnum "2"; txlen "1107";
chr3	ENSEMBL_gcm37	exon	65647103	65647288	0.00735293492752233	+	.	gene_id "ENSMUSG00000074579.15"; transcript_id "ENSMUSG00000074579.15_tx_108"; exon_id "chr3_65647103_65647288_+"; exonnum "7"; txlen "2955";
chr3	ENSEMBL_gcm37	exon	65647103	65647288	0.00735293492752233	+	.	gene_id "ENSMUSG00000074579.15"; transcript_id "ENSMUSG00000074579.15_tx_109"; exon_id "chr3_65647103_65647288_+"; exonnum "9"; txlen "3182";
chr3	ENSEMBL_gcm37	exon	65647103	65647288	0.00735293492752233	+	.	gene_id "ENSMUSG00000074579.15"; transcript_id "ENSMUSG00000074579.15_tx_110"; exon_id "chr3_65647103_65647288_+"; exonnum "8"; txlen "3131";
chr3	ENSEMBL_gcm37	exon	65647103	65647288	0.00735293492752233	+	.	gene_id "ENSMUSG00000074579.15"; transcript_id "ENSMUSG00000074579.15_tx_111"; exon_id "chr3_65647103_65647288_+"; exonnum "8"; txlen "1910";
chr3	ENSEMBL_gcm37	exon	65647103	65647288	0.00735293492752233	+	.	gene_id "ENSMUSG00000074579.15"; transcript_id "ENSMUSG00000074579.15_tx_112"; exon_id "chr3_65647103_65647288_+"; exonnum "7"; txlen "1711";
chr3	ENSEMBL_gcm37	exon	65647103	65647288	0.00702528350291006	+	.	gene_id "ENSMUSG00000074579.15"; transcript_id "ENSMUSG00000074579.15_tx_116"; exon_id "chr3_65647103_65647288_+"; exonnum "6"; txlen "2965";
chr3	ENSEMBL_gcm37	exon	65647103	65647288	0.00702528350291006	+	.	gene_id "ENSMUSG00000074579.15"; transcript_id "ENSMUSG00000074579.15_tx_117"; exon_id "chr3_65647103_65647288_+"; exonnum "6"; txlen "3047";
chr3	ENSEMBL_gcm37	exon	65647103	65647288	0.00702528350291006	+	.	gene_id "ENSMUSG00000074579.15"; transcript_id "ENSMUSG00000074579.15_tx_118"; exon_id "chr3_65647103_65647288_+"; exonnum "8"; txlen "3208";
chr3	ENSEMBL_gcm37	exon	65647103	65647288	0.00702528350291006	+	.	gene_id "ENSMUSG00000074579.15"; transcript_id "ENSMUSG00000074579.15_tx_119"; exon_id "chr3_65647103_65647288_+"; exonnum "7"; txlen "3098";
chr3	ENSEMBL_gcm37	exon	65647103	65647288	0.00702528350291006	+	.	gene_id "ENSMUSG00000074579.15"; transcript_id "ENSMUSG00000074579.15_tx_120"; exon_id "chr3_65647103_65647288_+"; exonnum "8"; txlen "3126";
chr3	ENSEMBL_gcm37	exon	65647103	65647288	0.00702528350291006	+	.	gene_id "ENSMUSG00000074579.15"; transcript_id "ENSMUSG00000074579.15_tx_121"; exon_id "chr3_65647103_65647288_+"; exonnum "7"; txlen "3157";
chr3	ENSEMBL_gcm37	exon	65647103	65647288	0.00702528350291006	+	.	gene_id "ENSMUSG00000074579.15"; transcript_id "ENSMUSG00000074579.15_tx_122"; exon_id "chr3_65647103_65647288_+"; exonnum "9"; txlen "3384";
chr3	ENSEMBL_gcm37	exon	65647103	65647288	0.00628803367959065	+	.	gene_id "ENSMUSG00000074579.15"; transcript_id "ENSMUSG00000074579.15_tx_127"; exon_id "chr3_65647103_65647288_+"; exonnum "7"; txlen "3155";
chr3	ENSEMBL_gcm37	exon	65647103	65647288	0.00628803367959065	+	.	gene_id "ENSMUSG00000074579.15"; transcript_id "ENSMUSG00000074579.15_tx_128"; exon_id "chr3_65647103_65647288_+"; exonnum "7"; txlen "3233";
chr3	ENSEMBL_gcm37	exon	65647103	65647288	0.00628803367959065	+	.	gene_id "ENSMUSG00000074579.15"; transcript_id "ENSMUSG00000074579.15_tx_130"; exon_id "chr3_65647103_65647288_+"; exonnum "7"; txlen "3315";
chr3	ENSEMBL_gcm37	exon	65647103	65647288	0.00628803367959065	+	.	gene_id "ENSMUSG00000074579.15"; transcript_id "ENSMUSG00000074579.15_tx_131"; exon_id "chr3_65647103_65647288_+"; exonnum "8"; txlen "3409";
chr3	ENSEMBL_gcm37	exon	65647103	65647288	0.00628803367959065	+	.	gene_id "ENSMUSG00000074579.15"; transcript_id "ENSMUSG00000074579.15_tx_132"; exon_id "chr3_65647103_65647288_+"; exonnum "8"; txlen "3331";
chr3	ENSEMBL_gcm37	exon	65647103	65647288	0.00628803367959065	+	.	gene_id "ENSMUSG00000074579.15"; transcript_id "ENSMUSG00000074579.15_tx_136"; exon_id "chr3_65647103_65647288_+"; exonnum "8"; txlen "3491";
chr3	ENSEMBL_gcm37	exon	65647103	65647288	0.00628803367959065	+	.	gene_id "ENSMUSG00000074579.15"; transcript_id "ENSMUSG00000074579.15_tx_138"; exon_id "chr3_65647103_65647288_+"; exonnum "8"; txlen "3366";
chr3	ENSEMBL_gcm37	exon	65647103	65647288	0.00628803367959065	+	.	gene_id "ENSMUSG00000074579.15"; transcript_id "ENSMUSG00000074579.15_tx_139"; exon_id "chr3_65647103_65647288_+"; exonnum "9"; txlen "3476";
chr3	ENSEMBL_gcm37	exon	65647103	65647288	0.00628803367959065	+	.	gene_id "ENSMUSG00000074579.15"; transcript_id "ENSMUSG00000074579.15_tx_140"; exon_id "chr3_65647103_65647288_+"; exonnum "8"; txlen "3425";
chr3	ENSEMBL_gcm37	exon	65647103	65647288	0.00628803367959065	+	.	gene_id "ENSMUSG00000074579.15"; transcript_id "ENSMUSG00000074579.15_tx_141"; exon_id "chr3_65647103_65647288_+"; exonnum "10"; txlen "3652";
chr3	ENSEMBL_gcm37	exon	65647103	65647288	0.00628803367959065	+	.	gene_id "ENSMUSG00000074579.15"; transcript_id "ENSMUSG00000074579.15_tx_142"; exon_id "chr3_65647103_65647288_+"; exonnum "8"; txlen "3265";
chr3	ENSEMBL_gcm37	exon	65647103	65647288	0.00628803367959065	+	.	gene_id "ENSMUSG00000074579.15"; transcript_id "ENSMUSG00000074579.15_tx_143"; exon_id "chr3_65647103_65647288_+"; exonnum "7"; txlen "2071";
chr3	ENSEMBL_gcm37	exon	65647103	65647288	0.00628803367959065	+	.	gene_id "ENSMUSG00000074579.15"; transcript_id "ENSMUSG00000074579.15_tx_144"; exon_id "chr3_65647103_65647288_+"; exonnum "8"; txlen "2181";
chr3	ENSEMBL_gcm37	exon	65647103	65647288	0.00628803367959065	+	.	gene_id "ENSMUSG00000074579.15"; transcript_id "ENSMUSG00000074579.15_tx_145"; exon_id "chr3_65647103_65647288_+"; exonnum "8"; txlen "2247";
chr3	ENSEMBL_gcm37	exon	65647103	65647288	0.00628803367959065	+	.	gene_id "ENSMUSG00000074579.15"; transcript_id "ENSMUSG00000074579.15_tx_148"; exon_id "chr3_65647103_65647288_+"; exonnum "7"; txlen "1989";
chr3	ENSEMBL_gcm37	exon	65647103	65647288	0.0524195524450264	+	.	gene_id "ENSMUSG00000074579.15"; transcript_id "ENSMUSG00000074579.15_tx_17"; exon_id "chr3_65647103_65647288_+"; exonnum "7"; txlen "2892";
chr3	ENSEMBL_gcm37	exon	65647103	65647288	0.0470257405693136	+	.	gene_id "ENSMUSG00000074579.15"; transcript_id "ENSMUSG00000074579.15_tx_19"; exon_id "chr3_65647103_65647288_+"; exonnum "7"; txlen "2970";
chr3	ENSEMBL_gcm37	exon	65647103	65647288	0.946074227858089	+	.	gene_id "ENSMUSG00000074579.15"; transcript_id "ENSMUSG00000074579.15_tx_2"; exon_id "chr3_65647103_65647288_+"; exonnum "5"; txlen "1786";
chr3	ENSEMBL_gcm37	exon	65647103	65647288	0.0255781866012985	+	.	gene_id "ENSMUSG00000074579.15"; transcript_id "ENSMUSG00000074579.15_tx_25"; exon_id "chr3_65647103_65647288_+"; exonnum "8"; txlen "3213";
chr3	ENSEMBL_gcm37	exon	65647103	65647288	0.0249198612335128	+	.	gene_id "ENSMUSG00000074579.15"; transcript_id "ENSMUSG00000074579.15_tx_26"; exon_id "chr3_65647103_65647288_+"; exonnum "9"; txlen "2312";
chr3	ENSEMBL_gcm37	exon	65647103	65647288	0.0249198612335128	+	.	gene_id "ENSMUSG00000074579.15"; transcript_id "ENSMUSG00000074579.15_tx_27"; exon_id "chr3_65647103_65647288_+"; exonnum "8"; txlen "2202";
chr3	ENSEMBL_gcm37	exon	65647103	65647288	0.0249198612335128	+	.	gene_id "ENSMUSG00000074579.15"; transcript_id "ENSMUSG00000074579.15_tx_28"; exon_id "chr3_65647103_65647288_+"; exonnum "9"; txlen "2317";
chr3	ENSEMBL_gcm37	exon	65647103	65647288	0.0249198612335128	+	.	gene_id "ENSMUSG00000074579.15"; transcript_id "ENSMUSG00000074579.15_tx_29"; exon_id "chr3_65647103_65647288_+"; exonnum "8"; txlen "2207";
chr3	ENSEMBL_gcm37	exon	65647103	65647288	0.0249198612335128	+	.	gene_id "ENSMUSG00000074579.15"; transcript_id "ENSMUSG00000074579.15_tx_30"; exon_id "chr3_65647103_65647288_+"; exonnum "7"; txlen "1511";
chr3	ENSEMBL_gcm37	exon	65647103	65647288	0.0249198612335128	+	.	gene_id "ENSMUSG00000074579.15"; transcript_id "ENSMUSG00000074579.15_tx_31"; exon_id "chr3_65647103_65647288_+"; exonnum "7"; txlen "1516";
chr3	ENSEMBL_gcm37	exon	65647103	65647288	0.0249198612335128	+	.	gene_id "ENSMUSG00000074579.15"; transcript_id "ENSMUSG00000074579.15_tx_32"; exon_id "chr3_65647103_65647288_+"; exonnum "8"; txlen "1621";
chr3	ENSEMBL_gcm37	exon	65647103	65647288	0.0249198612335128	+	.	gene_id "ENSMUSG00000074579.15"; transcript_id "ENSMUSG00000074579.15_tx_33"; exon_id "chr3_65647103_65647288_+"; exonnum "8"; txlen "1626";
chr3	ENSEMBL_gcm37	exon	65647103	65647288	0.0219495281867091	+	.	gene_id "ENSMUSG00000074579.15"; transcript_id "ENSMUSG00000074579.15_tx_34"; exon_id "chr3_65647103_65647288_+"; exonnum "6"; txlen "3018";
chr3	ENSEMBL_gcm37	exon	65647103	65647288	0.0219495281867091	+	.	gene_id "ENSMUSG00000074579.15"; transcript_id "ENSMUSG00000074579.15_tx_35"; exon_id "chr3_65647103_65647288_+"; exonnum "6"; txlen "3100";
chr3	ENSEMBL_gcm37	exon	65647103	65647288	0.629139361525629	+	.	gene_id "ENSMUSG00000074579.15"; transcript_id "ENSMUSG00000074579.15_tx_4"; exon_id "chr3_65647103_65647288_+"; exonnum "5"; txlen "1747";
chr3	ENSEMBL_gcm37	exon	65647103	65647288	0.0166077483956676	+	.	gene_id "ENSMUSG00000074579.15"; transcript_id "ENSMUSG00000074579.15_tx_42"; exon_id "chr3_65647103_65647288_+"; exonnum "5"; txlen "2674";
chr3	ENSEMBL_gcm37	exon	65647103	65647288	0.0166077483956676	+	.	gene_id "ENSMUSG00000074579.15"; transcript_id "ENSMUSG00000074579.15_tx_43"; exon_id "chr3_65647103_65647288_+"; exonnum "5"; txlen "2596";
chr3	ENSEMBL_gcm37	exon	65647103	65647288	0.0166077483956676	+	.	gene_id "ENSMUSG00000074579.15"; transcript_id "ENSMUSG00000074579.15_tx_44"; exon_id "chr3_65647103_65647288_+"; exonnum "6"; txlen "2784";
chr3	ENSEMBL_gcm37	exon	65647103	65647288	0.0166077483956676	+	.	gene_id "ENSMUSG00000074579.15"; transcript_id "ENSMUSG00000074579.15_tx_45"; exon_id "chr3_65647103_65647288_+"; exonnum "6"; txlen "2706";
chr3	ENSEMBL_gcm37	exon	65647103	65647288	0.0164601340793736	+	.	gene_id "ENSMUSG00000074579.15"; transcript_id "ENSMUSG00000074579.15_tx_46"; exon_id "chr3_65647103_65647288_+"; exonnum "3"; txlen "675";
chr3	ENSEMBL_gcm37	exon	65647103	65647288	0.0156902829988784	+	.	gene_id "ENSMUSG00000074579.15"; transcript_id "ENSMUSG00000074579.15_tx_47"; exon_id "chr3_65647103_65647288_+"; exonnum "8"; txlen "2136";
chr3	ENSEMBL_gcm37	exon	65647103	65647288	0.0156902829988784	+	.	gene_id "ENSMUSG00000074579.15"; transcript_id "ENSMUSG00000074579.15_tx_48"; exon_id "chr3_65647103_65647288_+"; exonnum "7"; txlen "2026";
chr3	ENSEMBL_gcm37	exon	65647103	65647288	0.0156902829988784	+	.	gene_id "ENSMUSG00000074579.15"; transcript_id "ENSMUSG00000074579.15_tx_49"; exon_id "chr3_65647103_65647288_+"; exonnum "8"; txlen "2141";
chr3	ENSEMBL_gcm37	exon	65647103	65647288	0.145434432772283	+	.	gene_id "ENSMUSG00000074579.15"; transcript_id "ENSMUSG00000074579.15_tx_5"; exon_id "chr3_65647103_65647288_+"; exonnum "6"; txlen "2716";
chr3	ENSEMBL_gcm37	exon	65647103	65647288	0.0156902829988784	+	.	gene_id "ENSMUSG00000074579.15"; transcript_id "ENSMUSG00000074579.15_tx_50"; exon_id "chr3_65647103_65647288_+"; exonnum "7"; txlen "2031";
chr3	ENSEMBL_gcm37	exon	65647103	65647288	0.0156902829988784	+	.	gene_id "ENSMUSG00000074579.15"; transcript_id "ENSMUSG00000074579.15_tx_51"; exon_id "chr3_65647103_65647288_+"; exonnum "7"; txlen "1445";
chr3	ENSEMBL_gcm37	exon	65647103	65647288	0.0156902829988784	+	.	gene_id "ENSMUSG00000074579.15"; transcript_id "ENSMUSG00000074579.15_tx_52"; exon_id "chr3_65647103_65647288_+"; exonnum "7"; txlen "1450";
chr3	ENSEMBL_gcm37	exon	65647103	65647288	0.0156902829988784	+	.	gene_id "ENSMUSG00000074579.15"; transcript_id "ENSMUSG00000074579.15_tx_53"; exon_id "chr3_65647103_65647288_+"; exonnum "6"; txlen "1335";
chr3	ENSEMBL_gcm37	exon	65647103	65647288	0.0156902829988784	+	.	gene_id "ENSMUSG00000074579.15"; transcript_id "ENSMUSG00000074579.15_tx_54"; exon_id "chr3_65647103_65647288_+"; exonnum "6"; txlen "1340";
chr3	ENSEMBL_gcm37	exon	65647103	65647288	0.0156902829988784	+	.	gene_id "ENSMUSG00000074579.15"; transcript_id "ENSMUSG00000074579.15_tx_55"; exon_id "chr3_65647103_65647288_+"; exonnum "4"; txlen "1053";
chr3	ENSEMBL_gcm37	exon	65647103	65647288	0.0156902829988784	+	.	gene_id "ENSMUSG00000074579.15"; transcript_id "ENSMUSG00000074579.15_tx_56"; exon_id "chr3_65647103_65647288_+"; exonnum "3"; txlen "877";
chr3	ENSEMBL_gcm37	exon	65647103	65647288	0.014767325175415	+	.	gene_id "ENSMUSG00000074579.15"; transcript_id "ENSMUSG00000074579.15_tx_57"; exon_id "chr3_65647103_65647288_+"; exonnum "8"; txlen "2256";
chr3	ENSEMBL_gcm37	exon	65647103	65647288	0.014767325175415	+	.	gene_id "ENSMUSG00000074579.15"; transcript_id "ENSMUSG00000074579.15_tx_58"; exon_id "chr3_65647103_65647288_+"; exonnum "7"; txlen "2146";
chr3	ENSEMBL_gcm37	exon	65647103	65647288	0.014767325175415	+	.	gene_id "ENSMUSG00000074579.15"; transcript_id "ENSMUSG00000074579.15_tx_59"; exon_id "chr3_65647103_65647288_+"; exonnum "9"; txlen "2432";
chr3	ENSEMBL_gcm37	exon	65647103	65647288	0.133735669233597	+	.	gene_id "ENSMUSG00000074579.15"; transcript_id "ENSMUSG00000074579.15_tx_6"; exon_id "chr3_65647103_65647288_+"; exonnum "6"; txlen "2794";
chr3	ENSEMBL_gcm37	exon	65647103	65647288	0.014767325175415	+	.	gene_id "ENSMUSG00000074579.15"; transcript_id "ENSMUSG00000074579.15_tx_60"; exon_id "chr3_65647103_65647288_+"; exonnum "8"; txlen "2261";
chr3	ENSEMBL_gcm37	exon	65647103	65647288	0.014767325175415	+	.	gene_id "ENSMUSG00000074579.15"; transcript_id "ENSMUSG00000074579.15_tx_61"; exon_id "chr3_65647103_65647288_+"; exonnum "7"; txlen "2151";
chr3	ENSEMBL_gcm37	exon	65647103	65647288	0.014767325175415	+	.	gene_id "ENSMUSG00000074579.15"; transcript_id "ENSMUSG00000074579.15_tx_62"; exon_id "chr3_65647103_65647288_+"; exonnum "9"; txlen "2437";
chr3	ENSEMBL_gcm37	exon	65647103	65647288	0.014767325175415	+	.	gene_id "ENSMUSG00000074579.15"; transcript_id "ENSMUSG00000074579.15_tx_63"; exon_id "chr3_65647103_65647288_+"; exonnum "8"; txlen "2322";
chr3	ENSEMBL_gcm37	exon	65647103	65647288	0.014767325175415	+	.	gene_id "ENSMUSG00000074579.15"; transcript_id "ENSMUSG00000074579.15_tx_64"; exon_id "chr3_65647103_65647288_+"; exonnum "8"; txlen "2327";
chr3	ENSEMBL_gcm37	exon	65647103	65647288	0.014767325175415	+	.	gene_id "ENSMUSG00000074579.15"; transcript_id "ENSMUSG00000074579.15_tx_65"; exon_id "chr3_65647103_65647288_+"; exonnum "7"; txlen "1631";
chr3	ENSEMBL_gcm37	exon	65647103	65647288	0.014767325175415	+	.	gene_id "ENSMUSG00000074579.15"; transcript_id "ENSMUSG00000074579.15_tx_66"; exon_id "chr3_65647103_65647288_+"; exonnum "7"; txlen "1636";
chr3	ENSEMBL_gcm37	exon	65647103	65647288	0.014767325175415	+	.	gene_id "ENSMUSG00000074579.15"; transcript_id "ENSMUSG00000074579.15_tx_67"; exon_id "chr3_65647103_65647288_+"; exonnum "7"; txlen "1565";
chr3	ENSEMBL_gcm37	exon	65647103	65647288	0.014767325175415	+	.	gene_id "ENSMUSG00000074579.15"; transcript_id "ENSMUSG00000074579.15_tx_68"; exon_id "chr3_65647103_65647288_+"; exonnum "8"; txlen "1741";
chr3	ENSEMBL_gcm37	exon	65647103	65647288	0.014767325175415	+	.	gene_id "ENSMUSG00000074579.15"; transcript_id "ENSMUSG00000074579.15_tx_69"; exon_id "chr3_65647103_65647288_+"; exonnum "7"; txlen "1570";
chr3	ENSEMBL_gcm37	exon	65647103	65647288	0.132450391900133	+	.	gene_id "ENSMUSG00000074579.15"; transcript_id "ENSMUSG00000074579.15_tx_7"; exon_id "chr3_65647103_65647288_+"; exonnum "7"; txlen "2072";
chr3	ENSEMBL_gcm37	exon	65647103	65647288	0.014767325175415	+	.	gene_id "ENSMUSG00000074579.15"; transcript_id "ENSMUSG00000074579.15_tx_70"; exon_id "chr3_65647103_65647288_+"; exonnum "8"; txlen "1746";
chr3	ENSEMBL_gcm37	exon	65647103	65647288	0.014767325175415	+	.	gene_id "ENSMUSG00000074579.15"; transcript_id "ENSMUSG00000074579.15_tx_71"; exon_id "chr3_65647103_65647288_+"; exonnum "6"; txlen "1455";
chr3	ENSEMBL_gcm37	exon	65647103	65647288	0.014767325175415	+	.	gene_id "ENSMUSG00000074579.15"; transcript_id "ENSMUSG00000074579.15_tx_72"; exon_id "chr3_65647103_65647288_+"; exonnum "6"; txlen "1460";
chr3	ENSEMBL_gcm37	exon	65647103	65647288	0.014767325175415	+	.	gene_id "ENSMUSG00000074579.15"; transcript_id "ENSMUSG00000074579.15_tx_73"; exon_id "chr3_65647103_65647288_+"; exonnum "4"; txlen "1173";
chr3	ENSEMBL_gcm37	exon	65647103	65647288	0.014767325175415	+	.	gene_id "ENSMUSG00000074579.15"; transcript_id "ENSMUSG00000074579.15_tx_74"; exon_id "chr3_65647103_65647288_+"; exonnum "3"; txlen "997";
chr3	ENSEMBL_gcm37	exon	65647103	65647288	0.0143782184304324	+	.	gene_id "ENSMUSG00000074579.15"; transcript_id "ENSMUSG00000074579.15_tx_76"; exon_id "chr3_65647103_65647288_+"; exonnum "8"; txlen "2928";
chr3	ENSEMBL_gcm37	exon	65647103	65647288	0.0143782184304324	+	.	gene_id "ENSMUSG00000074579.15"; transcript_id "ENSMUSG00000074579.15_tx_77"; exon_id "chr3_65647103_65647288_+"; exonnum "8"; txlen "3006";
chr3	ENSEMBL_gcm37	exon	65647103	65647288	0.0143782184304324	+	.	gene_id "ENSMUSG00000074579.15"; transcript_id "ENSMUSG00000074579.15_tx_78"; exon_id "chr3_65647103_65647288_+"; exonnum "8"; txlen "3154";
chr3	ENSEMBL_gcm37	exon	65647103	65647288	0.0143782184304324	+	.	gene_id "ENSMUSG00000074579.15"; transcript_id "ENSMUSG00000074579.15_tx_79"; exon_id "chr3_65647103_65647288_+"; exonnum "9"; txlen "3104";
chr3	ENSEMBL_gcm37	exon	65647103	65647288	0.132450391900133	+	.	gene_id "ENSMUSG00000074579.15"; transcript_id "ENSMUSG00000074579.15_tx_8"; exon_id "chr3_65647103_65647288_+"; exonnum "6"; txlen "1896";
chr3	ENSEMBL_gcm37	exon	65647103	65647288	0.0143782184304324	+	.	gene_id "ENSMUSG00000074579.15"; transcript_id "ENSMUSG00000074579.15_tx_80"; exon_id "chr3_65647103_65647288_+"; exonnum "8"; txlen "3053";
chr3	ENSEMBL_gcm37	exon	65647103	65647288	0.0125315201073494	+	.	gene_id "ENSMUSG00000074579.15"; transcript_id "ENSMUSG00000074579.15_tx_86"; exon_id "chr3_65647103_65647288_+"; exonnum "8"; txlen "1836";
```
