## Supplementary material for "Significantly Improved Mouse and Rat Genome Annotation Using Sequence Read Archive RNA-seq Data": mouse_SRA_GENCODE_M37.gtf: mouse_SRA_GENCODE_M37.gtf (part 902 of 1572)

```
chr3	ENSEMBL_gcm37	exon	65647103	65647288	0.0105012966679279	+	.	gene_id "ENSMUSG00000074579.15"; transcript_id "ENSMUSG00000074579.15_tx_90"; exon_id "chr3_65647103_65647288_+"; exonnum "7"; txlen "3194";
chr3	ENSEMBL_gcm37	exon	65647103	65647288	0.0105012966679279	+	.	gene_id "ENSMUSG00000074579.15"; transcript_id "ENSMUSG00000074579.15_tx_91"; exon_id "chr3_65647103_65647288_+"; exonnum "7"; txlen "3276";
chr3	ENSEMBL_gcm37	exon	65647103	65647288	0.00955288520134184	+	.	gene_id "ENSMUSG00000074579.15"; transcript_id "ENSMUSG00000074579.15_tx_93"; exon_id "chr3_65647103_65647288_+"; exonnum "6"; txlen "2847";
chr3	ENSEMBL_gcm37	exon	65647103	65647288	0.00955288520134184	+	.	gene_id "ENSMUSG00000074579.15"; transcript_id "ENSMUSG00000074579.15_tx_94"; exon_id "chr3_65647103_65647288_+"; exonnum "6"; txlen "2769";
chr3	ENSEMBL_gcm37	exon	65647103	65647288	0.00955288520134184	+	.	gene_id "ENSMUSG00000074579.15"; transcript_id "ENSMUSG00000074579.15_tx_95"; exon_id "chr3_65647103_65647288_+"; exonnum "6"; txlen "2929";
chr3	ENSEMBL_gcm37	exon	65647103	65647288	0.0090528602358713	+	.	gene_id "ENSMUSG00000074579.15"; transcript_id "ENSMUSG00000074579.15_tx_97"; exon_id "chr3_65647103_65647288_+"; exonnum "3"; txlen "1283";
chr3	ENSEMBL_gcm37	exon	65647103	65647288	0.00889123221152879	+	.	gene_id "ENSMUSG00000074579.15"; transcript_id "ENSMUSG00000074579.15_tx_98"; exon_id "chr3_65647103_65647288_+"; exonnum "7"; txlen "3023";
chr3	ENSEMBL_gcm37	exon	65647103	65647288	0.00889123221152879	+	.	gene_id "ENSMUSG00000074579.15"; transcript_id "ENSMUSG00000074579.15_tx_99"; exon_id "chr3_65647103_65647288_+"; exonnum "7"; txlen "3105";
chr3	sragcm37_es	exon	65647323	65647504	0.0129214095284881	+	.	gene_id "ENSMUSG00000074579.15"; transcript_id "ENSMUSG00000074579.15_tx_82"; exon_id "chr3_65647323_65647504_+"; exonnum "1"; txlen "558";
chr3	sragcm37_es	exon	65647323	65647504	0.0129214095284881	+	.	gene_id "ENSMUSG00000074579.15"; transcript_id "ENSMUSG00000074579.15_tx_83"; exon_id "chr3_65647323_65647504_+"; exonnum "1"; txlen "678";
chr3	sragcm37_es	exon	65647323	65647504	0.00922957823463435	+	.	gene_id "ENSMUSG00000074579.15"; transcript_id "ENSMUSG00000074579.15_tx_96"; exon_id "chr3_65647323_65647504_+"; exonnum "1"; txlen "760";
chr3	HAVANA	exon	65680406	65680487	0	+	.	gene_id "ENSMUSG00000074579.15"; transcript_id "ENSMUST00000177434.3"; gene_type "protein_coding"; gene_name "Lekr1"; transcript_type "protein_coding"; transcript_name "Lekr1-206"; exon_number 7; exon_id "ENSMUSE00000916181.2"; level 2; protein_id "ENSMUSP00000158835.2"; transcript_support_level "5"; mgi_id "MGI:3645902"; tag "basic"; tag "Ensembl_canonical"; tag "GENCODE_Primary"; tag "appris_principal_1"; havana_gene "OTTMUSG00000021979.1"; havana_transcript "OTTMUST00000088525.1";
chr3	HAVANA	CDS	65680406	65680487	0	+	2	gene_id "ENSMUSG00000074579.15"; transcript_id "ENSMUST00000177434.3"; gene_type "protein_coding"; gene_name "Lekr1"; transcript_type "protein_coding"; transcript_name "Lekr1-206"; exon_number 7; exon_id "ENSMUSE00000916181.2"; level 2; protein_id "ENSMUSP00000158835.2"; transcript_support_level "5"; mgi_id "MGI:3645902"; tag "basic"; tag "Ensembl_canonical"; tag "GENCODE_Primary"; tag "appris_principal_1"; havana_gene "OTTMUSG00000021979.1"; havana_transcript "OTTMUST00000088525.1";
chr3	ENSEMBL_gcm37	exon	65680406	65680487	0.946074227858089	+	.	gene_id "ENSMUSG00000074579.15"; transcript_id "ENSMUSG00000074579.15_tx_1"; exon_id "chr3_65680406_65680487_+"; exonnum "7"; txlen "1962";
chr3	ENSEMBL_gcm37	exon	65680406	65680487	0.00802009760914906	+	.	gene_id "ENSMUSG00000074579.15"; transcript_id "ENSMUSG00000074579.15_tx_105"; exon_id "chr3_65680406_65680487_+"; exonnum "3"; txlen "1968";
chr3	ENSEMBL_gcm37	exon	65680406	65680487	0.00766011250727571	+	.	gene_id "ENSMUSG00000074579.15"; transcript_id "ENSMUSG00000074579.15_tx_107"; exon_id "chr3_65680406_65680487_+"; exonnum "3"; txlen "1107";
chr3	ENSEMBL_gcm37	exon	65680406	65680487	0.00735293492752233	+	.	gene_id "ENSMUSG00000074579.15"; transcript_id "ENSMUSG00000074579.15_tx_111"; exon_id "chr3_65680406_65680487_+"; exonnum "9"; txlen "1910";
chr3	ENSEMBL_gcm37	exon	65680406	65680487	0.00702528350291006	+	.	gene_id "ENSMUSG00000074579.15"; transcript_id "ENSMUSG00000074579.15_tx_117"; exon_id "chr3_65680406_65680487_+"; exonnum "7"; txlen "3047";
chr3	ENSEMBL_gcm37	exon	65680406	65680487	0.00702528350291006	+	.	gene_id "ENSMUSG00000074579.15"; transcript_id "ENSMUSG00000074579.15_tx_118"; exon_id "chr3_65680406_65680487_+"; exonnum "9"; txlen "3208";
chr3	ENSEMBL_gcm37	exon	65680406	65680487	0.00702528350291006	+	.	gene_id "ENSMUSG00000074579.15"; transcript_id "ENSMUSG00000074579.15_tx_119"; exon_id "chr3_65680406_65680487_+"; exonnum "8"; txlen "3098";
chr3	ENSEMBL_gcm37	exon	65680406	65680487	0.00702528350291006	+	.	gene_id "ENSMUSG00000074579.15"; transcript_id "ENSMUSG00000074579.15_tx_121"; exon_id "chr3_65680406_65680487_+"; exonnum "8"; txlen "3157";
chr3	ENSEMBL_gcm37	exon	65680406	65680487	0.00702528350291006	+	.	gene_id "ENSMUSG00000074579.15"; transcript_id "ENSMUSG00000074579.15_tx_122"; exon_id "chr3_65680406_65680487_+"; exonnum "10"; txlen "3384";
chr3	ENSEMBL_gcm37	exon	65680406	65680487	0.00628803367959065	+	.	gene_id "ENSMUSG00000074579.15"; transcript_id "ENSMUSG00000074579.15_tx_126"; exon_id "chr3_65680406_65680487_+"; exonnum "6"; txlen "3009";
chr3	ENSEMBL_gcm37	exon	65680406	65680487	0.00628803367959065	+	.	gene_id "ENSMUSG00000074579.15"; transcript_id "ENSMUSG00000074579.15_tx_130"; exon_id "chr3_65680406_65680487_+"; exonnum "8"; txlen "3315";
chr3	ENSEMBL_gcm37	exon	65680406	65680487	0.00628803367959065	+	.	gene_id "ENSMUSG00000074579.15"; transcript_id "ENSMUSG00000074579.15_tx_133"; exon_id "chr3_65680406_65680487_+"; exonnum "7"; txlen "3060";
chr3	ENSEMBL_gcm37	exon	65680406	65680487	0.00628803367959065	+	.	gene_id "ENSMUSG00000074579.15"; transcript_id "ENSMUSG00000074579.15_tx_135"; exon_id "chr3_65680406_65680487_+"; exonnum "7"; txlen "3119";
chr3	ENSEMBL_gcm37	exon	65680406	65680487	0.00628803367959065	+	.	gene_id "ENSMUSG00000074579.15"; transcript_id "ENSMUSG00000074579.15_tx_136"; exon_id "chr3_65680406_65680487_+"; exonnum "9"; txlen "3491";
chr3	ENSEMBL_gcm37	exon	65680406	65680487	0.00628803367959065	+	.	gene_id "ENSMUSG00000074579.15"; transcript_id "ENSMUSG00000074579.15_tx_137"; exon_id "chr3_65680406_65680487_+"; exonnum "8"; txlen "3170";
chr3	ENSEMBL_gcm37	exon	65680406	65680487	0.00628803367959065	+	.	gene_id "ENSMUSG00000074579.15"; transcript_id "ENSMUSG00000074579.15_tx_138"; exon_id "chr3_65680406_65680487_+"; exonnum "9"; txlen "3366";
chr3	ENSEMBL_gcm37	exon	65680406	65680487	0.00628803367959065	+	.	gene_id "ENSMUSG00000074579.15"; transcript_id "ENSMUSG00000074579.15_tx_139"; exon_id "chr3_65680406_65680487_+"; exonnum "10"; txlen "3476";
chr3	ENSEMBL_gcm37	exon	65680406	65680487	0.00628803367959065	+	.	gene_id "ENSMUSG00000074579.15"; transcript_id "ENSMUSG00000074579.15_tx_140"; exon_id "chr3_65680406_65680487_+"; exonnum "9"; txlen "3425";
chr3	ENSEMBL_gcm37	exon	65680406	65680487	0.00628803367959065	+	.	gene_id "ENSMUSG00000074579.15"; transcript_id "ENSMUSG00000074579.15_tx_141"; exon_id "chr3_65680406_65680487_+"; exonnum "11"; txlen "3652";
chr3	ENSEMBL_gcm37	exon	65680406	65680487	0.00628803367959065	+	.	gene_id "ENSMUSG00000074579.15"; transcript_id "ENSMUSG00000074579.15_tx_143"; exon_id "chr3_65680406_65680487_+"; exonnum "8"; txlen "2071";
chr3	ENSEMBL_gcm37	exon	65680406	65680487	0.00628803367959065	+	.	gene_id "ENSMUSG00000074579.15"; transcript_id "ENSMUSG00000074579.15_tx_144"; exon_id "chr3_65680406_65680487_+"; exonnum "9"; txlen "2181";
chr3	ENSEMBL_gcm37	exon	65680406	65680487	0.00628803367959065	+	.	gene_id "ENSMUSG00000074579.15"; transcript_id "ENSMUSG00000074579.15_tx_145"; exon_id "chr3_65680406_65680487_+"; exonnum "9"; txlen "2247";
chr3	ENSEMBL_gcm37	exon	65680406	65680487	0.00628803367959065	+	.	gene_id "ENSMUSG00000074579.15"; transcript_id "ENSMUSG00000074579.15_tx_146"; exon_id "chr3_65680406_65680487_+"; exonnum "6"; txlen "1765";
chr3	ENSEMBL_gcm37	exon	65680406	65680487	0.946074227858089	+	.	gene_id "ENSMUSG00000074579.15"; transcript_id "ENSMUSG00000074579.15_tx_2"; exon_id "chr3_65680406_65680487_+"; exonnum "6"; txlen "1786";
chr3	ENSEMBL_gcm37	exon	65680406	65680487	0.0255781866012985	+	.	gene_id "ENSMUSG00000074579.15"; transcript_id "ENSMUSG00000074579.15_tx_25"; exon_id "chr3_65680406_65680487_+"; exonnum "9"; txlen "3213";
chr3	ENSEMBL_gcm37	exon	65680406	65680487	0.0249198612335128	+	.	gene_id "ENSMUSG00000074579.15"; transcript_id "ENSMUSG00000074579.15_tx_26"; exon_id "chr3_65680406_65680487_+"; exonnum "10"; txlen "2312";
chr3	ENSEMBL_gcm37	exon	65680406	65680487	0.0249198612335128	+	.	gene_id "ENSMUSG00000074579.15"; transcript_id "ENSMUSG00000074579.15_tx_27"; exon_id "chr3_65680406_65680487_+"; exonnum "9"; txlen "2202";
chr3	ENSEMBL_gcm37	exon	65680406	65680487	0.0249198612335128	+	.	gene_id "ENSMUSG00000074579.15"; transcript_id "ENSMUSG00000074579.15_tx_28"; exon_id "chr3_65680406_65680487_+"; exonnum "10"; txlen "2317";
chr3	ENSEMBL_gcm37	exon	65680406	65680487	0.0249198612335128	+	.	gene_id "ENSMUSG00000074579.15"; transcript_id "ENSMUSG00000074579.15_tx_29"; exon_id "chr3_65680406_65680487_+"; exonnum "9"; txlen "2207";
chr3	ENSEMBL_gcm37	exon	65680406	65680487	0.0249198612335128	+	.	gene_id "ENSMUSG00000074579.15"; transcript_id "ENSMUSG00000074579.15_tx_30"; exon_id "chr3_65680406_65680487_+"; exonnum "8"; txlen "1511";
chr3	ENSEMBL_gcm37	exon	65680406	65680487	0.0249198612335128	+	.	gene_id "ENSMUSG00000074579.15"; transcript_id "ENSMUSG00000074579.15_tx_31"; exon_id "chr3_65680406_65680487_+"; exonnum "8"; txlen "1516";
chr3	ENSEMBL_gcm37	exon	65680406	65680487	0.0249198612335128	+	.	gene_id "ENSMUSG00000074579.15"; transcript_id "ENSMUSG00000074579.15_tx_32"; exon_id "chr3_65680406_65680487_+"; exonnum "9"; txlen "1621";
chr3	ENSEMBL_gcm37	exon	65680406	65680487	0.0249198612335128	+	.	gene_id "ENSMUSG00000074579.15"; transcript_id "ENSMUSG00000074579.15_tx_33"; exon_id "chr3_65680406_65680487_+"; exonnum "9"; txlen "1626";
chr3	ENSEMBL_gcm37	exon	65680406	65680487	0.0219495281867091	+	.	gene_id "ENSMUSG00000074579.15"; transcript_id "ENSMUSG00000074579.15_tx_35"; exon_id "chr3_65680406_65680487_+"; exonnum "7"; txlen "3100";
chr3	ENSEMBL_gcm37	exon	65680406	65680487	0.629139361525629	+	.	gene_id "ENSMUSG00000074579.15"; transcript_id "ENSMUSG00000074579.15_tx_4"; exon_id "chr3_65680406_65680487_+"; exonnum "6"; txlen "1747";
chr3	ENSEMBL_gcm37	exon	65680406	65680487	0.0156902829988784	+	.	gene_id "ENSMUSG00000074579.15"; transcript_id "ENSMUSG00000074579.15_tx_47"; exon_id "chr3_65680406_65680487_+"; exonnum "9"; txlen "2136";
chr3	ENSEMBL_gcm37	exon	65680406	65680487	0.0156902829988784	+	.	gene_id "ENSMUSG00000074579.15"; transcript_id "ENSMUSG00000074579.15_tx_48"; exon_id "chr3_65680406_65680487_+"; exonnum "8"; txlen "2026";
chr3	ENSEMBL_gcm37	exon	65680406	65680487	0.0156902829988784	+	.	gene_id "ENSMUSG00000074579.15"; transcript_id "ENSMUSG00000074579.15_tx_49"; exon_id "chr3_65680406_65680487_+"; exonnum "9"; txlen "2141";
chr3	ENSEMBL_gcm37	exon	65680406	65680487	0.0156902829988784	+	.	gene_id "ENSMUSG00000074579.15"; transcript_id "ENSMUSG00000074579.15_tx_50"; exon_id "chr3_65680406_65680487_+"; exonnum "8"; txlen "2031";
chr3	ENSEMBL_gcm37	exon	65680406	65680487	0.0156902829988784	+	.	gene_id "ENSMUSG00000074579.15"; transcript_id "ENSMUSG00000074579.15_tx_51"; exon_id "chr3_65680406_65680487_+"; exonnum "8"; txlen "1445";
chr3	ENSEMBL_gcm37	exon	65680406	65680487	0.0156902829988784	+	.	gene_id "ENSMUSG00000074579.15"; transcript_id "ENSMUSG00000074579.15_tx_52"; exon_id "chr3_65680406_65680487_+"; exonnum "8"; txlen "1450";
chr3	ENSEMBL_gcm37	exon	65680406	65680487	0.0156902829988784	+	.	gene_id "ENSMUSG00000074579.15"; transcript_id "ENSMUSG00000074579.15_tx_53"; exon_id "chr3_65680406_65680487_+"; exonnum "7"; txlen "1335";
chr3	ENSEMBL_gcm37	exon	65680406	65680487	0.0156902829988784	+	.	gene_id "ENSMUSG00000074579.15"; transcript_id "ENSMUSG00000074579.15_tx_54"; exon_id "chr3_65680406_65680487_+"; exonnum "7"; txlen "1340";
chr3	ENSEMBL_gcm37	exon	65680406	65680487	0.0156902829988784	+	.	gene_id "ENSMUSG00000074579.15"; transcript_id "ENSMUSG00000074579.15_tx_55"; exon_id "chr3_65680406_65680487_+"; exonnum "5"; txlen "1053";
chr3	ENSEMBL_gcm37	exon	65680406	65680487	0.0156902829988784	+	.	gene_id "ENSMUSG00000074579.15"; transcript_id "ENSMUSG00000074579.15_tx_56"; exon_id "chr3_65680406_65680487_+"; exonnum "4"; txlen "877";
chr3	ENSEMBL_gcm37	exon	65680406	65680487	0.014767325175415	+	.	gene_id "ENSMUSG00000074579.15"; transcript_id "ENSMUSG00000074579.15_tx_57"; exon_id "chr3_65680406_65680487_+"; exonnum "9"; txlen "2256";
chr3	ENSEMBL_gcm37	exon	65680406	65680487	0.014767325175415	+	.	gene_id "ENSMUSG00000074579.15"; transcript_id "ENSMUSG00000074579.15_tx_58"; exon_id "chr3_65680406_65680487_+"; exonnum "8"; txlen "2146";
chr3	ENSEMBL_gcm37	exon	65680406	65680487	0.014767325175415	+	.	gene_id "ENSMUSG00000074579.15"; transcript_id "ENSMUSG00000074579.15_tx_59"; exon_id "chr3_65680406_65680487_+"; exonnum "10"; txlen "2432";
chr3	ENSEMBL_gcm37	exon	65680406	65680487	0.014767325175415	+	.	gene_id "ENSMUSG00000074579.15"; transcript_id "ENSMUSG00000074579.15_tx_60"; exon_id "chr3_65680406_65680487_+"; exonnum "9"; txlen "2261";
chr3	ENSEMBL_gcm37	exon	65680406	65680487	0.014767325175415	+	.	gene_id "ENSMUSG00000074579.15"; transcript_id "ENSMUSG00000074579.15_tx_61"; exon_id "chr3_65680406_65680487_+"; exonnum "8"; txlen "2151";
chr3	ENSEMBL_gcm37	exon	65680406	65680487	0.014767325175415	+	.	gene_id "ENSMUSG00000074579.15"; transcript_id "ENSMUSG00000074579.15_tx_62"; exon_id "chr3_65680406_65680487_+"; exonnum "10"; txlen "2437";
chr3	ENSEMBL_gcm37	exon	65680406	65680487	0.014767325175415	+	.	gene_id "ENSMUSG00000074579.15"; transcript_id "ENSMUSG00000074579.15_tx_63"; exon_id "chr3_65680406_65680487_+"; exonnum "9"; txlen "2322";
chr3	ENSEMBL_gcm37	exon	65680406	65680487	0.014767325175415	+	.	gene_id "ENSMUSG00000074579.15"; transcript_id "ENSMUSG00000074579.15_tx_64"; exon_id "chr3_65680406_65680487_+"; exonnum "9"; txlen "2327";
chr3	ENSEMBL_gcm37	exon	65680406	65680487	0.014767325175415	+	.	gene_id "ENSMUSG00000074579.15"; transcript_id "ENSMUSG00000074579.15_tx_65"; exon_id "chr3_65680406_65680487_+"; exonnum "8"; txlen "1631";
chr3	ENSEMBL_gcm37	exon	65680406	65680487	0.014767325175415	+	.	gene_id "ENSMUSG00000074579.15"; transcript_id "ENSMUSG00000074579.15_tx_66"; exon_id "chr3_65680406_65680487_+"; exonnum "8"; txlen "1636";
chr3	ENSEMBL_gcm37	exon	65680406	65680487	0.014767325175415	+	.	gene_id "ENSMUSG00000074579.15"; transcript_id "ENSMUSG00000074579.15_tx_67"; exon_id "chr3_65680406_65680487_+"; exonnum "8"; txlen "1565";
chr3	ENSEMBL_gcm37	exon	65680406	65680487	0.014767325175415	+	.	gene_id "ENSMUSG00000074579.15"; transcript_id "ENSMUSG00000074579.15_tx_68"; exon_id "chr3_65680406_65680487_+"; exonnum "9"; txlen "1741";
chr3	ENSEMBL_gcm37	exon	65680406	65680487	0.014767325175415	+	.	gene_id "ENSMUSG00000074579.15"; transcript_id "ENSMUSG00000074579.15_tx_69"; exon_id "chr3_65680406_65680487_+"; exonnum "8"; txlen "1570";
chr3	ENSEMBL_gcm37	exon	65680406	65680487	0.132450391900133	+	.	gene_id "ENSMUSG00000074579.15"; transcript_id "ENSMUSG00000074579.15_tx_7"; exon_id "chr3_65680406_65680487_+"; exonnum "8"; txlen "2072";
chr3	ENSEMBL_gcm37	exon	65680406	65680487	0.014767325175415	+	.	gene_id "ENSMUSG00000074579.15"; transcript_id "ENSMUSG00000074579.15_tx_70"; exon_id "chr3_65680406_65680487_+"; exonnum "9"; txlen "1746";
chr3	ENSEMBL_gcm37	exon	65680406	65680487	0.014767325175415	+	.	gene_id "ENSMUSG00000074579.15"; transcript_id "ENSMUSG00000074579.15_tx_71"; exon_id "chr3_65680406_65680487_+"; exonnum "7"; txlen "1455";
chr3	ENSEMBL_gcm37	exon	65680406	65680487	0.014767325175415	+	.	gene_id "ENSMUSG00000074579.15"; transcript_id "ENSMUSG00000074579.15_tx_72"; exon_id "chr3_65680406_65680487_+"; exonnum "7"; txlen "1460";
chr3	ENSEMBL_gcm37	exon	65680406	65680487	0.014767325175415	+	.	gene_id "ENSMUSG00000074579.15"; transcript_id "ENSMUSG00000074579.15_tx_73"; exon_id "chr3_65680406_65680487_+"; exonnum "5"; txlen "1173";
chr3	ENSEMBL_gcm37	exon	65680406	65680487	0.014767325175415	+	.	gene_id "ENSMUSG00000074579.15"; transcript_id "ENSMUSG00000074579.15_tx_74"; exon_id "chr3_65680406_65680487_+"; exonnum "4"; txlen "997";
chr3	ENSEMBL_gcm37	exon	65680406	65680487	0.0143782184304324	+	.	gene_id "ENSMUSG00000074579.15"; transcript_id "ENSMUSG00000074579.15_tx_78"; exon_id "chr3_65680406_65680487_+"; exonnum "9"; txlen "3154";
chr3	ENSEMBL_gcm37	exon	65680406	65680487	0.132450391900133	+	.	gene_id "ENSMUSG00000074579.15"; transcript_id "ENSMUSG00000074579.15_tx_8"; exon_id "chr3_65680406_65680487_+"; exonnum "7"; txlen "1896";
chr3	ENSEMBL_gcm37	exon	65680406	65680487	0.0111916860091504	+	.	gene_id "ENSMUSG00000074579.15"; transcript_id "ENSMUSG00000074579.15_tx_87"; exon_id "chr3_65680406_65680487_+"; exonnum "6"; txlen "2914";
chr3	ENSEMBL_gcm37	exon	65680406	65680487	0.0105012966679279	+	.	gene_id "ENSMUSG00000074579.15"; transcript_id "ENSMUSG00000074579.15_tx_91"; exon_id "chr3_65680406_65680487_+"; exonnum "8"; txlen "3276";
chr3	ENSEMBL_gcm37	exon	65680406	65680487	0.00955288520134184	+	.	gene_id "ENSMUSG00000074579.15"; transcript_id "ENSMUSG00000074579.15_tx_95"; exon_id "chr3_65680406_65680487_+"; exonnum "7"; txlen "2929";
chr3	ENSEMBL_gcm37	exon	65680406	65680487	0.00922957823463435	+	.	gene_id "ENSMUSG00000074579.15"; transcript_id "ENSMUSG00000074579.15_tx_96"; exon_id "chr3_65680406_65680487_+"; exonnum "2"; txlen "760";
chr3	ENSEMBL_gcm37	exon	65680406	65680487	0.0090528602358713	+	.	gene_id "ENSMUSG00000074579.15"; transcript_id "ENSMUSG00000074579.15_tx_97"; exon_id "chr3_65680406_65680487_+"; exonnum "4"; txlen "1283";
chr3	ENSEMBL_gcm37	exon	65680406	65680487	0.00889123221152879	+	.	gene_id "ENSMUSG00000074579.15"; transcript_id "ENSMUSG00000074579.15_tx_99"; exon_id "chr3_65680406_65680487_+"; exonnum "8"; txlen "3105";
chr3	sragcm37_mid	exon	65680406	65680598	0.0517618828745158	+	.	gene_id "ENSMUSG00000074579.15"; transcript_id "ENSMUSG00000074579.15_tx_18"; exon_id "chr3_65680406_65680598_+"; exonnum "4"; txlen "1934";
chr3	sragcm37_mid	exon	65680406	65680598	0.0164601340793736	+	.	gene_id "ENSMUSG00000074579.15"; transcript_id "ENSMUSG00000074579.15_tx_46"; exon_id "chr3_65680406_65680598_+"; exonnum "4"; txlen "675";
chr3	HAVANA	exon	65680406	65680706	0	+	.	gene_id "ENSMUSG00000074579.15"; transcript_id "ENSMUST00000161534.8"; gene_type "protein_coding"; gene_name "Lekr1"; transcript_type "retained_intron"; transcript_name "Lekr1-203"; exon_number 7; exon_id "ENSMUSE00000850483.2"; level 2; transcript_support_level "5"; mgi_id "MGI:3645902"; tag "not_organism_supported"; havana_gene "OTTMUSG00000021979.1"; havana_transcript "OTTMUST00000088522.1";
chr3	HAVANA	exon	65688792	65688869	0	+	.	gene_id "ENSMUSG00000074579.15"; transcript_id "ENSMUST00000177434.3"; gene_type "protein_coding"; gene_name "Lekr1"; transcript_type "protein_coding"; transcript_name "Lekr1-206"; exon_number 8; exon_id "ENSMUSE00000880884.2"; level 2; protein_id "ENSMUSP00000158835.2"; transcript_support_level "5"; mgi_id "MGI:3645902"; tag "basic"; tag "Ensembl_canonical"; tag "GENCODE_Primary"; tag "appris_principal_1"; havana_gene "OTTMUSG00000021979.1"; havana_transcript "OTTMUST00000088525.1";
chr3	HAVANA	CDS	65688792	65688869	0	+	1	gene_id "ENSMUSG00000074579.15"; transcript_id "ENSMUST00000177434.3"; gene_type "protein_coding"; gene_name "Lekr1"; transcript_type "protein_coding"; transcript_name "Lekr1-206"; exon_number 8; exon_id "ENSMUSE00000880884.2"; level 2; protein_id "ENSMUSP00000158835.2"; transcript_support_level "5"; mgi_id "MGI:3645902"; tag "basic"; tag "Ensembl_canonical"; tag "GENCODE_Primary"; tag "appris_principal_1"; havana_gene "OTTMUSG00000021979.1"; havana_transcript "OTTMUST00000088525.1";
chr3	ENSEMBL_gcm37	exon	65688792	65688869	0.946074227858089	+	.	gene_id "ENSMUSG00000074579.15"; transcript_id "ENSMUSG00000074579.15_tx_1"; exon_id "chr3_65688792_65688869_+"; exonnum "8"; txlen "1962";
chr3	ENSEMBL_gcm37	exon	65688792	65688869	0.00872106109917847	+	.	gene_id "ENSMUSG00000074579.15"; transcript_id "ENSMUSG00000074579.15_tx_101"; exon_id "chr3_65688792_65688869_+"; exonnum "6"; txlen "1533";
chr3	ENSEMBL_gcm37	exon	65688792	65688869	0.00863503591729262	+	.	gene_id "ENSMUSG00000074579.15"; transcript_id "ENSMUSG00000074579.15_tx_102"; exon_id "chr3_65688792_65688869_+"; exonnum "4"; txlen "1201";
chr3	ENSEMBL_gcm37	exon	65688792	65688869	0.00802009760914906	+	.	gene_id "ENSMUSG00000074579.15"; transcript_id "ENSMUSG00000074579.15_tx_105"; exon_id "chr3_65688792_65688869_+"; exonnum "4"; txlen "1968";
chr3	ENSEMBL_gcm37	exon	65688792	65688869	0.00766011250727571	+	.	gene_id "ENSMUSG00000074579.15"; transcript_id "ENSMUSG00000074579.15_tx_106"; exon_id "chr3_65688792_65688869_+"; exonnum "3"; txlen "1025";
chr3	ENSEMBL_gcm37	exon	65688792	65688869	0.00766011250727571	+	.	gene_id "ENSMUSG00000074579.15"; transcript_id "ENSMUSG00000074579.15_tx_107"; exon_id "chr3_65688792_65688869_+"; exonnum "4"; txlen "1107";
chr3	ENSEMBL_gcm37	exon	65688792	65688869	0.00735293492752233	+	.	gene_id "ENSMUSG00000074579.15"; transcript_id "ENSMUSG00000074579.15_tx_108"; exon_id "chr3_65688792_65688869_+"; exonnum "8"; txlen "2955";
chr3	ENSEMBL_gcm37	exon	65688792	65688869	0.00735293492752233	+	.	gene_id "ENSMUSG00000074579.15"; transcript_id "ENSMUSG00000074579.15_tx_109"; exon_id "chr3_65688792_65688869_+"; exonnum "10"; txlen "3182";
chr3	ENSEMBL_gcm37	exon	65688792	65688869	0.00735293492752233	+	.	gene_id "ENSMUSG00000074579.15"; transcript_id "ENSMUSG00000074579.15_tx_110"; exon_id "chr3_65688792_65688869_+"; exonnum "9"; txlen "3131";
chr3	ENSEMBL_gcm37	exon	65688792	65688869	0.00735293492752233	+	.	gene_id "ENSMUSG00000074579.15"; transcript_id "ENSMUSG00000074579.15_tx_111"; exon_id "chr3_65688792_65688869_+"; exonnum "10"; txlen "1910";
chr3	ENSEMBL_gcm37	exon	65688792	65688869	0.00735293492752233	+	.	gene_id "ENSMUSG00000074579.15"; transcript_id "ENSMUSG00000074579.15_tx_112"; exon_id "chr3_65688792_65688869_+"; exonnum "8"; txlen "1711";
chr3	ENSEMBL_gcm37	exon	65688792	65688869	0.00702528350291006	+	.	gene_id "ENSMUSG00000074579.15"; transcript_id "ENSMUSG00000074579.15_tx_116"; exon_id "chr3_65688792_65688869_+"; exonnum "7"; txlen "2965";
chr3	ENSEMBL_gcm37	exon	65688792	65688869	0.00702528350291006	+	.	gene_id "ENSMUSG00000074579.15"; transcript_id "ENSMUSG00000074579.15_tx_117"; exon_id "chr3_65688792_65688869_+"; exonnum "8"; txlen "3047";
chr3	ENSEMBL_gcm37	exon	65688792	65688869	0.00702528350291006	+	.	gene_id "ENSMUSG00000074579.15"; transcript_id "ENSMUSG00000074579.15_tx_118"; exon_id "chr3_65688792_65688869_+"; exonnum "10"; txlen "3208";
chr3	ENSEMBL_gcm37	exon	65688792	65688869	0.00702528350291006	+	.	gene_id "ENSMUSG00000074579.15"; transcript_id "ENSMUSG00000074579.15_tx_119"; exon_id "chr3_65688792_65688869_+"; exonnum "9"; txlen "3098";
chr3	ENSEMBL_gcm37	exon	65688792	65688869	0.00702528350291006	+	.	gene_id "ENSMUSG00000074579.15"; transcript_id "ENSMUSG00000074579.15_tx_120"; exon_id "chr3_65688792_65688869_+"; exonnum "9"; txlen "3126";
chr3	ENSEMBL_gcm37	exon	65688792	65688869	0.00702528350291006	+	.	gene_id "ENSMUSG00000074579.15"; transcript_id "ENSMUSG00000074579.15_tx_121"; exon_id "chr3_65688792_65688869_+"; exonnum "9"; txlen "3157";
chr3	ENSEMBL_gcm37	exon	65688792	65688869	0.00702528350291006	+	.	gene_id "ENSMUSG00000074579.15"; transcript_id "ENSMUSG00000074579.15_tx_122"; exon_id "chr3_65688792_65688869_+"; exonnum "11"; txlen "3384";
chr3	ENSEMBL_gcm37	exon	65688792	65688869	0.00628803367959065	+	.	gene_id "ENSMUSG00000074579.15"; transcript_id "ENSMUSG00000074579.15_tx_125"; exon_id "chr3_65688792_65688869_+"; exonnum "6"; txlen "2927";
chr3	ENSEMBL_gcm37	exon	65688792	65688869	0.00628803367959065	+	.	gene_id "ENSMUSG00000074579.15"; transcript_id "ENSMUSG00000074579.15_tx_126"; exon_id "chr3_65688792_65688869_+"; exonnum "7"; txlen "3009";
chr3	ENSEMBL_gcm37	exon	65688792	65688869	0.00628803367959065	+	.	gene_id "ENSMUSG00000074579.15"; transcript_id "ENSMUSG00000074579.15_tx_128"; exon_id "chr3_65688792_65688869_+"; exonnum "8"; txlen "3233";
chr3	ENSEMBL_gcm37	exon	65688792	65688869	0.00628803367959065	+	.	gene_id "ENSMUSG00000074579.15"; transcript_id "ENSMUSG00000074579.15_tx_129"; exon_id "chr3_65688792_65688869_+"; exonnum "7"; txlen "2978";
chr3	ENSEMBL_gcm37	exon	65688792	65688869	0.00628803367959065	+	.	gene_id "ENSMUSG00000074579.15"; transcript_id "ENSMUSG00000074579.15_tx_130"; exon_id "chr3_65688792_65688869_+"; exonnum "9"; txlen "3315";
chr3	ENSEMBL_gcm37	exon	65688792	65688869	0.00628803367959065	+	.	gene_id "ENSMUSG00000074579.15"; transcript_id "ENSMUSG00000074579.15_tx_131"; exon_id "chr3_65688792_65688869_+"; exonnum "9"; txlen "3409";
chr3	ENSEMBL_gcm37	exon	65688792	65688869	0.00628803367959065	+	.	gene_id "ENSMUSG00000074579.15"; transcript_id "ENSMUSG00000074579.15_tx_133"; exon_id "chr3_65688792_65688869_+"; exonnum "8"; txlen "3060";
chr3	ENSEMBL_gcm37	exon	65688792	65688869	0.00628803367959065	+	.	gene_id "ENSMUSG00000074579.15"; transcript_id "ENSMUSG00000074579.15_tx_134"; exon_id "chr3_65688792_65688869_+"; exonnum "8"; txlen "3088";
chr3	ENSEMBL_gcm37	exon	65688792	65688869	0.00628803367959065	+	.	gene_id "ENSMUSG00000074579.15"; transcript_id "ENSMUSG00000074579.15_tx_135"; exon_id "chr3_65688792_65688869_+"; exonnum "8"; txlen "3119";
chr3	ENSEMBL_gcm37	exon	65688792	65688869	0.00628803367959065	+	.	gene_id "ENSMUSG00000074579.15"; transcript_id "ENSMUSG00000074579.15_tx_136"; exon_id "chr3_65688792_65688869_+"; exonnum "10"; txlen "3491";
chr3	ENSEMBL_gcm37	exon	65688792	65688869	0.00628803367959065	+	.	gene_id "ENSMUSG00000074579.15"; transcript_id "ENSMUSG00000074579.15_tx_137"; exon_id "chr3_65688792_65688869_+"; exonnum "9"; txlen "3170";
chr3	ENSEMBL_gcm37	exon	65688792	65688869	0.00628803367959065	+	.	gene_id "ENSMUSG00000074579.15"; transcript_id "ENSMUSG00000074579.15_tx_138"; exon_id "chr3_65688792_65688869_+"; exonnum "10"; txlen "3366";
chr3	ENSEMBL_gcm37	exon	65688792	65688869	0.00628803367959065	+	.	gene_id "ENSMUSG00000074579.15"; transcript_id "ENSMUSG00000074579.15_tx_139"; exon_id "chr3_65688792_65688869_+"; exonnum "11"; txlen "3476";
chr3	ENSEMBL_gcm37	exon	65688792	65688869	0.00628803367959065	+	.	gene_id "ENSMUSG00000074579.15"; transcript_id "ENSMUSG00000074579.15_tx_140"; exon_id "chr3_65688792_65688869_+"; exonnum "10"; txlen "3425";
chr3	ENSEMBL_gcm37	exon	65688792	65688869	0.00628803367959065	+	.	gene_id "ENSMUSG00000074579.15"; transcript_id "ENSMUSG00000074579.15_tx_141"; exon_id "chr3_65688792_65688869_+"; exonnum "12"; txlen "3652";
chr3	ENSEMBL_gcm37	exon	65688792	65688869	0.00628803367959065	+	.	gene_id "ENSMUSG00000074579.15"; transcript_id "ENSMUSG00000074579.15_tx_143"; exon_id "chr3_65688792_65688869_+"; exonnum "9"; txlen "2071";
chr3	ENSEMBL_gcm37	exon	65688792	65688869	0.00628803367959065	+	.	gene_id "ENSMUSG00000074579.15"; transcript_id "ENSMUSG00000074579.15_tx_144"; exon_id "chr3_65688792_65688869_+"; exonnum "10"; txlen "2181";
chr3	ENSEMBL_gcm37	exon	65688792	65688869	0.00628803367959065	+	.	gene_id "ENSMUSG00000074579.15"; transcript_id "ENSMUSG00000074579.15_tx_145"; exon_id "chr3_65688792_65688869_+"; exonnum "10"; txlen "2247";
chr3	ENSEMBL_gcm37	exon	65688792	65688869	0.00628803367959065	+	.	gene_id "ENSMUSG00000074579.15"; transcript_id "ENSMUSG00000074579.15_tx_146"; exon_id "chr3_65688792_65688869_+"; exonnum "7"; txlen "1765";
chr3	ENSEMBL_gcm37	exon	65688792	65688869	0.00628803367959065	+	.	gene_id "ENSMUSG00000074579.15"; transcript_id "ENSMUSG00000074579.15_tx_147"; exon_id "chr3_65688792_65688869_+"; exonnum "6"; txlen "1683";
chr3	ENSEMBL_gcm37	exon	65688792	65688869	0.00628803367959065	+	.	gene_id "ENSMUSG00000074579.15"; transcript_id "ENSMUSG00000074579.15_tx_148"; exon_id "chr3_65688792_65688869_+"; exonnum "8"; txlen "1989";
chr3	ENSEMBL_gcm37	exon	65688792	65688869	0.0517618828745158	+	.	gene_id "ENSMUSG00000074579.15"; transcript_id "ENSMUSG00000074579.15_tx_18"; exon_id "chr3_65688792_65688869_+"; exonnum "5"; txlen "1934";
chr3	ENSEMBL_gcm37	exon	65688792	65688869	0.0470257405693136	+	.	gene_id "ENSMUSG00000074579.15"; transcript_id "ENSMUSG00000074579.15_tx_19"; exon_id "chr3_65688792_65688869_+"; exonnum "8"; txlen "2970";
chr3	ENSEMBL_gcm37	exon	65688792	65688869	0.946074227858089	+	.	gene_id "ENSMUSG00000074579.15"; transcript_id "ENSMUSG00000074579.15_tx_2"; exon_id "chr3_65688792_65688869_+"; exonnum "7"; txlen "1786";
chr3	ENSEMBL_gcm37	exon	65688792	65688869	0.0255781866012985	+	.	gene_id "ENSMUSG00000074579.15"; transcript_id "ENSMUSG00000074579.15_tx_25"; exon_id "chr3_65688792_65688869_+"; exonnum "10"; txlen "3213";
chr3	ENSEMBL_gcm37	exon	65688792	65688869	0.0249198612335128	+	.	gene_id "ENSMUSG00000074579.15"; transcript_id "ENSMUSG00000074579.15_tx_26"; exon_id "chr3_65688792_65688869_+"; exonnum "11"; txlen "2312";
chr3	ENSEMBL_gcm37	exon	65688792	65688869	0.0249198612335128	+	.	gene_id "ENSMUSG00000074579.15"; transcript_id "ENSMUSG00000074579.15_tx_27"; exon_id "chr3_65688792_65688869_+"; exonnum "10"; txlen "2202";
chr3	ENSEMBL_gcm37	exon	65688792	65688869	0.0249198612335128	+	.	gene_id "ENSMUSG00000074579.15"; transcript_id "ENSMUSG00000074579.15_tx_28"; exon_id "chr3_65688792_65688869_+"; exonnum "11"; txlen "2317";
chr3	ENSEMBL_gcm37	exon	65688792	65688869	0.0249198612335128	+	.	gene_id "ENSMUSG00000074579.15"; transcript_id "ENSMUSG00000074579.15_tx_29"; exon_id "chr3_65688792_65688869_+"; exonnum "10"; txlen "2207";
chr3	ENSEMBL_gcm37	exon	65688792	65688869	0.0249198612335128	+	.	gene_id "ENSMUSG00000074579.15"; transcript_id "ENSMUSG00000074579.15_tx_30"; exon_id "chr3_65688792_65688869_+"; exonnum "9"; txlen "1511";
chr3	ENSEMBL_gcm37	exon	65688792	65688869	0.0249198612335128	+	.	gene_id "ENSMUSG00000074579.15"; transcript_id "ENSMUSG00000074579.15_tx_31"; exon_id "chr3_65688792_65688869_+"; exonnum "9"; txlen "1516";
chr3	ENSEMBL_gcm37	exon	65688792	65688869	0.0249198612335128	+	.	gene_id "ENSMUSG00000074579.15"; transcript_id "ENSMUSG00000074579.15_tx_32"; exon_id "chr3_65688792_65688869_+"; exonnum "10"; txlen "1621";
chr3	ENSEMBL_gcm37	exon	65688792	65688869	0.0249198612335128	+	.	gene_id "ENSMUSG00000074579.15"; transcript_id "ENSMUSG00000074579.15_tx_33"; exon_id "chr3_65688792_65688869_+"; exonnum "10"; txlen "1626";
chr3	ENSEMBL_gcm37	exon	65688792	65688869	0.0219495281867091	+	.	gene_id "ENSMUSG00000074579.15"; transcript_id "ENSMUSG00000074579.15_tx_34"; exon_id "chr3_65688792_65688869_+"; exonnum "7"; txlen "3018";
chr3	ENSEMBL_gcm37	exon	65688792	65688869	0.0219495281867091	+	.	gene_id "ENSMUSG00000074579.15"; transcript_id "ENSMUSG00000074579.15_tx_35"; exon_id "chr3_65688792_65688869_+"; exonnum "8"; txlen "3100";
chr3	ENSEMBL_gcm37	exon	65688792	65688869	0.629139361525629	+	.	gene_id "ENSMUSG00000074579.15"; transcript_id "ENSMUSG00000074579.15_tx_4"; exon_id "chr3_65688792_65688869_+"; exonnum "7"; txlen "1747";
chr3	ENSEMBL_gcm37	exon	65688792	65688869	0.0166077483956676	+	.	gene_id "ENSMUSG00000074579.15"; transcript_id "ENSMUSG00000074579.15_tx_42"; exon_id "chr3_65688792_65688869_+"; exonnum "6"; txlen "2674";
chr3	ENSEMBL_gcm37	exon	65688792	65688869	0.0166077483956676	+	.	gene_id "ENSMUSG00000074579.15"; transcript_id "ENSMUSG00000074579.15_tx_44"; exon_id "chr3_65688792_65688869_+"; exonnum "7"; txlen "2784";
chr3	ENSEMBL_gcm37	exon	65688792	65688869	0.0156902829988784	+	.	gene_id "ENSMUSG00000074579.15"; transcript_id "ENSMUSG00000074579.15_tx_47"; exon_id "chr3_65688792_65688869_+"; exonnum "10"; txlen "2136";
chr3	ENSEMBL_gcm37	exon	65688792	65688869	0.0156902829988784	+	.	gene_id "ENSMUSG00000074579.15"; transcript_id "ENSMUSG00000074579.15_tx_48"; exon_id "chr3_65688792_65688869_+"; exonnum "9"; txlen "2026";
chr3	ENSEMBL_gcm37	exon	65688792	65688869	0.0156902829988784	+	.	gene_id "ENSMUSG00000074579.15"; transcript_id "ENSMUSG00000074579.15_tx_49"; exon_id "chr3_65688792_65688869_+"; exonnum "10"; txlen "2141";
chr3	ENSEMBL_gcm37	exon	65688792	65688869	0.0156902829988784	+	.	gene_id "ENSMUSG00000074579.15"; transcript_id "ENSMUSG00000074579.15_tx_50"; exon_id "chr3_65688792_65688869_+"; exonnum "9"; txlen "2031";
chr3	ENSEMBL_gcm37	exon	65688792	65688869	0.0156902829988784	+	.	gene_id "ENSMUSG00000074579.15"; transcript_id "ENSMUSG00000074579.15_tx_51"; exon_id "chr3_65688792_65688869_+"; exonnum "9"; txlen "1445";
chr3	ENSEMBL_gcm37	exon	65688792	65688869	0.0156902829988784	+	.	gene_id "ENSMUSG00000074579.15"; transcript_id "ENSMUSG00000074579.15_tx_52"; exon_id "chr3_65688792_65688869_+"; exonnum "9"; txlen "1450";
chr3	ENSEMBL_gcm37	exon	65688792	65688869	0.0156902829988784	+	.	gene_id "ENSMUSG00000074579.15"; transcript_id "ENSMUSG00000074579.15_tx_53"; exon_id "chr3_65688792_65688869_+"; exonnum "8"; txlen "1335";
chr3	ENSEMBL_gcm37	exon	65688792	65688869	0.0156902829988784	+	.	gene_id "ENSMUSG00000074579.15"; transcript_id "ENSMUSG00000074579.15_tx_54"; exon_id "chr3_65688792_65688869_+"; exonnum "8"; txlen "1340";
chr3	ENSEMBL_gcm37	exon	65688792	65688869	0.0156902829988784	+	.	gene_id "ENSMUSG00000074579.15"; transcript_id "ENSMUSG00000074579.15_tx_55"; exon_id "chr3_65688792_65688869_+"; exonnum "6"; txlen "1053";
chr3	ENSEMBL_gcm37	exon	65688792	65688869	0.0156902829988784	+	.	gene_id "ENSMUSG00000074579.15"; transcript_id "ENSMUSG00000074579.15_tx_56"; exon_id "chr3_65688792_65688869_+"; exonnum "5"; txlen "877";
chr3	ENSEMBL_gcm37	exon	65688792	65688869	0.014767325175415	+	.	gene_id "ENSMUSG00000074579.15"; transcript_id "ENSMUSG00000074579.15_tx_57"; exon_id "chr3_65688792_65688869_+"; exonnum "10"; txlen "2256";
chr3	ENSEMBL_gcm37	exon	65688792	65688869	0.014767325175415	+	.	gene_id "ENSMUSG00000074579.15"; transcript_id "ENSMUSG00000074579.15_tx_58"; exon_id "chr3_65688792_65688869_+"; exonnum "9"; txlen "2146";
chr3	ENSEMBL_gcm37	exon	65688792	65688869	0.014767325175415	+	.	gene_id "ENSMUSG00000074579.15"; transcript_id "ENSMUSG00000074579.15_tx_59"; exon_id "chr3_65688792_65688869_+"; exonnum "11"; txlen "2432";
chr3	ENSEMBL_gcm37	exon	65688792	65688869	0.133735669233597	+	.	gene_id "ENSMUSG00000074579.15"; transcript_id "ENSMUSG00000074579.15_tx_6"; exon_id "chr3_65688792_65688869_+"; exonnum "7"; txlen "2794";
chr3	ENSEMBL_gcm37	exon	65688792	65688869	0.014767325175415	+	.	gene_id "ENSMUSG00000074579.15"; transcript_id "ENSMUSG00000074579.15_tx_60"; exon_id "chr3_65688792_65688869_+"; exonnum "10"; txlen "2261";
chr3	ENSEMBL_gcm37	exon	65688792	65688869	0.014767325175415	+	.	gene_id "ENSMUSG00000074579.15"; transcript_id "ENSMUSG00000074579.15_tx_61"; exon_id "chr3_65688792_65688869_+"; exonnum "9"; txlen "2151";
chr3	ENSEMBL_gcm37	exon	65688792	65688869	0.014767325175415	+	.	gene_id "ENSMUSG00000074579.15"; transcript_id "ENSMUSG00000074579.15_tx_62"; exon_id "chr3_65688792_65688869_+"; exonnum "11"; txlen "2437";
chr3	ENSEMBL_gcm37	exon	65688792	65688869	0.014767325175415	+	.	gene_id "ENSMUSG00000074579.15"; transcript_id "ENSMUSG00000074579.15_tx_63"; exon_id "chr3_65688792_65688869_+"; exonnum "10"; txlen "2322";
chr3	ENSEMBL_gcm37	exon	65688792	65688869	0.014767325175415	+	.	gene_id "ENSMUSG00000074579.15"; transcript_id "ENSMUSG00000074579.15_tx_64"; exon_id "chr3_65688792_65688869_+"; exonnum "10"; txlen "2327";
chr3	ENSEMBL_gcm37	exon	65688792	65688869	0.014767325175415	+	.	gene_id "ENSMUSG00000074579.15"; transcript_id "ENSMUSG00000074579.15_tx_65"; exon_id "chr3_65688792_65688869_+"; exonnum "9"; txlen "1631";
chr3	ENSEMBL_gcm37	exon	65688792	65688869	0.014767325175415	+	.	gene_id "ENSMUSG00000074579.15"; transcript_id "ENSMUSG00000074579.15_tx_66"; exon_id "chr3_65688792_65688869_+"; exonnum "9"; txlen "1636";
chr3	ENSEMBL_gcm37	exon	65688792	65688869	0.014767325175415	+	.	gene_id "ENSMUSG00000074579.15"; transcript_id "ENSMUSG00000074579.15_tx_67"; exon_id "chr3_65688792_65688869_+"; exonnum "9"; txlen "1565";
chr3	ENSEMBL_gcm37	exon	65688792	65688869	0.014767325175415	+	.	gene_id "ENSMUSG00000074579.15"; transcript_id "ENSMUSG00000074579.15_tx_68"; exon_id "chr3_65688792_65688869_+"; exonnum "10"; txlen "1741";
chr3	ENSEMBL_gcm37	exon	65688792	65688869	0.014767325175415	+	.	gene_id "ENSMUSG00000074579.15"; transcript_id "ENSMUSG00000074579.15_tx_69"; exon_id "chr3_65688792_65688869_+"; exonnum "9"; txlen "1570";
chr3	ENSEMBL_gcm37	exon	65688792	65688869	0.132450391900133	+	.	gene_id "ENSMUSG00000074579.15"; transcript_id "ENSMUSG00000074579.15_tx_7"; exon_id "chr3_65688792_65688869_+"; exonnum "9"; txlen "2072";
chr3	ENSEMBL_gcm37	exon	65688792	65688869	0.014767325175415	+	.	gene_id "ENSMUSG00000074579.15"; transcript_id "ENSMUSG00000074579.15_tx_70"; exon_id "chr3_65688792_65688869_+"; exonnum "10"; txlen "1746";
chr3	ENSEMBL_gcm37	exon	65688792	65688869	0.014767325175415	+	.	gene_id "ENSMUSG00000074579.15"; transcript_id "ENSMUSG00000074579.15_tx_71"; exon_id "chr3_65688792_65688869_+"; exonnum "8"; txlen "1455";
chr3	ENSEMBL_gcm37	exon	65688792	65688869	0.014767325175415	+	.	gene_id "ENSMUSG00000074579.15"; transcript_id "ENSMUSG00000074579.15_tx_72"; exon_id "chr3_65688792_65688869_+"; exonnum "8"; txlen "1460";
chr3	ENSEMBL_gcm37	exon	65688792	65688869	0.014767325175415	+	.	gene_id "ENSMUSG00000074579.15"; transcript_id "ENSMUSG00000074579.15_tx_73"; exon_id "chr3_65688792_65688869_+"; exonnum "6"; txlen "1173";
chr3	ENSEMBL_gcm37	exon	65688792	65688869	0.014767325175415	+	.	gene_id "ENSMUSG00000074579.15"; transcript_id "ENSMUSG00000074579.15_tx_74"; exon_id "chr3_65688792_65688869_+"; exonnum "5"; txlen "997";
chr3	ENSEMBL_gcm37	exon	65688792	65688869	0.0143782184304324	+	.	gene_id "ENSMUSG00000074579.15"; transcript_id "ENSMUSG00000074579.15_tx_75"; exon_id "chr3_65688792_65688869_+"; exonnum "6"; txlen "2649";
chr3	ENSEMBL_gcm37	exon	65688792	65688869	0.0143782184304324	+	.	gene_id "ENSMUSG00000074579.15"; transcript_id "ENSMUSG00000074579.15_tx_77"; exon_id "chr3_65688792_65688869_+"; exonnum "9"; txlen "3006";
chr3	ENSEMBL_gcm37	exon	65688792	65688869	0.0143782184304324	+	.	gene_id "ENSMUSG00000074579.15"; transcript_id "ENSMUSG00000074579.15_tx_78"; exon_id "chr3_65688792_65688869_+"; exonnum "10"; txlen "3154";
chr3	ENSEMBL_gcm37	exon	65688792	65688869	0.132450391900133	+	.	gene_id "ENSMUSG00000074579.15"; transcript_id "ENSMUSG00000074579.15_tx_8"; exon_id "chr3_65688792_65688869_+"; exonnum "8"; txlen "1896";
chr3	ENSEMBL_gcm37	exon	65688792	65688869	0.0129214095284881	+	.	gene_id "ENSMUSG00000074579.15"; transcript_id "ENSMUSG00000074579.15_tx_82"; exon_id "chr3_65688792_65688869_+"; exonnum "2"; txlen "558";
chr3	ENSEMBL_gcm37	exon	65688792	65688869	0.0129214095284881	+	.	gene_id "ENSMUSG00000074579.15"; transcript_id "ENSMUSG00000074579.15_tx_83"; exon_id "chr3_65688792_65688869_+"; exonnum "2"; txlen "678";
chr3	ENSEMBL_gcm37	exon	65688792	65688869	0.0125315201073494	+	.	gene_id "ENSMUSG00000074579.15"; transcript_id "ENSMUSG00000074579.15_tx_85"; exon_id "chr3_65688792_65688869_+"; exonnum "6"; txlen "1354";
chr3	ENSEMBL_gcm37	exon	65688792	65688869	0.0125315201073494	+	.	gene_id "ENSMUSG00000074579.15"; transcript_id "ENSMUSG00000074579.15_tx_86"; exon_id "chr3_65688792_65688869_+"; exonnum "9"; txlen "1836";
chr3	ENSEMBL_gcm37	exon	65688792	65688869	0.0111916860091504	+	.	gene_id "ENSMUSG00000074579.15"; transcript_id "ENSMUSG00000074579.15_tx_87"; exon_id "chr3_65688792_65688869_+"; exonnum "7"; txlen "2914";
chr3	ENSEMBL_gcm37	exon	65688792	65688869	0.0105012966679279	+	.	gene_id "ENSMUSG00000074579.15"; transcript_id "ENSMUSG00000074579.15_tx_90"; exon_id "chr3_65688792_65688869_+"; exonnum "8"; txlen "3194";
chr3	ENSEMBL_gcm37	exon	65688792	65688869	0.0105012966679279	+	.	gene_id "ENSMUSG00000074579.15"; transcript_id "ENSMUSG00000074579.15_tx_91"; exon_id "chr3_65688792_65688869_+"; exonnum "9"; txlen "3276";
chr3	ENSEMBL_gcm37	exon	65688792	65688869	0.00955288520134184	+	.	gene_id "ENSMUSG00000074579.15"; transcript_id "ENSMUSG00000074579.15_tx_93"; exon_id "chr3_65688792_65688869_+"; exonnum "7"; txlen "2847";
chr3	ENSEMBL_gcm37	exon	65688792	65688869	0.00955288520134184	+	.	gene_id "ENSMUSG00000074579.15"; transcript_id "ENSMUSG00000074579.15_tx_95"; exon_id "chr3_65688792_65688869_+"; exonnum "8"; txlen "2929";
chr3	ENSEMBL_gcm37	exon	65688792	65688869	0.00922957823463435	+	.	gene_id "ENSMUSG00000074579.15"; transcript_id "ENSMUSG00000074579.15_tx_96"; exon_id "chr3_65688792_65688869_+"; exonnum "3"; txlen "760";
chr3	ENSEMBL_gcm37	exon	65688792	65688869	0.0090528602358713	+	.	gene_id "ENSMUSG00000074579.15"; transcript_id "ENSMUSG00000074579.15_tx_97"; exon_id "chr3_65688792_65688869_+"; exonnum "5"; txlen "1283";
chr3	ENSEMBL_gcm37	exon	65688792	65688869	0.00889123221152879	+	.	gene_id "ENSMUSG00000074579.15"; transcript_id "ENSMUSG00000074579.15_tx_98"; exon_id "chr3_65688792_65688869_+"; exonnum "8"; txlen "3023";
chr3	ENSEMBL_gcm37	exon	65688792	65688869	0.00889123221152879	+	.	gene_id "ENSMUSG00000074579.15"; transcript_id "ENSMUSG00000074579.15_tx_99"; exon_id "chr3_65688792_65688869_+"; exonnum "9"; txlen "3105";
chr3	sragcm37_mid	exon	65689687	65689806	0.00735293492752233	+	.	gene_id "ENSMUSG00000074579.15"; transcript_id "ENSMUSG00000074579.15_tx_111"; exon_id "chr3_65689687_65689806_+"; exonnum "11"; txlen "1910";
chr3	sragcm37_mid	exon	65689687	65689806	0.00735293492752233	+	.	gene_id "ENSMUSG00000074579.15"; transcript_id "ENSMUSG00000074579.15_tx_112"; exon_id "chr3_65689687_65689806_+"; exonnum "9"; txlen "1711";
chr3	sragcm37_mid	exon	65689687	65689806	0.00702528350291006	+	.	gene_id "ENSMUSG00000074579.15"; transcript_id "ENSMUSG00000074579.15_tx_116"; exon_id "chr3_65689687_65689806_+"; exonnum "8"; txlen "2965";
chr3	sragcm37_mid	exon	65689687	65689806	0.00702528350291006	+	.	gene_id "ENSMUSG00000074579.15"; transcript_id "ENSMUSG00000074579.15_tx_117"; exon_id "chr3_65689687_65689806_+"; exonnum "9"; txlen "3047";
chr3	sragcm37_mid	exon	65689687	65689806	0.00702528350291006	+	.	gene_id "ENSMUSG00000074579.15"; transcript_id "ENSMUSG00000074579.15_tx_118"; exon_id "chr3_65689687_65689806_+"; exonnum "11"; txlen "3208";
chr3	sragcm37_mid	exon	65689687	65689806	0.00702528350291006	+	.	gene_id "ENSMUSG00000074579.15"; transcript_id "ENSMUSG00000074579.15_tx_119"; exon_id "chr3_65689687_65689806_+"; exonnum "10"; txlen "3098";
chr3	sragcm37_mid	exon	65689687	65689806	0.00702528350291006	+	.	gene_id "ENSMUSG00000074579.15"; transcript_id "ENSMUSG00000074579.15_tx_120"; exon_id "chr3_65689687_65689806_+"; exonnum "10"; txlen "3126";
chr3	sragcm37_mid	exon	65689687	65689806	0.00702528350291006	+	.	gene_id "ENSMUSG00000074579.15"; transcript_id "ENSMUSG00000074579.15_tx_121"; exon_id "chr3_65689687_65689806_+"; exonnum "10"; txlen "3157";
chr3	sragcm37_mid	exon	65689687	65689806	0.00702528350291006	+	.	gene_id "ENSMUSG00000074579.15"; transcript_id "ENSMUSG00000074579.15_tx_122"; exon_id "chr3_65689687_65689806_+"; exonnum "12"; txlen "3384";
chr3	sragcm37_mid	exon	65689687	65689806	0.00628803367959065	+	.	gene_id "ENSMUSG00000074579.15"; transcript_id "ENSMUSG00000074579.15_tx_143"; exon_id "chr3_65689687_65689806_+"; exonnum "10"; txlen "2071";
chr3	sragcm37_mid	exon	65689687	65689806	0.00628803367959065	+	.	gene_id "ENSMUSG00000074579.15"; transcript_id "ENSMUSG00000074579.15_tx_144"; exon_id "chr3_65689687_65689806_+"; exonnum "11"; txlen "2181";
chr3	sragcm37_mid	exon	65689687	65689806	0.00628803367959065	+	.	gene_id "ENSMUSG00000074579.15"; transcript_id "ENSMUSG00000074579.15_tx_145"; exon_id "chr3_65689687_65689806_+"; exonnum "11"; txlen "2247";
chr3	sragcm37_mid	exon	65689687	65689806	0.00628803367959065	+	.	gene_id "ENSMUSG00000074579.15"; transcript_id "ENSMUSG00000074579.15_tx_146"; exon_id "chr3_65689687_65689806_+"; exonnum "8"; txlen "1765";
chr3	sragcm37_mid	exon	65689687	65689806	0.00628803367959065	+	.	gene_id "ENSMUSG00000074579.15"; transcript_id "ENSMUSG00000074579.15_tx_147"; exon_id "chr3_65689687_65689806_+"; exonnum "7"; txlen "1683";
chr3	sragcm37_mid	exon	65689687	65689806	0.00628803367959065	+	.	gene_id "ENSMUSG00000074579.15"; transcript_id "ENSMUSG00000074579.15_tx_148"; exon_id "chr3_65689687_65689806_+"; exonnum "9"; txlen "1989";
chr3	sragcm37_mid	exon	65689687	65689806	0.014767325175415	+	.	gene_id "ENSMUSG00000074579.15"; transcript_id "ENSMUSG00000074579.15_tx_57"; exon_id "chr3_65689687_65689806_+"; exonnum "11"; txlen "2256";
chr3	sragcm37_mid	exon	65689687	65689806	0.014767325175415	+	.	gene_id "ENSMUSG00000074579.15"; transcript_id "ENSMUSG00000074579.15_tx_58"; exon_id "chr3_65689687_65689806_+"; exonnum "10"; txlen "2146";
chr3	sragcm37_mid	exon	65689687	65689806	0.014767325175415	+	.	gene_id "ENSMUSG00000074579.15"; transcript_id "ENSMUSG00000074579.15_tx_59"; exon_id "chr3_65689687_65689806_+"; exonnum "12"; txlen "2432";
chr3	sragcm37_mid	exon	65689687	65689806	0.014767325175415	+	.	gene_id "ENSMUSG00000074579.15"; transcript_id "ENSMUSG00000074579.15_tx_60"; exon_id "chr3_65689687_65689806_+"; exonnum "11"; txlen "2261";
chr3	sragcm37_mid	exon	65689687	65689806	0.014767325175415	+	.	gene_id "ENSMUSG00000074579.15"; transcript_id "ENSMUSG00000074579.15_tx_61"; exon_id "chr3_65689687_65689806_+"; exonnum "10"; txlen "2151";
chr3	sragcm37_mid	exon	65689687	65689806	0.014767325175415	+	.	gene_id "ENSMUSG00000074579.15"; transcript_id "ENSMUSG00000074579.15_tx_62"; exon_id "chr3_65689687_65689806_+"; exonnum "12"; txlen "2437";
chr3	sragcm37_mid	exon	65689687	65689806	0.014767325175415	+	.	gene_id "ENSMUSG00000074579.15"; transcript_id "ENSMUSG00000074579.15_tx_63"; exon_id "chr3_65689687_65689806_+"; exonnum "11"; txlen "2322";
chr3	sragcm37_mid	exon	65689687	65689806	0.014767325175415	+	.	gene_id "ENSMUSG00000074579.15"; transcript_id "ENSMUSG00000074579.15_tx_64"; exon_id "chr3_65689687_65689806_+"; exonnum "11"; txlen "2327";
chr3	sragcm37_mid	exon	65689687	65689806	0.014767325175415	+	.	gene_id "ENSMUSG00000074579.15"; transcript_id "ENSMUSG00000074579.15_tx_65"; exon_id "chr3_65689687_65689806_+"; exonnum "10"; txlen "1631";
chr3	sragcm37_mid	exon	65689687	65689806	0.014767325175415	+	.	gene_id "ENSMUSG00000074579.15"; transcript_id "ENSMUSG00000074579.15_tx_66"; exon_id "chr3_65689687_65689806_+"; exonnum "10"; txlen "1636";
chr3	sragcm37_mid	exon	65689687	65689806	0.014767325175415	+	.	gene_id "ENSMUSG00000074579.15"; transcript_id "ENSMUSG00000074579.15_tx_67"; exon_id "chr3_65689687_65689806_+"; exonnum "10"; txlen "1565";
chr3	sragcm37_mid	exon	65689687	65689806	0.014767325175415	+	.	gene_id "ENSMUSG00000074579.15"; transcript_id "ENSMUSG00000074579.15_tx_68"; exon_id "chr3_65689687_65689806_+"; exonnum "11"; txlen "1741";
chr3	sragcm37_mid	exon	65689687	65689806	0.014767325175415	+	.	gene_id "ENSMUSG00000074579.15"; transcript_id "ENSMUSG00000074579.15_tx_69"; exon_id "chr3_65689687_65689806_+"; exonnum "10"; txlen "1570";
chr3	sragcm37_mid	exon	65689687	65689806	0.014767325175415	+	.	gene_id "ENSMUSG00000074579.15"; transcript_id "ENSMUSG00000074579.15_tx_70"; exon_id "chr3_65689687_65689806_+"; exonnum "11"; txlen "1746";
chr3	sragcm37_mid	exon	65689687	65689806	0.014767325175415	+	.	gene_id "ENSMUSG00000074579.15"; transcript_id "ENSMUSG00000074579.15_tx_71"; exon_id "chr3_65689687_65689806_+"; exonnum "9"; txlen "1455";
chr3	sragcm37_mid	exon	65689687	65689806	0.014767325175415	+	.	gene_id "ENSMUSG00000074579.15"; transcript_id "ENSMUSG00000074579.15_tx_72"; exon_id "chr3_65689687_65689806_+"; exonnum "9"; txlen "1460";
chr3	sragcm37_mid	exon	65689687	65689806	0.014767325175415	+	.	gene_id "ENSMUSG00000074579.15"; transcript_id "ENSMUSG00000074579.15_tx_73"; exon_id "chr3_65689687_65689806_+"; exonnum "7"; txlen "1173";
chr3	sragcm37_mid	exon	65689687	65689806	0.014767325175415	+	.	gene_id "ENSMUSG00000074579.15"; transcript_id "ENSMUSG00000074579.15_tx_74"; exon_id "chr3_65689687_65689806_+"; exonnum "6"; txlen "997";
chr3	sragcm37_mid	exon	65689687	65689806	0.0129214095284881	+	.	gene_id "ENSMUSG00000074579.15"; transcript_id "ENSMUSG00000074579.15_tx_83"; exon_id "chr3_65689687_65689806_+"; exonnum "3"; txlen "678";
chr3	sragcm37_mid	exon	65689687	65689806	0.0125315201073494	+	.	gene_id "ENSMUSG00000074579.15"; transcript_id "ENSMUSG00000074579.15_tx_85"; exon_id "chr3_65689687_65689806_+"; exonnum "7"; txlen "1354";
chr3	sragcm37_mid	exon	65689687	65689806	0.0125315201073494	+	.	gene_id "ENSMUSG00000074579.15"; transcript_id "ENSMUSG00000074579.15_tx_86"; exon_id "chr3_65689687_65689806_+"; exonnum "10"; txlen "1836";
chr3	sragcm37_mid	exon	65689687	65689806	0.00922957823463435	+	.	gene_id "ENSMUSG00000074579.15"; transcript_id "ENSMUSG00000074579.15_tx_96"; exon_id "chr3_65689687_65689806_+"; exonnum "4"; txlen "760";
chr3	sragcm37_mid	exon	65689687	65689953	0.946074227858089	+	.	gene_id "ENSMUSG00000074579.15"; transcript_id "ENSMUSG00000074579.15_tx_1"; exon_id "chr3_65689687_65689953_+"; exonnum "9"; txlen "1962";
chr3	sragcm37_mid	exon	65689687	65689953	0.00872106109917847	+	.	gene_id "ENSMUSG00000074579.15"; transcript_id "ENSMUSG00000074579.15_tx_101"; exon_id "chr3_65689687_65689953_+"; exonnum "7"; txlen "1533";
chr3	sragcm37_mid	exon	65689687	65689953	0.946074227858089	+	.	gene_id "ENSMUSG00000074579.15"; transcript_id "ENSMUSG00000074579.15_tx_2"; exon_id "chr3_65689687_65689953_+"; exonnum "8"; txlen "1786";
chr3	sragcm37_mid	exon	65689687	65689953	0.629139361525629	+	.	gene_id "ENSMUSG00000074579.15"; transcript_id "ENSMUSG00000074579.15_tx_4"; exon_id "chr3_65689687_65689953_+"; exonnum "8"; txlen "1747";
chr3	sragcm37_mid	exon	65689687	65689953	0.132450391900133	+	.	gene_id "ENSMUSG00000074579.15"; transcript_id "ENSMUSG00000074579.15_tx_7"; exon_id "chr3_65689687_65689953_+"; exonnum "10"; txlen "2072";
chr3	sragcm37_mid	exon	65689687	65689953	0.132450391900133	+	.	gene_id "ENSMUSG00000074579.15"; transcript_id "ENSMUSG00000074579.15_tx_8"; exon_id "chr3_65689687_65689953_+"; exonnum "9"; txlen "1896";
chr3	sragcm37_es	exon	65690586	65690643	0.0568649666837871	+	.	gene_id "ENSMUSG00000074579.15"; transcript_id "ENSMUSG00000074579.15_tx_14"; exon_id "chr3_65690586_65690643_+"; exonnum "1"; txlen "1422";
chr3	sragcm37_ss	exon	65690588	65690645	0.946074227858089	+	.	gene_id "ENSMUSG00000074579.15"; transcript_id "ENSMUSG00000074579.15_tx_1"; exon_id "chr3_65690588_65690645_+"; exonnum "10"; txlen "1962";
chr3	sragcm37_ss	exon	65690588	65690645	0.946074227858089	+	.	gene_id "ENSMUSG00000074579.15"; transcript_id "ENSMUSG00000074579.15_tx_2"; exon_id "chr3_65690588_65690645_+"; exonnum "9"; txlen "1786";
chr3	sragcm37_ss	exon	65690588	65690645	0.629139361525629	+	.	gene_id "ENSMUSG00000074579.15"; transcript_id "ENSMUSG00000074579.15_tx_4"; exon_id "chr3_65690588_65690645_+"; exonnum "9"; txlen "1747";
chr3	sragcm37_ss	exon	65690588	65690645	0.132450391900133	+	.	gene_id "ENSMUSG00000074579.15"; transcript_id "ENSMUSG00000074579.15_tx_7"; exon_id "chr3_65690588_65690645_+"; exonnum "11"; txlen "2072";
chr3	sragcm37_ss	exon	65690588	65690645	0.132450391900133	+	.	gene_id "ENSMUSG00000074579.15"; transcript_id "ENSMUSG00000074579.15_tx_8"; exon_id "chr3_65690588_65690645_+"; exonnum "10"; txlen "1896";
chr3	HAVANA	exon	65691243	65691446	0	+	.	gene_id "ENSMUSG00000074579.15"; transcript_id "ENSMUST00000177434.3"; gene_type "protein_coding"; gene_name "Lekr1"; transcript_type "protein_coding"; transcript_name "Lekr1-206"; exon_number 9; exon_id "ENSMUSE00000904781.2"; level 2; protein_id "ENSMUSP00000158835.2"; transcript_support_level "5"; mgi_id "MGI:3645902"; tag "basic"; tag "Ensembl_canonical"; tag "GENCODE_Primary"; tag "appris_principal_1"; havana_gene "OTTMUSG00000021979.1"; havana_transcript "OTTMUST00000088525.1";
chr3	HAVANA	CDS	65691243	65691446	0	+	1	gene_id "ENSMUSG00000074579.15"; transcript_id "ENSMUST00000177434.3"; gene_type "protein_coding"; gene_name "Lekr1"; transcript_type "protein_coding"; transcript_name "Lekr1-206"; exon_number 9; exon_id "ENSMUSE00000904781.2"; level 2; protein_id "ENSMUSP00000158835.2"; transcript_support_level "5"; mgi_id "MGI:3645902"; tag "basic"; tag "Ensembl_canonical"; tag "GENCODE_Primary"; tag "appris_principal_1"; havana_gene "OTTMUSG00000021979.1"; havana_transcript "OTTMUST00000088525.1";
chr3	ENSEMBL_gcm37	exon	65691243	65691446	0.00889123221152879	+	.	gene_id "ENSMUSG00000074579.15"; transcript_id "ENSMUSG00000074579.15_tx_100"; exon_id "chr3_65691243_65691446_+"; exonnum "8"; txlen "2945";
chr3	ENSEMBL_gcm37	exon	65691243	65691446	0.00863503591729262	+	.	gene_id "ENSMUSG00000074579.15"; transcript_id "ENSMUSG00000074579.15_tx_102"; exon_id "chr3_65691243_65691446_+"; exonnum "5"; txlen "1201";
chr3	ENSEMBL_gcm37	exon	65691243	65691446	0.00802009760914906	+	.	gene_id "ENSMUSG00000074579.15"; transcript_id "ENSMUSG00000074579.15_tx_104"; exon_id "chr3_65691243_65691446_+"; exonnum "3"; txlen "1808";
chr3	ENSEMBL_gcm37	exon	65691243	65691446	0.00802009760914906	+	.	gene_id "ENSMUSG00000074579.15"; transcript_id "ENSMUSG00000074579.15_tx_105"; exon_id "chr3_65691243_65691446_+"; exonnum "5"; txlen "1968";
chr3	ENSEMBL_gcm37	exon	65691243	65691446	0.00766011250727571	+	.	gene_id "ENSMUSG00000074579.15"; transcript_id "ENSMUSG00000074579.15_tx_106"; exon_id "chr3_65691243_65691446_+"; exonnum "4"; txlen "1025";
chr3	ENSEMBL_gcm37	exon	65691243	65691446	0.00766011250727571	+	.	gene_id "ENSMUSG00000074579.15"; transcript_id "ENSMUSG00000074579.15_tx_107"; exon_id "chr3_65691243_65691446_+"; exonnum "5"; txlen "1107";
chr3	ENSEMBL_gcm37	exon	65691243	65691446	0.00735293492752233	+	.	gene_id "ENSMUSG00000074579.15"; transcript_id "ENSMUSG00000074579.15_tx_108"; exon_id "chr3_65691243_65691446_+"; exonnum "9"; txlen "2955";
chr3	ENSEMBL_gcm37	exon	65691243	65691446	0.00735293492752233	+	.	gene_id "ENSMUSG00000074579.15"; transcript_id "ENSMUSG00000074579.15_tx_109"; exon_id "chr3_65691243_65691446_+"; exonnum "11"; txlen "3182";
chr3	ENSEMBL_gcm37	exon	65691243	65691446	0.116054435803963	+	.	gene_id "ENSMUSG00000074579.15"; transcript_id "ENSMUSG00000074579.15_tx_11"; exon_id "chr3_65691243_65691446_+"; exonnum "3"; txlen "1543";
chr3	ENSEMBL_gcm37	exon	65691243	65691446	0.00735293492752233	+	.	gene_id "ENSMUSG00000074579.15"; transcript_id "ENSMUSG00000074579.15_tx_110"; exon_id "chr3_65691243_65691446_+"; exonnum "10"; txlen "3131";
chr3	ENSEMBL_gcm37	exon	65691243	65691446	0.00702528350291006	+	.	gene_id "ENSMUSG00000074579.15"; transcript_id "ENSMUSG00000074579.15_tx_113"; exon_id "chr3_65691243_65691446_+"; exonnum "6"; txlen "2512";
chr3	ENSEMBL_gcm37	exon	65691243	65691446	0.00702528350291006	+	.	gene_id "ENSMUSG00000074579.15"; transcript_id "ENSMUSG00000074579.15_tx_114"; exon_id "chr3_65691243_65691446_+"; exonnum "6"; txlen "2571";
chr3	ENSEMBL_gcm37	exon	65691243	65691446	0.00702528350291006	+	.	gene_id "ENSMUSG00000074579.15"; transcript_id "ENSMUSG00000074579.15_tx_115"; exon_id "chr3_65691243_65691446_+"; exonnum "7"; txlen "2622";
chr3	ENSEMBL_gcm37	exon	65691243	65691446	0.00702528350291006	+	.	gene_id "ENSMUSG00000074579.15"; transcript_id "ENSMUSG00000074579.15_tx_116"; exon_id "chr3_65691243_65691446_+"; exonnum "9"; txlen "2965";
chr3	ENSEMBL_gcm37	exon	65691243	65691446	0.00702528350291006	+	.	gene_id "ENSMUSG00000074579.15"; transcript_id "ENSMUSG00000074579.15_tx_117"; exon_id "chr3_65691243_65691446_+"; exonnum "10"; txlen "3047";
chr3	ENSEMBL_gcm37	exon	65691243	65691446	0.00702528350291006	+	.	gene_id "ENSMUSG00000074579.15"; transcript_id "ENSMUSG00000074579.15_tx_118"; exon_id "chr3_65691243_65691446_+"; exonnum "12"; txlen "3208";
chr3	ENSEMBL_gcm37	exon	65691243	65691446	0.00702528350291006	+	.	gene_id "ENSMUSG00000074579.15"; transcript_id "ENSMUSG00000074579.15_tx_119"; exon_id "chr3_65691243_65691446_+"; exonnum "11"; txlen "3098";
chr3	ENSEMBL_gcm37	exon	65691243	65691446	0.00702528350291006	+	.	gene_id "ENSMUSG00000074579.15"; transcript_id "ENSMUSG00000074579.15_tx_120"; exon_id "chr3_65691243_65691446_+"; exonnum "11"; txlen "3126";
chr3	ENSEMBL_gcm37	exon	65691243	65691446	0.00702528350291006	+	.	gene_id "ENSMUSG00000074579.15"; transcript_id "ENSMUSG00000074579.15_tx_121"; exon_id "chr3_65691243_65691446_+"; exonnum "11"; txlen "3157";
chr3	ENSEMBL_gcm37	exon	65691243	65691446	0.00702528350291006	+	.	gene_id "ENSMUSG00000074579.15"; transcript_id "ENSMUSG00000074579.15_tx_122"; exon_id "chr3_65691243_65691446_+"; exonnum "13"; txlen "3384";
chr3	ENSEMBL_gcm37	exon	65691243	65691446	0.00628803367959065	+	.	gene_id "ENSMUSG00000074579.15"; transcript_id "ENSMUSG00000074579.15_tx_124"; exon_id "chr3_65691243_65691446_+"; exonnum "6"; txlen "2849";
chr3	ENSEMBL_gcm37	exon	65691243	65691446	0.00628803367959065	+	.	gene_id "ENSMUSG00000074579.15"; transcript_id "ENSMUSG00000074579.15_tx_125"; exon_id "chr3_65691243_65691446_+"; exonnum "7"; txlen "2927";
chr3	ENSEMBL_gcm37	exon	65691243	65691446	0.00628803367959065	+	.	gene_id "ENSMUSG00000074579.15"; transcript_id "ENSMUSG00000074579.15_tx_126"; exon_id "chr3_65691243_65691446_+"; exonnum "8"; txlen "3009";
chr3	ENSEMBL_gcm37	exon	65691243	65691446	0.00628803367959065	+	.	gene_id "ENSMUSG00000074579.15"; transcript_id "ENSMUSG00000074579.15_tx_127"; exon_id "chr3_65691243_65691446_+"; exonnum "8"; txlen "3155";
chr3	ENSEMBL_gcm37	exon	65691243	65691446	0.00628803367959065	+	.	gene_id "ENSMUSG00000074579.15"; transcript_id "ENSMUSG00000074579.15_tx_128"; exon_id "chr3_65691243_65691446_+"; exonnum "9"; txlen "3233";
chr3	ENSEMBL_gcm37	exon	65691243	65691446	0.00628803367959065	+	.	gene_id "ENSMUSG00000074579.15"; transcript_id "ENSMUSG00000074579.15_tx_129"; exon_id "chr3_65691243_65691446_+"; exonnum "8"; txlen "2978";
chr3	ENSEMBL_gcm37	exon	65691243	65691446	0.00628803367959065	+	.	gene_id "ENSMUSG00000074579.15"; transcript_id "ENSMUSG00000074579.15_tx_130"; exon_id "chr3_65691243_65691446_+"; exonnum "10"; txlen "3315";
chr3	ENSEMBL_gcm37	exon	65691243	65691446	0.00628803367959065	+	.	gene_id "ENSMUSG00000074579.15"; transcript_id "ENSMUSG00000074579.15_tx_131"; exon_id "chr3_65691243_65691446_+"; exonnum "10"; txlen "3409";
chr3	ENSEMBL_gcm37	exon	65691243	65691446	0.00628803367959065	+	.	gene_id "ENSMUSG00000074579.15"; transcript_id "ENSMUSG00000074579.15_tx_132"; exon_id "chr3_65691243_65691446_+"; exonnum "9"; txlen "3331";
chr3	ENSEMBL_gcm37	exon	65691243	65691446	0.00628803367959065	+	.	gene_id "ENSMUSG00000074579.15"; transcript_id "ENSMUSG00000074579.15_tx_133"; exon_id "chr3_65691243_65691446_+"; exonnum "9"; txlen "3060";
chr3	ENSEMBL_gcm37	exon	65691243	65691446	0.00628803367959065	+	.	gene_id "ENSMUSG00000074579.15"; transcript_id "ENSMUSG00000074579.15_tx_134"; exon_id "chr3_65691243_65691446_+"; exonnum "9"; txlen "3088";
chr3	ENSEMBL_gcm37	exon	65691243	65691446	0.00628803367959065	+	.	gene_id "ENSMUSG00000074579.15"; transcript_id "ENSMUSG00000074579.15_tx_135"; exon_id "chr3_65691243_65691446_+"; exonnum "9"; txlen "3119";
chr3	ENSEMBL_gcm37	exon	65691243	65691446	0.00628803367959065	+	.	gene_id "ENSMUSG00000074579.15"; transcript_id "ENSMUSG00000074579.15_tx_136"; exon_id "chr3_65691243_65691446_+"; exonnum "11"; txlen "3491";
chr3	ENSEMBL_gcm37	exon	65691243	65691446	0.00628803367959065	+	.	gene_id "ENSMUSG00000074579.15"; transcript_id "ENSMUSG00000074579.15_tx_137"; exon_id "chr3_65691243_65691446_+"; exonnum "10"; txlen "3170";
chr3	ENSEMBL_gcm37	exon	65691243	65691446	0.00628803367959065	+	.	gene_id "ENSMUSG00000074579.15"; transcript_id "ENSMUSG00000074579.15_tx_138"; exon_id "chr3_65691243_65691446_+"; exonnum "11"; txlen "3366";
chr3	ENSEMBL_gcm37	exon	65691243	65691446	0.00628803367959065	+	.	gene_id "ENSMUSG00000074579.15"; transcript_id "ENSMUSG00000074579.15_tx_139"; exon_id "chr3_65691243_65691446_+"; exonnum "12"; txlen "3476";
chr3	ENSEMBL_gcm37	exon	65691243	65691446	0.0568649666837871	+	.	gene_id "ENSMUSG00000074579.15"; transcript_id "ENSMUSG00000074579.15_tx_14"; exon_id "chr3_65691243_65691446_+"; exonnum "2"; txlen "1422";
chr3	ENSEMBL_gcm37	exon	65691243	65691446	0.00628803367959065	+	.	gene_id "ENSMUSG00000074579.15"; transcript_id "ENSMUSG00000074579.15_tx_140"; exon_id "chr3_65691243_65691446_+"; exonnum "11"; txlen "3425";
chr3	ENSEMBL_gcm37	exon	65691243	65691446	0.00628803367959065	+	.	gene_id "ENSMUSG00000074579.15"; transcript_id "ENSMUSG00000074579.15_tx_141"; exon_id "chr3_65691243_65691446_+"; exonnum "13"; txlen "3652";
chr3	ENSEMBL_gcm37	exon	65691243	65691446	0.00628803367959065	+	.	gene_id "ENSMUSG00000074579.15"; transcript_id "ENSMUSG00000074579.15_tx_142"; exon_id "chr3_65691243_65691446_+"; exonnum "9"; txlen "3265";
chr3	ENSEMBL_gcm37	exon	65691243	65691446	0.0524195524450264	+	.	gene_id "ENSMUSG00000074579.15"; transcript_id "ENSMUSG00000074579.15_tx_17"; exon_id "chr3_65691243_65691446_+"; exonnum "8"; txlen "2892";
chr3	ENSEMBL_gcm37	exon	65691243	65691446	0.0517618828745158	+	.	gene_id "ENSMUSG00000074579.15"; transcript_id "ENSMUSG00000074579.15_tx_18"; exon_id "chr3_65691243_65691446_+"; exonnum "6"; txlen "1934";
chr3	ENSEMBL_gcm37	exon	65691243	65691446	0.0470257405693136	+	.	gene_id "ENSMUSG00000074579.15"; transcript_id "ENSMUSG00000074579.15_tx_19"; exon_id "chr3_65691243_65691446_+"; exonnum "9"; txlen "2970";
chr3	ENSEMBL_gcm37	exon	65691243	65691446	0.0255781866012985	+	.	gene_id "ENSMUSG00000074579.15"; transcript_id "ENSMUSG00000074579.15_tx_25"; exon_id "chr3_65691243_65691446_+"; exonnum "11"; txlen "3213";
chr3	ENSEMBL_gcm37	exon	65691243	65691446	0.0249198612335128	+	.	gene_id "ENSMUSG00000074579.15"; transcript_id "ENSMUSG00000074579.15_tx_26"; exon_id "chr3_65691243_65691446_+"; exonnum "12"; txlen "2312";
chr3	ENSEMBL_gcm37	exon	65691243	65691446	0.0249198612335128	+	.	gene_id "ENSMUSG00000074579.15"; transcript_id "ENSMUSG00000074579.15_tx_27"; exon_id "chr3_65691243_65691446_+"; exonnum "11"; txlen "2202";
chr3	ENSEMBL_gcm37	exon	65691243	65691446	0.0249198612335128	+	.	gene_id "ENSMUSG00000074579.15"; transcript_id "ENSMUSG00000074579.15_tx_28"; exon_id "chr3_65691243_65691446_+"; exonnum "12"; txlen "2317";
chr3	ENSEMBL_gcm37	exon	65691243	65691446	0.0249198612335128	+	.	gene_id "ENSMUSG00000074579.15"; transcript_id "ENSMUSG00000074579.15_tx_29"; exon_id "chr3_65691243_65691446_+"; exonnum "11"; txlen "2207";
chr3	ENSEMBL_gcm37	exon	65691243	65691446	0.0249198612335128	+	.	gene_id "ENSMUSG00000074579.15"; transcript_id "ENSMUSG00000074579.15_tx_30"; exon_id "chr3_65691243_65691446_+"; exonnum "10"; txlen "1511";
chr3	ENSEMBL_gcm37	exon	65691243	65691446	0.0249198612335128	+	.	gene_id "ENSMUSG00000074579.15"; transcript_id "ENSMUSG00000074579.15_tx_31"; exon_id "chr3_65691243_65691446_+"; exonnum "10"; txlen "1516";
chr3	ENSEMBL_gcm37	exon	65691243	65691446	0.0249198612335128	+	.	gene_id "ENSMUSG00000074579.15"; transcript_id "ENSMUSG00000074579.15_tx_32"; exon_id "chr3_65691243_65691446_+"; exonnum "11"; txlen "1621";
chr3	ENSEMBL_gcm37	exon	65691243	65691446	0.0249198612335128	+	.	gene_id "ENSMUSG00000074579.15"; transcript_id "ENSMUSG00000074579.15_tx_33"; exon_id "chr3_65691243_65691446_+"; exonnum "11"; txlen "1626";
chr3	ENSEMBL_gcm37	exon	65691243	65691446	0.0219495281867091	+	.	gene_id "ENSMUSG00000074579.15"; transcript_id "ENSMUSG00000074579.15_tx_34"; exon_id "chr3_65691243_65691446_+"; exonnum "8"; txlen "3018";
chr3	ENSEMBL_gcm37	exon	65691243	65691446	0.0219495281867091	+	.	gene_id "ENSMUSG00000074579.15"; transcript_id "ENSMUSG00000074579.15_tx_35"; exon_id "chr3_65691243_65691446_+"; exonnum "9"; txlen "3100";
chr3	ENSEMBL_gcm37	exon	65691243	65691446	0.0166077483956676	+	.	gene_id "ENSMUSG00000074579.15"; transcript_id "ENSMUSG00000074579.15_tx_42"; exon_id "chr3_65691243_65691446_+"; exonnum "7"; txlen "2674";
chr3	ENSEMBL_gcm37	exon	65691243	65691446	0.0166077483956676	+	.	gene_id "ENSMUSG00000074579.15"; transcript_id "ENSMUSG00000074579.15_tx_43"; exon_id "chr3_65691243_65691446_+"; exonnum "6"; txlen "2596";
chr3	ENSEMBL_gcm37	exon	65691243	65691446	0.0166077483956676	+	.	gene_id "ENSMUSG00000074579.15"; transcript_id "ENSMUSG00000074579.15_tx_44"; exon_id "chr3_65691243_65691446_+"; exonnum "8"; txlen "2784";
chr3	ENSEMBL_gcm37	exon	65691243	65691446	0.0166077483956676	+	.	gene_id "ENSMUSG00000074579.15"; transcript_id "ENSMUSG00000074579.15_tx_45"; exon_id "chr3_65691243_65691446_+"; exonnum "7"; txlen "2706";
chr3	ENSEMBL_gcm37	exon	65691243	65691446	0.0156902829988784	+	.	gene_id "ENSMUSG00000074579.15"; transcript_id "ENSMUSG00000074579.15_tx_47"; exon_id "chr3_65691243_65691446_+"; exonnum "11"; txlen "2136";
chr3	ENSEMBL_gcm37	exon	65691243	65691446	0.0156902829988784	+	.	gene_id "ENSMUSG00000074579.15"; transcript_id "ENSMUSG00000074579.15_tx_48"; exon_id "chr3_65691243_65691446_+"; exonnum "10"; txlen "2026";
chr3	ENSEMBL_gcm37	exon	65691243	65691446	0.0156902829988784	+	.	gene_id "ENSMUSG00000074579.15"; transcript_id "ENSMUSG00000074579.15_tx_49"; exon_id "chr3_65691243_65691446_+"; exonnum "11"; txlen "2141";
chr3	ENSEMBL_gcm37	exon	65691243	65691446	0.145434432772283	+	.	gene_id "ENSMUSG00000074579.15"; transcript_id "ENSMUSG00000074579.15_tx_5"; exon_id "chr3_65691243_65691446_+"; exonnum "7"; txlen "2716";
chr3	ENSEMBL_gcm37	exon	65691243	65691446	0.0156902829988784	+	.	gene_id "ENSMUSG00000074579.15"; transcript_id "ENSMUSG00000074579.15_tx_50"; exon_id "chr3_65691243_65691446_+"; exonnum "10"; txlen "2031";
chr3	ENSEMBL_gcm37	exon	65691243	65691446	0.0156902829988784	+	.	gene_id "ENSMUSG00000074579.15"; transcript_id "ENSMUSG00000074579.15_tx_51"; exon_id "chr3_65691243_65691446_+"; exonnum "10"; txlen "1445";
chr3	ENSEMBL_gcm37	exon	65691243	65691446	0.0156902829988784	+	.	gene_id "ENSMUSG00000074579.15"; transcript_id "ENSMUSG00000074579.15_tx_52"; exon_id "chr3_65691243_65691446_+"; exonnum "10"; txlen "1450";
chr3	ENSEMBL_gcm37	exon	65691243	65691446	0.0156902829988784	+	.	gene_id "ENSMUSG00000074579.15"; transcript_id "ENSMUSG00000074579.15_tx_53"; exon_id "chr3_65691243_65691446_+"; exonnum "9"; txlen "1335";
chr3	ENSEMBL_gcm37	exon	65691243	65691446	0.0156902829988784	+	.	gene_id "ENSMUSG00000074579.15"; transcript_id "ENSMUSG00000074579.15_tx_54"; exon_id "chr3_65691243_65691446_+"; exonnum "9"; txlen "1340";
chr3	ENSEMBL_gcm37	exon	65691243	65691446	0.0156902829988784	+	.	gene_id "ENSMUSG00000074579.15"; transcript_id "ENSMUSG00000074579.15_tx_55"; exon_id "chr3_65691243_65691446_+"; exonnum "7"; txlen "1053";
chr3	ENSEMBL_gcm37	exon	65691243	65691446	0.0156902829988784	+	.	gene_id "ENSMUSG00000074579.15"; transcript_id "ENSMUSG00000074579.15_tx_56"; exon_id "chr3_65691243_65691446_+"; exonnum "6"; txlen "877";
chr3	ENSEMBL_gcm37	exon	65691243	65691446	0.014767325175415	+	.	gene_id "ENSMUSG00000074579.15"; transcript_id "ENSMUSG00000074579.15_tx_57"; exon_id "chr3_65691243_65691446_+"; exonnum "12"; txlen "2256";
chr3	ENSEMBL_gcm37	exon	65691243	65691446	0.014767325175415	+	.	gene_id "ENSMUSG00000074579.15"; transcript_id "ENSMUSG00000074579.15_tx_58"; exon_id "chr3_65691243_65691446_+"; exonnum "11"; txlen "2146";
chr3	ENSEMBL_gcm37	exon	65691243	65691446	0.014767325175415	+	.	gene_id "ENSMUSG00000074579.15"; transcript_id "ENSMUSG00000074579.15_tx_59"; exon_id "chr3_65691243_65691446_+"; exonnum "13"; txlen "2432";
chr3	ENSEMBL_gcm37	exon	65691243	65691446	0.133735669233597	+	.	gene_id "ENSMUSG00000074579.15"; transcript_id "ENSMUSG00000074579.15_tx_6"; exon_id "chr3_65691243_65691446_+"; exonnum "8"; txlen "2794";
chr3	ENSEMBL_gcm37	exon	65691243	65691446	0.014767325175415	+	.	gene_id "ENSMUSG00000074579.15"; transcript_id "ENSMUSG00000074579.15_tx_60"; exon_id "chr3_65691243_65691446_+"; exonnum "12"; txlen "2261";
chr3	ENSEMBL_gcm37	exon	65691243	65691446	0.014767325175415	+	.	gene_id "ENSMUSG00000074579.15"; transcript_id "ENSMUSG00000074579.15_tx_61"; exon_id "chr3_65691243_65691446_+"; exonnum "11"; txlen "2151";
chr3	ENSEMBL_gcm37	exon	65691243	65691446	0.014767325175415	+	.	gene_id "ENSMUSG00000074579.15"; transcript_id "ENSMUSG00000074579.15_tx_62"; exon_id "chr3_65691243_65691446_+"; exonnum "13"; txlen "2437";
chr3	ENSEMBL_gcm37	exon	65691243	65691446	0.014767325175415	+	.	gene_id "ENSMUSG00000074579.15"; transcript_id "ENSMUSG00000074579.15_tx_63"; exon_id "chr3_65691243_65691446_+"; exonnum "12"; txlen "2322";
chr3	ENSEMBL_gcm37	exon	65691243	65691446	0.014767325175415	+	.	gene_id "ENSMUSG00000074579.15"; transcript_id "ENSMUSG00000074579.15_tx_64"; exon_id "chr3_65691243_65691446_+"; exonnum "12"; txlen "2327";
chr3	ENSEMBL_gcm37	exon	65691243	65691446	0.014767325175415	+	.	gene_id "ENSMUSG00000074579.15"; transcript_id "ENSMUSG00000074579.15_tx_65"; exon_id "chr3_65691243_65691446_+"; exonnum "11"; txlen "1631";
chr3	ENSEMBL_gcm37	exon	65691243	65691446	0.014767325175415	+	.	gene_id "ENSMUSG00000074579.15"; transcript_id "ENSMUSG00000074579.15_tx_66"; exon_id "chr3_65691243_65691446_+"; exonnum "11"; txlen "1636";
chr3	ENSEMBL_gcm37	exon	65691243	65691446	0.014767325175415	+	.	gene_id "ENSMUSG00000074579.15"; transcript_id "ENSMUSG00000074579.15_tx_67"; exon_id "chr3_65691243_65691446_+"; exonnum "11"; txlen "1565";
chr3	ENSEMBL_gcm37	exon	65691243	65691446	0.014767325175415	+	.	gene_id "ENSMUSG00000074579.15"; transcript_id "ENSMUSG00000074579.15_tx_68"; exon_id "chr3_65691243_65691446_+"; exonnum "12"; txlen "1741";
chr3	ENSEMBL_gcm37	exon	65691243	65691446	0.014767325175415	+	.	gene_id "ENSMUSG00000074579.15"; transcript_id "ENSMUSG00000074579.15_tx_69"; exon_id "chr3_65691243_65691446_+"; exonnum "11"; txlen "1570";
chr3	ENSEMBL_gcm37	exon	65691243	65691446	0.014767325175415	+	.	gene_id "ENSMUSG00000074579.15"; transcript_id "ENSMUSG00000074579.15_tx_70"; exon_id "chr3_65691243_65691446_+"; exonnum "12"; txlen "1746";
chr3	ENSEMBL_gcm37	exon	65691243	65691446	0.014767325175415	+	.	gene_id "ENSMUSG00000074579.15"; transcript_id "ENSMUSG00000074579.15_tx_71"; exon_id "chr3_65691243_65691446_+"; exonnum "10"; txlen "1455";
chr3	ENSEMBL_gcm37	exon	65691243	65691446	0.014767325175415	+	.	gene_id "ENSMUSG00000074579.15"; transcript_id "ENSMUSG00000074579.15_tx_72"; exon_id "chr3_65691243_65691446_+"; exonnum "10"; txlen "1460";
chr3	ENSEMBL_gcm37	exon	65691243	65691446	0.014767325175415	+	.	gene_id "ENSMUSG00000074579.15"; transcript_id "ENSMUSG00000074579.15_tx_73"; exon_id "chr3_65691243_65691446_+"; exonnum "8"; txlen "1173";
chr3	ENSEMBL_gcm37	exon	65691243	65691446	0.014767325175415	+	.	gene_id "ENSMUSG00000074579.15"; transcript_id "ENSMUSG00000074579.15_tx_74"; exon_id "chr3_65691243_65691446_+"; exonnum "7"; txlen "997";
chr3	ENSEMBL_gcm37	exon	65691243	65691446	0.0143782184304324	+	.	gene_id "ENSMUSG00000074579.15"; transcript_id "ENSMUSG00000074579.15_tx_75"; exon_id "chr3_65691243_65691446_+"; exonnum "7"; txlen "2649";
chr3	ENSEMBL_gcm37	exon	65691243	65691446	0.0143782184304324	+	.	gene_id "ENSMUSG00000074579.15"; transcript_id "ENSMUSG00000074579.15_tx_76"; exon_id "chr3_65691243_65691446_+"; exonnum "9"; txlen "2928";
chr3	ENSEMBL_gcm37	exon	65691243	65691446	0.0143782184304324	+	.	gene_id "ENSMUSG00000074579.15"; transcript_id "ENSMUSG00000074579.15_tx_77"; exon_id "chr3_65691243_65691446_+"; exonnum "10"; txlen "3006";
chr3	ENSEMBL_gcm37	exon	65691243	65691446	0.0143782184304324	+	.	gene_id "ENSMUSG00000074579.15"; transcript_id "ENSMUSG00000074579.15_tx_78"; exon_id "chr3_65691243_65691446_+"; exonnum "11"; txlen "3154";
chr3	ENSEMBL_gcm37	exon	65691243	65691446	0.0143782184304324	+	.	gene_id "ENSMUSG00000074579.15"; transcript_id "ENSMUSG00000074579.15_tx_79"; exon_id "chr3_65691243_65691446_+"; exonnum "10"; txlen "3104";
chr3	ENSEMBL_gcm37	exon	65691243	65691446	0.0143782184304324	+	.	gene_id "ENSMUSG00000074579.15"; transcript_id "ENSMUSG00000074579.15_tx_80"; exon_id "chr3_65691243_65691446_+"; exonnum "9"; txlen "3053";
chr3	ENSEMBL_gcm37	exon	65691243	65691446	0.0129214095284881	+	.	gene_id "ENSMUSG00000074579.15"; transcript_id "ENSMUSG00000074579.15_tx_82"; exon_id "chr3_65691243_65691446_+"; exonnum "3"; txlen "558";
chr3	ENSEMBL_gcm37	exon	65691243	65691446	0.0129214095284881	+	.	gene_id "ENSMUSG00000074579.15"; transcript_id "ENSMUSG00000074579.15_tx_83"; exon_id "chr3_65691243_65691446_+"; exonnum "4"; txlen "678";
chr3	ENSEMBL_gcm37	exon	65691243	65691446	0.0111916860091504	+	.	gene_id "ENSMUSG00000074579.15"; transcript_id "ENSMUSG00000074579.15_tx_87"; exon_id "chr3_65691243_65691446_+"; exonnum "8"; txlen "2914";
chr3	ENSEMBL_gcm37	exon	65691243	65691446	0.0105012966679279	+	.	gene_id "ENSMUSG00000074579.15"; transcript_id "ENSMUSG00000074579.15_tx_90"; exon_id "chr3_65691243_65691446_+"; exonnum "9"; txlen "3194";
chr3	ENSEMBL_gcm37	exon	65691243	65691446	0.0105012966679279	+	.	gene_id "ENSMUSG00000074579.15"; transcript_id "ENSMUSG00000074579.15_tx_91"; exon_id "chr3_65691243_65691446_+"; exonnum "10"; txlen "3276";
chr3	ENSEMBL_gcm37	exon	65691243	65691446	0.00955288520134184	+	.	gene_id "ENSMUSG00000074579.15"; transcript_id "ENSMUSG00000074579.15_tx_93"; exon_id "chr3_65691243_65691446_+"; exonnum "8"; txlen "2847";
chr3	ENSEMBL_gcm37	exon	65691243	65691446	0.00955288520134184	+	.	gene_id "ENSMUSG00000074579.15"; transcript_id "ENSMUSG00000074579.15_tx_94"; exon_id "chr3_65691243_65691446_+"; exonnum "7"; txlen "2769";
chr3	ENSEMBL_gcm37	exon	65691243	65691446	0.00955288520134184	+	.	gene_id "ENSMUSG00000074579.15"; transcript_id "ENSMUSG00000074579.15_tx_95"; exon_id "chr3_65691243_65691446_+"; exonnum "9"; txlen "2929";
chr3	ENSEMBL_gcm37	exon	65691243	65691446	0.00922957823463435	+	.	gene_id "ENSMUSG00000074579.15"; transcript_id "ENSMUSG00000074579.15_tx_96"; exon_id "chr3_65691243_65691446_+"; exonnum "5"; txlen "760";
chr3	ENSEMBL_gcm37	exon	65691243	65691446	0.0090528602358713	+	.	gene_id "ENSMUSG00000074579.15"; transcript_id "ENSMUSG00000074579.15_tx_97"; exon_id "chr3_65691243_65691446_+"; exonnum "6"; txlen "1283";
chr3	ENSEMBL_gcm37	exon	65691243	65691446	0.00889123221152879	+	.	gene_id "ENSMUSG00000074579.15"; transcript_id "ENSMUSG00000074579.15_tx_98"; exon_id "chr3_65691243_65691446_+"; exonnum "9"; txlen "3023";
chr3	ENSEMBL_gcm37	exon	65691243	65691446	0.00889123221152879	+	.	gene_id "ENSMUSG00000074579.15"; transcript_id "ENSMUSG00000074579.15_tx_99"; exon_id "chr3_65691243_65691446_+"; exonnum "10"; txlen "3105";
chr3	HAVANA	exon	65709733	65709826	0	+	.	gene_id "ENSMUSG00000074579.15"; transcript_id "ENSMUST00000177434.3"; gene_type "protein_coding"; gene_name "Lekr1"; transcript_type "protein_coding"; transcript_name "Lekr1-206"; exon_number 10; exon_id "ENSMUSE00000953893.2"; level 2; protein_id "ENSMUSP00000158835.2"; transcript_support_level "5"; mgi_id "MGI:3645902"; tag "basic"; tag "Ensembl_canonical"; tag "GENCODE_Primary"; tag "appris_principal_1"; havana_gene "OTTMUSG00000021979.1"; havana_transcript "OTTMUST00000088525.1";
chr3	HAVANA	CDS	65709733	65709826	0	+	1	gene_id "ENSMUSG00000074579.15"; transcript_id "ENSMUST00000177434.3"; gene_type "protein_coding"; gene_name "Lekr1"; transcript_type "protein_coding"; transcript_name "Lekr1-206"; exon_number 10; exon_id "ENSMUSE00000953893.2"; level 2; protein_id "ENSMUSP00000158835.2"; transcript_support_level "5"; mgi_id "MGI:3645902"; tag "basic"; tag "Ensembl_canonical"; tag "GENCODE_Primary"; tag "appris_principal_1"; havana_gene "OTTMUSG00000021979.1"; havana_transcript "OTTMUST00000088525.1";
chr3	ENSEMBL_gcm37	exon	65709733	65709826	0.00889123221152879	+	.	gene_id "ENSMUSG00000074579.15"; transcript_id "ENSMUSG00000074579.15_tx_100"; exon_id "chr3_65709733_65709826_+"; exonnum "9"; txlen "2945";
chr3	ENSEMBL_gcm37	exon	65709733	65709826	0.00863503591729262	+	.	gene_id "ENSMUSG00000074579.15"; transcript_id "ENSMUSG00000074579.15_tx_102"; exon_id "chr3_65709733_65709826_+"; exonnum "6"; txlen "1201";
chr3	ENSEMBL_gcm37	exon	65709733	65709826	0.00802009760914906	+	.	gene_id "ENSMUSG00000074579.15"; transcript_id "ENSMUSG00000074579.15_tx_104"; exon_id "chr3_65709733_65709826_+"; exonnum "4"; txlen "1808";
chr3	ENSEMBL_gcm37	exon	65709733	65709826	0.00802009760914906	+	.	gene_id "ENSMUSG00000074579.15"; transcript_id "ENSMUSG00000074579.15_tx_105"; exon_id "chr3_65709733_65709826_+"; exonnum "6"; txlen "1968";
chr3	ENSEMBL_gcm37	exon	65709733	65709826	0.00766011250727571	+	.	gene_id "ENSMUSG00000074579.15"; transcript_id "ENSMUSG00000074579.15_tx_106"; exon_id "chr3_65709733_65709826_+"; exonnum "5"; txlen "1025";
chr3	ENSEMBL_gcm37	exon	65709733	65709826	0.00766011250727571	+	.	gene_id "ENSMUSG00000074579.15"; transcript_id "ENSMUSG00000074579.15_tx_107"; exon_id "chr3_65709733_65709826_+"; exonnum "6"; txlen "1107";
chr3	ENSEMBL_gcm37	exon	65709733	65709826	0.00735293492752233	+	.	gene_id "ENSMUSG00000074579.15"; transcript_id "ENSMUSG00000074579.15_tx_108"; exon_id "chr3_65709733_65709826_+"; exonnum "10"; txlen "2955";
chr3	ENSEMBL_gcm37	exon	65709733	65709826	0.00735293492752233	+	.	gene_id "ENSMUSG00000074579.15"; transcript_id "ENSMUSG00000074579.15_tx_109"; exon_id "chr3_65709733_65709826_+"; exonnum "12"; txlen "3182";
chr3	ENSEMBL_gcm37	exon	65709733	65709826	0.116054435803963	+	.	gene_id "ENSMUSG00000074579.15"; transcript_id "ENSMUSG00000074579.15_tx_11"; exon_id "chr3_65709733_65709826_+"; exonnum "4"; txlen "1543";
chr3	ENSEMBL_gcm37	exon	65709733	65709826	0.00735293492752233	+	.	gene_id "ENSMUSG00000074579.15"; transcript_id "ENSMUSG00000074579.15_tx_110"; exon_id "chr3_65709733_65709826_+"; exonnum "11"; txlen "3131";
chr3	ENSEMBL_gcm37	exon	65709733	65709826	0.00702528350291006	+	.	gene_id "ENSMUSG00000074579.15"; transcript_id "ENSMUSG00000074579.15_tx_113"; exon_id "chr3_65709733_65709826_+"; exonnum "7"; txlen "2512";
chr3	ENSEMBL_gcm37	exon	65709733	65709826	0.00702528350291006	+	.	gene_id "ENSMUSG00000074579.15"; transcript_id "ENSMUSG00000074579.15_tx_114"; exon_id "chr3_65709733_65709826_+"; exonnum "7"; txlen "2571";
chr3	ENSEMBL_gcm37	exon	65709733	65709826	0.00702528350291006	+	.	gene_id "ENSMUSG00000074579.15"; transcript_id "ENSMUSG00000074579.15_tx_115"; exon_id "chr3_65709733_65709826_+"; exonnum "8"; txlen "2622";
chr3	ENSEMBL_gcm37	exon	65709733	65709826	0.00702528350291006	+	.	gene_id "ENSMUSG00000074579.15"; transcript_id "ENSMUSG00000074579.15_tx_116"; exon_id "chr3_65709733_65709826_+"; exonnum "10"; txlen "2965";
chr3	ENSEMBL_gcm37	exon	65709733	65709826	0.00702528350291006	+	.	gene_id "ENSMUSG00000074579.15"; transcript_id "ENSMUSG00000074579.15_tx_117"; exon_id "chr3_65709733_65709826_+"; exonnum "11"; txlen "3047";
chr3	ENSEMBL_gcm37	exon	65709733	65709826	0.00702528350291006	+	.	gene_id "ENSMUSG00000074579.15"; transcript_id "ENSMUSG00000074579.15_tx_118"; exon_id "chr3_65709733_65709826_+"; exonnum "13"; txlen "3208";
chr3	ENSEMBL_gcm37	exon	65709733	65709826	0.00702528350291006	+	.	gene_id "ENSMUSG00000074579.15"; transcript_id "ENSMUSG00000074579.15_tx_119"; exon_id "chr3_65709733_65709826_+"; exonnum "12"; txlen "3098";
chr3	ENSEMBL_gcm37	exon	65709733	65709826	0.00702528350291006	+	.	gene_id "ENSMUSG00000074579.15"; transcript_id "ENSMUSG00000074579.15_tx_120"; exon_id "chr3_65709733_65709826_+"; exonnum "12"; txlen "3126";
chr3	ENSEMBL_gcm37	exon	65709733	65709826	0.00702528350291006	+	.	gene_id "ENSMUSG00000074579.15"; transcript_id "ENSMUSG00000074579.15_tx_121"; exon_id "chr3_65709733_65709826_+"; exonnum "12"; txlen "3157";
chr3	ENSEMBL_gcm37	exon	65709733	65709826	0.00702528350291006	+	.	gene_id "ENSMUSG00000074579.15"; transcript_id "ENSMUSG00000074579.15_tx_122"; exon_id "chr3_65709733_65709826_+"; exonnum "14"; txlen "3384";
chr3	ENSEMBL_gcm37	exon	65709733	65709826	0.00628803367959065	+	.	gene_id "ENSMUSG00000074579.15"; transcript_id "ENSMUSG00000074579.15_tx_124"; exon_id "chr3_65709733_65709826_+"; exonnum "7"; txlen "2849";
chr3	ENSEMBL_gcm37	exon	65709733	65709826	0.00628803367959065	+	.	gene_id "ENSMUSG00000074579.15"; transcript_id "ENSMUSG00000074579.15_tx_125"; exon_id "chr3_65709733_65709826_+"; exonnum "8"; txlen "2927";
chr3	ENSEMBL_gcm37	exon	65709733	65709826	0.00628803367959065	+	.	gene_id "ENSMUSG00000074579.15"; transcript_id "ENSMUSG00000074579.15_tx_126"; exon_id "chr3_65709733_65709826_+"; exonnum "9"; txlen "3009";
chr3	ENSEMBL_gcm37	exon	65709733	65709826	0.00628803367959065	+	.	gene_id "ENSMUSG00000074579.15"; transcript_id "ENSMUSG00000074579.15_tx_127"; exon_id "chr3_65709733_65709826_+"; exonnum "9"; txlen "3155";
chr3	ENSEMBL_gcm37	exon	65709733	65709826	0.00628803367959065	+	.	gene_id "ENSMUSG00000074579.15"; transcript_id "ENSMUSG00000074579.15_tx_128"; exon_id "chr3_65709733_65709826_+"; exonnum "10"; txlen "3233";
chr3	ENSEMBL_gcm37	exon	65709733	65709826	0.00628803367959065	+	.	gene_id "ENSMUSG00000074579.15"; transcript_id "ENSMUSG00000074579.15_tx_129"; exon_id "chr3_65709733_65709826_+"; exonnum "9"; txlen "2978";
chr3	ENSEMBL_gcm37	exon	65709733	65709826	0.00628803367959065	+	.	gene_id "ENSMUSG00000074579.15"; transcript_id "ENSMUSG00000074579.15_tx_130"; exon_id "chr3_65709733_65709826_+"; exonnum "11"; txlen "3315";
chr3	ENSEMBL_gcm37	exon	65709733	65709826	0.00628803367959065	+	.	gene_id "ENSMUSG00000074579.15"; transcript_id "ENSMUSG00000074579.15_tx_131"; exon_id "chr3_65709733_65709826_+"; exonnum "11"; txlen "3409";
chr3	ENSEMBL_gcm37	exon	65709733	65709826	0.00628803367959065	+	.	gene_id "ENSMUSG00000074579.15"; transcript_id "ENSMUSG00000074579.15_tx_132"; exon_id "chr3_65709733_65709826_+"; exonnum "10"; txlen "3331";
chr3	ENSEMBL_gcm37	exon	65709733	65709826	0.00628803367959065	+	.	gene_id "ENSMUSG00000074579.15"; transcript_id "ENSMUSG00000074579.15_tx_133"; exon_id "chr3_65709733_65709826_+"; exonnum "10"; txlen "3060";
chr3	ENSEMBL_gcm37	exon	65709733	65709826	0.00628803367959065	+	.	gene_id "ENSMUSG00000074579.15"; transcript_id "ENSMUSG00000074579.15_tx_134"; exon_id "chr3_65709733_65709826_+"; exonnum "10"; txlen "3088";
chr3	ENSEMBL_gcm37	exon	65709733	65709826	0.00628803367959065	+	.	gene_id "ENSMUSG00000074579.15"; transcript_id "ENSMUSG00000074579.15_tx_135"; exon_id "chr3_65709733_65709826_+"; exonnum "10"; txlen "3119";
chr3	ENSEMBL_gcm37	exon	65709733	65709826	0.00628803367959065	+	.	gene_id "ENSMUSG00000074579.15"; transcript_id "ENSMUSG00000074579.15_tx_136"; exon_id "chr3_65709733_65709826_+"; exonnum "12"; txlen "3491";
chr3	ENSEMBL_gcm37	exon	65709733	65709826	0.00628803367959065	+	.	gene_id "ENSMUSG00000074579.15"; transcript_id "ENSMUSG00000074579.15_tx_137"; exon_id "chr3_65709733_65709826_+"; exonnum "11"; txlen "3170";
chr3	ENSEMBL_gcm37	exon	65709733	65709826	0.00628803367959065	+	.	gene_id "ENSMUSG00000074579.15"; transcript_id "ENSMUSG00000074579.15_tx_138"; exon_id "chr3_65709733_65709826_+"; exonnum "12"; txlen "3366";
chr3	ENSEMBL_gcm37	exon	65709733	65709826	0.00628803367959065	+	.	gene_id "ENSMUSG00000074579.15"; transcript_id "ENSMUSG00000074579.15_tx_139"; exon_id "chr3_65709733_65709826_+"; exonnum "13"; txlen "3476";
chr3	ENSEMBL_gcm37	exon	65709733	65709826	0.0568649666837871	+	.	gene_id "ENSMUSG00000074579.15"; transcript_id "ENSMUSG00000074579.15_tx_14"; exon_id "chr3_65709733_65709826_+"; exonnum "3"; txlen "1422";
chr3	ENSEMBL_gcm37	exon	65709733	65709826	0.00628803367959065	+	.	gene_id "ENSMUSG00000074579.15"; transcript_id "ENSMUSG00000074579.15_tx_140"; exon_id "chr3_65709733_65709826_+"; exonnum "12"; txlen "3425";
chr3	ENSEMBL_gcm37	exon	65709733	65709826	0.00628803367959065	+	.	gene_id "ENSMUSG00000074579.15"; transcript_id "ENSMUSG00000074579.15_tx_141"; exon_id "chr3_65709733_65709826_+"; exonnum "14"; txlen "3652";
chr3	ENSEMBL_gcm37	exon	65709733	65709826	0.00628803367959065	+	.	gene_id "ENSMUSG00000074579.15"; transcript_id "ENSMUSG00000074579.15_tx_142"; exon_id "chr3_65709733_65709826_+"; exonnum "10"; txlen "3265";
chr3	ENSEMBL_gcm37	exon	65709733	65709826	0.0524195524450264	+	.	gene_id "ENSMUSG00000074579.15"; transcript_id "ENSMUSG00000074579.15_tx_17"; exon_id "chr3_65709733_65709826_+"; exonnum "9"; txlen "2892";
chr3	ENSEMBL_gcm37	exon	65709733	65709826	0.0517618828745158	+	.	gene_id "ENSMUSG00000074579.15"; transcript_id "ENSMUSG00000074579.15_tx_18"; exon_id "chr3_65709733_65709826_+"; exonnum "7"; txlen "1934";
chr3	ENSEMBL_gcm37	exon	65709733	65709826	0.0470257405693136	+	.	gene_id "ENSMUSG00000074579.15"; transcript_id "ENSMUSG00000074579.15_tx_19"; exon_id "chr3_65709733_65709826_+"; exonnum "10"; txlen "2970";
chr3	ENSEMBL_gcm37	exon	65709733	65709826	0.0255781866012985	+	.	gene_id "ENSMUSG00000074579.15"; transcript_id "ENSMUSG00000074579.15_tx_25"; exon_id "chr3_65709733_65709826_+"; exonnum "12"; txlen "3213";
chr3	ENSEMBL_gcm37	exon	65709733	65709826	0.0249198612335128	+	.	gene_id "ENSMUSG00000074579.15"; transcript_id "ENSMUSG00000074579.15_tx_26"; exon_id "chr3_65709733_65709826_+"; exonnum "13"; txlen "2312";
chr3	ENSEMBL_gcm37	exon	65709733	65709826	0.0249198612335128	+	.	gene_id "ENSMUSG00000074579.15"; transcript_id "ENSMUSG00000074579.15_tx_27"; exon_id "chr3_65709733_65709826_+"; exonnum "12"; txlen "2202";
chr3	ENSEMBL_gcm37	exon	65709733	65709826	0.0249198612335128	+	.	gene_id "ENSMUSG00000074579.15"; transcript_id "ENSMUSG00000074579.15_tx_28"; exon_id "chr3_65709733_65709826_+"; exonnum "13"; txlen "2317";
chr3	ENSEMBL_gcm37	exon	65709733	65709826	0.0249198612335128	+	.	gene_id "ENSMUSG00000074579.15"; transcript_id "ENSMUSG00000074579.15_tx_29"; exon_id "chr3_65709733_65709826_+"; exonnum "12"; txlen "2207";
chr3	ENSEMBL_gcm37	exon	65709733	65709826	0.0249198612335128	+	.	gene_id "ENSMUSG00000074579.15"; transcript_id "ENSMUSG00000074579.15_tx_30"; exon_id "chr3_65709733_65709826_+"; exonnum "11"; txlen "1511";
chr3	ENSEMBL_gcm37	exon	65709733	65709826	0.0249198612335128	+	.	gene_id "ENSMUSG00000074579.15"; transcript_id "ENSMUSG00000074579.15_tx_31"; exon_id "chr3_65709733_65709826_+"; exonnum "11"; txlen "1516";
chr3	ENSEMBL_gcm37	exon	65709733	65709826	0.0249198612335128	+	.	gene_id "ENSMUSG00000074579.15"; transcript_id "ENSMUSG00000074579.15_tx_32"; exon_id "chr3_65709733_65709826_+"; exonnum "12"; txlen "1621";
chr3	ENSEMBL_gcm37	exon	65709733	65709826	0.0249198612335128	+	.	gene_id "ENSMUSG00000074579.15"; transcript_id "ENSMUSG00000074579.15_tx_33"; exon_id "chr3_65709733_65709826_+"; exonnum "12"; txlen "1626";
chr3	ENSEMBL_gcm37	exon	65709733	65709826	0.0219495281867091	+	.	gene_id "ENSMUSG00000074579.15"; transcript_id "ENSMUSG00000074579.15_tx_34"; exon_id "chr3_65709733_65709826_+"; exonnum "9"; txlen "3018";
chr3	ENSEMBL_gcm37	exon	65709733	65709826	0.0219495281867091	+	.	gene_id "ENSMUSG00000074579.15"; transcript_id "ENSMUSG00000074579.15_tx_35"; exon_id "chr3_65709733_65709826_+"; exonnum "10"; txlen "3100";
chr3	ENSEMBL_gcm37	exon	65709733	65709826	0.0166077483956676	+	.	gene_id "ENSMUSG00000074579.15"; transcript_id "ENSMUSG00000074579.15_tx_42"; exon_id "chr3_65709733_65709826_+"; exonnum "8"; txlen "2674";
chr3	ENSEMBL_gcm37	exon	65709733	65709826	0.0166077483956676	+	.	gene_id "ENSMUSG00000074579.15"; transcript_id "ENSMUSG00000074579.15_tx_43"; exon_id "chr3_65709733_65709826_+"; exonnum "7"; txlen "2596";
chr3	ENSEMBL_gcm37	exon	65709733	65709826	0.0166077483956676	+	.	gene_id "ENSMUSG00000074579.15"; transcript_id "ENSMUSG00000074579.15_tx_44"; exon_id "chr3_65709733_65709826_+"; exonnum "9"; txlen "2784";
chr3	ENSEMBL_gcm37	exon	65709733	65709826	0.0166077483956676	+	.	gene_id "ENSMUSG00000074579.15"; transcript_id "ENSMUSG00000074579.15_tx_45"; exon_id "chr3_65709733_65709826_+"; exonnum "8"; txlen "2706";
chr3	ENSEMBL_gcm37	exon	65709733	65709826	0.0156902829988784	+	.	gene_id "ENSMUSG00000074579.15"; transcript_id "ENSMUSG00000074579.15_tx_47"; exon_id "chr3_65709733_65709826_+"; exonnum "12"; txlen "2136";
chr3	ENSEMBL_gcm37	exon	65709733	65709826	0.0156902829988784	+	.	gene_id "ENSMUSG00000074579.15"; transcript_id "ENSMUSG00000074579.15_tx_48"; exon_id "chr3_65709733_65709826_+"; exonnum "11"; txlen "2026";
chr3	ENSEMBL_gcm37	exon	65709733	65709826	0.0156902829988784	+	.	gene_id "ENSMUSG00000074579.15"; transcript_id "ENSMUSG00000074579.15_tx_49"; exon_id "chr3_65709733_65709826_+"; exonnum "12"; txlen "2141";
chr3	ENSEMBL_gcm37	exon	65709733	65709826	0.145434432772283	+	.	gene_id "ENSMUSG00000074579.15"; transcript_id "ENSMUSG00000074579.15_tx_5"; exon_id "chr3_65709733_65709826_+"; exonnum "8"; txlen "2716";
chr3	ENSEMBL_gcm37	exon	65709733	65709826	0.0156902829988784	+	.	gene_id "ENSMUSG00000074579.15"; transcript_id "ENSMUSG00000074579.15_tx_50"; exon_id "chr3_65709733_65709826_+"; exonnum "11"; txlen "2031";
chr3	ENSEMBL_gcm37	exon	65709733	65709826	0.0156902829988784	+	.	gene_id "ENSMUSG00000074579.15"; transcript_id "ENSMUSG00000074579.15_tx_51"; exon_id "chr3_65709733_65709826_+"; exonnum "11"; txlen "1445";
chr3	ENSEMBL_gcm37	exon	65709733	65709826	0.0156902829988784	+	.	gene_id "ENSMUSG00000074579.15"; transcript_id "ENSMUSG00000074579.15_tx_52"; exon_id "chr3_65709733_65709826_+"; exonnum "11"; txlen "1450";
chr3	ENSEMBL_gcm37	exon	65709733	65709826	0.0156902829988784	+	.	gene_id "ENSMUSG00000074579.15"; transcript_id "ENSMUSG00000074579.15_tx_53"; exon_id "chr3_65709733_65709826_+"; exonnum "10"; txlen "1335";
chr3	ENSEMBL_gcm37	exon	65709733	65709826	0.0156902829988784	+	.	gene_id "ENSMUSG00000074579.15"; transcript_id "ENSMUSG00000074579.15_tx_54"; exon_id "chr3_65709733_65709826_+"; exonnum "10"; txlen "1340";
chr3	ENSEMBL_gcm37	exon	65709733	65709826	0.0156902829988784	+	.	gene_id "ENSMUSG00000074579.15"; transcript_id "ENSMUSG00000074579.15_tx_55"; exon_id "chr3_65709733_65709826_+"; exonnum "8"; txlen "1053";
chr3	ENSEMBL_gcm37	exon	65709733	65709826	0.0156902829988784	+	.	gene_id "ENSMUSG00000074579.15"; transcript_id "ENSMUSG00000074579.15_tx_56"; exon_id "chr3_65709733_65709826_+"; exonnum "7"; txlen "877";
chr3	ENSEMBL_gcm37	exon	65709733	65709826	0.014767325175415	+	.	gene_id "ENSMUSG00000074579.15"; transcript_id "ENSMUSG00000074579.15_tx_57"; exon_id "chr3_65709733_65709826_+"; exonnum "13"; txlen "2256";
chr3	ENSEMBL_gcm37	exon	65709733	65709826	0.014767325175415	+	.	gene_id "ENSMUSG00000074579.15"; transcript_id "ENSMUSG00000074579.15_tx_58"; exon_id "chr3_65709733_65709826_+"; exonnum "12"; txlen "2146";
chr3	ENSEMBL_gcm37	exon	65709733	65709826	0.014767325175415	+	.	gene_id "ENSMUSG00000074579.15"; transcript_id "ENSMUSG00000074579.15_tx_59"; exon_id "chr3_65709733_65709826_+"; exonnum "14"; txlen "2432";
chr3	ENSEMBL_gcm37	exon	65709733	65709826	0.133735669233597	+	.	gene_id "ENSMUSG00000074579.15"; transcript_id "ENSMUSG00000074579.15_tx_6"; exon_id "chr3_65709733_65709826_+"; exonnum "9"; txlen "2794";
chr3	ENSEMBL_gcm37	exon	65709733	65709826	0.014767325175415	+	.	gene_id "ENSMUSG00000074579.15"; transcript_id "ENSMUSG00000074579.15_tx_60"; exon_id "chr3_65709733_65709826_+"; exonnum "13"; txlen "2261";
chr3	ENSEMBL_gcm37	exon	65709733	65709826	0.014767325175415	+	.	gene_id "ENSMUSG00000074579.15"; transcript_id "ENSMUSG00000074579.15_tx_61"; exon_id "chr3_65709733_65709826_+"; exonnum "12"; txlen "2151";
chr3	ENSEMBL_gcm37	exon	65709733	65709826	0.014767325175415	+	.	gene_id "ENSMUSG00000074579.15"; transcript_id "ENSMUSG00000074579.15_tx_62"; exon_id "chr3_65709733_65709826_+"; exonnum "14"; txlen "2437";
chr3	ENSEMBL_gcm37	exon	65709733	65709826	0.014767325175415	+	.	gene_id "ENSMUSG00000074579.15"; transcript_id "ENSMUSG00000074579.15_tx_63"; exon_id "chr3_65709733_65709826_+"; exonnum "13"; txlen "2322";
chr3	ENSEMBL_gcm37	exon	65709733	65709826	0.014767325175415	+	.	gene_id "ENSMUSG00000074579.15"; transcript_id "ENSMUSG00000074579.15_tx_64"; exon_id "chr3_65709733_65709826_+"; exonnum "13"; txlen "2327";
chr3	ENSEMBL_gcm37	exon	65709733	65709826	0.014767325175415	+	.	gene_id "ENSMUSG00000074579.15"; transcript_id "ENSMUSG00000074579.15_tx_65"; exon_id "chr3_65709733_65709826_+"; exonnum "12"; txlen "1631";
chr3	ENSEMBL_gcm37	exon	65709733	65709826	0.014767325175415	+	.	gene_id "ENSMUSG00000074579.15"; transcript_id "ENSMUSG00000074579.15_tx_66"; exon_id "chr3_65709733_65709826_+"; exonnum "12"; txlen "1636";
chr3	ENSEMBL_gcm37	exon	65709733	65709826	0.014767325175415	+	.	gene_id "ENSMUSG00000074579.15"; transcript_id "ENSMUSG00000074579.15_tx_67"; exon_id "chr3_65709733_65709826_+"; exonnum "12"; txlen "1565";
chr3	ENSEMBL_gcm37	exon	65709733	65709826	0.014767325175415	+	.	gene_id "ENSMUSG00000074579.15"; transcript_id "ENSMUSG00000074579.15_tx_68"; exon_id "chr3_65709733_65709826_+"; exonnum "13"; txlen "1741";
chr3	ENSEMBL_gcm37	exon	65709733	65709826	0.014767325175415	+	.	gene_id "ENSMUSG00000074579.15"; transcript_id "ENSMUSG00000074579.15_tx_69"; exon_id "chr3_65709733_65709826_+"; exonnum "12"; txlen "1570";
chr3	ENSEMBL_gcm37	exon	65709733	65709826	0.014767325175415	+	.	gene_id "ENSMUSG00000074579.15"; transcript_id "ENSMUSG00000074579.15_tx_70"; exon_id "chr3_65709733_65709826_+"; exonnum "13"; txlen "1746";
chr3	ENSEMBL_gcm37	exon	65709733	65709826	0.014767325175415	+	.	gene_id "ENSMUSG00000074579.15"; transcript_id "ENSMUSG00000074579.15_tx_71"; exon_id "chr3_65709733_65709826_+"; exonnum "11"; txlen "1455";
chr3	ENSEMBL_gcm37	exon	65709733	65709826	0.014767325175415	+	.	gene_id "ENSMUSG00000074579.15"; transcript_id "ENSMUSG00000074579.15_tx_72"; exon_id "chr3_65709733_65709826_+"; exonnum "11"; txlen "1460";
chr3	ENSEMBL_gcm37	exon	65709733	65709826	0.014767325175415	+	.	gene_id "ENSMUSG00000074579.15"; transcript_id "ENSMUSG00000074579.15_tx_73"; exon_id "chr3_65709733_65709826_+"; exonnum "9"; txlen "1173";
chr3	ENSEMBL_gcm37	exon	65709733	65709826	0.014767325175415	+	.	gene_id "ENSMUSG00000074579.15"; transcript_id "ENSMUSG00000074579.15_tx_74"; exon_id "chr3_65709733_65709826_+"; exonnum "8"; txlen "997";
chr3	ENSEMBL_gcm37	exon	65709733	65709826	0.0143782184304324	+	.	gene_id "ENSMUSG00000074579.15"; transcript_id "ENSMUSG00000074579.15_tx_75"; exon_id "chr3_65709733_65709826_+"; exonnum "8"; txlen "2649";
chr3	ENSEMBL_gcm37	exon	65709733	65709826	0.0143782184304324	+	.	gene_id "ENSMUSG00000074579.15"; transcript_id "ENSMUSG00000074579.15_tx_76"; exon_id "chr3_65709733_65709826_+"; exonnum "10"; txlen "2928";
chr3	ENSEMBL_gcm37	exon	65709733	65709826	0.0143782184304324	+	.	gene_id "ENSMUSG00000074579.15"; transcript_id "ENSMUSG00000074579.15_tx_77"; exon_id "chr3_65709733_65709826_+"; exonnum "11"; txlen "3006";
chr3	ENSEMBL_gcm37	exon	65709733	65709826	0.0143782184304324	+	.	gene_id "ENSMUSG00000074579.15"; transcript_id "ENSMUSG00000074579.15_tx_78"; exon_id "chr3_65709733_65709826_+"; exonnum "12"; txlen "3154";
chr3	ENSEMBL_gcm37	exon	65709733	65709826	0.0143782184304324	+	.	gene_id "ENSMUSG00000074579.15"; transcript_id "ENSMUSG00000074579.15_tx_79"; exon_id "chr3_65709733_65709826_+"; exonnum "11"; txlen "3104";
chr3	ENSEMBL_gcm37	exon	65709733	65709826	0.0143782184304324	+	.	gene_id "ENSMUSG00000074579.15"; transcript_id "ENSMUSG00000074579.15_tx_80"; exon_id "chr3_65709733_65709826_+"; exonnum "10"; txlen "3053";
chr3	ENSEMBL_gcm37	exon	65709733	65709826	0.0129214095284881	+	.	gene_id "ENSMUSG00000074579.15"; transcript_id "ENSMUSG00000074579.15_tx_82"; exon_id "chr3_65709733_65709826_+"; exonnum "4"; txlen "558";
chr3	ENSEMBL_gcm37	exon	65709733	65709826	0.0129214095284881	+	.	gene_id "ENSMUSG00000074579.15"; transcript_id "ENSMUSG00000074579.15_tx_83"; exon_id "chr3_65709733_65709826_+"; exonnum "5"; txlen "678";
chr3	ENSEMBL_gcm37	exon	65709733	65709826	0.0111916860091504	+	.	gene_id "ENSMUSG00000074579.15"; transcript_id "ENSMUSG00000074579.15_tx_87"; exon_id "chr3_65709733_65709826_+"; exonnum "9"; txlen "2914";
chr3	ENSEMBL_gcm37	exon	65709733	65709826	0.0105012966679279	+	.	gene_id "ENSMUSG00000074579.15"; transcript_id "ENSMUSG00000074579.15_tx_90"; exon_id "chr3_65709733_65709826_+"; exonnum "10"; txlen "3194";
chr3	ENSEMBL_gcm37	exon	65709733	65709826	0.0105012966679279	+	.	gene_id "ENSMUSG00000074579.15"; transcript_id "ENSMUSG00000074579.15_tx_91"; exon_id "chr3_65709733_65709826_+"; exonnum "11"; txlen "3276";
chr3	ENSEMBL_gcm37	exon	65709733	65709826	0.00955288520134184	+	.	gene_id "ENSMUSG00000074579.15"; transcript_id "ENSMUSG00000074579.15_tx_93"; exon_id "chr3_65709733_65709826_+"; exonnum "9"; txlen "2847";
chr3	ENSEMBL_gcm37	exon	65709733	65709826	0.00955288520134184	+	.	gene_id "ENSMUSG00000074579.15"; transcript_id "ENSMUSG00000074579.15_tx_94"; exon_id "chr3_65709733_65709826_+"; exonnum "8"; txlen "2769";
chr3	ENSEMBL_gcm37	exon	65709733	65709826	0.00955288520134184	+	.	gene_id "ENSMUSG00000074579.15"; transcript_id "ENSMUSG00000074579.15_tx_95"; exon_id "chr3_65709733_65709826_+"; exonnum "10"; txlen "2929";
chr3	ENSEMBL_gcm37	exon	65709733	65709826	0.00922957823463435	+	.	gene_id "ENSMUSG00000074579.15"; transcript_id "ENSMUSG00000074579.15_tx_96"; exon_id "chr3_65709733_65709826_+"; exonnum "6"; txlen "760";
chr3	ENSEMBL_gcm37	exon	65709733	65709826	0.0090528602358713	+	.	gene_id "ENSMUSG00000074579.15"; transcript_id "ENSMUSG00000074579.15_tx_97"; exon_id "chr3_65709733_65709826_+"; exonnum "7"; txlen "1283";
chr3	ENSEMBL_gcm37	exon	65709733	65709826	0.00889123221152879	+	.	gene_id "ENSMUSG00000074579.15"; transcript_id "ENSMUSG00000074579.15_tx_98"; exon_id "chr3_65709733_65709826_+"; exonnum "10"; txlen "3023";
chr3	ENSEMBL_gcm37	exon	65709733	65709826	0.00889123221152879	+	.	gene_id "ENSMUSG00000074579.15"; transcript_id "ENSMUSG00000074579.15_tx_99"; exon_id "chr3_65709733_65709826_+"; exonnum "11"; txlen "3105";
chr3	sragcm37_es	exon	65722191	65722301	0.0584954046010145	+	.	gene_id "ENSMUSG00000074579.15"; transcript_id "ENSMUSG00000074579.15_tx_13"; exon_id "chr3_65722191_65722301_+"; exonnum "1"; txlen "1177";
chr3	HAVANA	exon	65723333	65723497	0	+	.	gene_id "ENSMUSG00000074579.15"; transcript_id "ENSMUST00000177434.3"; gene_type "protein_coding"; gene_name "Lekr1"; transcript_type "protein_coding"; transcript_name "Lekr1-206"; exon_number 11; exon_id "ENSMUSE00000886757.2"; level 2; protein_id "ENSMUSP00000158835.2"; transcript_support_level "5"; mgi_id "MGI:3645902"; tag "basic"; tag "Ensembl_canonical"; tag "GENCODE_Primary"; tag "appris_principal_1"; havana_gene "OTTMUSG00000021979.1"; havana_transcript "OTTMUST00000088525.1";
chr3	HAVANA	CDS	65723333	65723497	0	+	0	gene_id "ENSMUSG00000074579.15"; transcript_id "ENSMUST00000177434.3"; gene_type "protein_coding"; gene_name "Lekr1"; transcript_type "protein_coding"; transcript_name "Lekr1-206"; exon_number 11; exon_id "ENSMUSE00000886757.2"; level 2; protein_id "ENSMUSP00000158835.2"; transcript_support_level "5"; mgi_id "MGI:3645902"; tag "basic"; tag "Ensembl_canonical"; tag "GENCODE_Primary"; tag "appris_principal_1"; havana_gene "OTTMUSG00000021979.1"; havana_transcript "OTTMUST00000088525.1";
chr3	ENSEMBL_gcm37	exon	65723333	65723497	0.00889123221152879	+	.	gene_id "ENSMUSG00000074579.15"; transcript_id "ENSMUSG00000074579.15_tx_100"; exon_id "chr3_65723333_65723497_+"; exonnum "10"; txlen "2945";
chr3	ENSEMBL_gcm37	exon	65723333	65723497	0.00863503591729262	+	.	gene_id "ENSMUSG00000074579.15"; transcript_id "ENSMUSG00000074579.15_tx_102"; exon_id "chr3_65723333_65723497_+"; exonnum "7"; txlen "1201";
chr3	ENSEMBL_gcm37	exon	65723333	65723497	0.00802009760914906	+	.	gene_id "ENSMUSG00000074579.15"; transcript_id "ENSMUSG00000074579.15_tx_104"; exon_id "chr3_65723333_65723497_+"; exonnum "5"; txlen "1808";
chr3	ENSEMBL_gcm37	exon	65723333	65723497	0.00802009760914906	+	.	gene_id "ENSMUSG00000074579.15"; transcript_id "ENSMUSG00000074579.15_tx_105"; exon_id "chr3_65723333_65723497_+"; exonnum "7"; txlen "1968";
chr3	ENSEMBL_gcm37	exon	65723333	65723497	0.00766011250727571	+	.	gene_id "ENSMUSG00000074579.15"; transcript_id "ENSMUSG00000074579.15_tx_106"; exon_id "chr3_65723333_65723497_+"; exonnum "6"; txlen "1025";
chr3	ENSEMBL_gcm37	exon	65723333	65723497	0.00766011250727571	+	.	gene_id "ENSMUSG00000074579.15"; transcript_id "ENSMUSG00000074579.15_tx_107"; exon_id "chr3_65723333_65723497_+"; exonnum "7"; txlen "1107";
chr3	ENSEMBL_gcm37	exon	65723333	65723497	0.00735293492752233	+	.	gene_id "ENSMUSG00000074579.15"; transcript_id "ENSMUSG00000074579.15_tx_108"; exon_id "chr3_65723333_65723497_+"; exonnum "11"; txlen "2955";
chr3	ENSEMBL_gcm37	exon	65723333	65723497	0.00735293492752233	+	.	gene_id "ENSMUSG00000074579.15"; transcript_id "ENSMUSG00000074579.15_tx_109"; exon_id "chr3_65723333_65723497_+"; exonnum "13"; txlen "3182";
chr3	ENSEMBL_gcm37	exon	65723333	65723497	0.116054435803963	+	.	gene_id "ENSMUSG00000074579.15"; transcript_id "ENSMUSG00000074579.15_tx_11"; exon_id "chr3_65723333_65723497_+"; exonnum "5"; txlen "1543";
chr3	ENSEMBL_gcm37	exon	65723333	65723497	0.00735293492752233	+	.	gene_id "ENSMUSG00000074579.15"; transcript_id "ENSMUSG00000074579.15_tx_110"; exon_id "chr3_65723333_65723497_+"; exonnum "12"; txlen "3131";
chr3	ENSEMBL_gcm37	exon	65723333	65723497	0.00702528350291006	+	.	gene_id "ENSMUSG00000074579.15"; transcript_id "ENSMUSG00000074579.15_tx_113"; exon_id "chr3_65723333_65723497_+"; exonnum "8"; txlen "2512";
chr3	ENSEMBL_gcm37	exon	65723333	65723497	0.00702528350291006	+	.	gene_id "ENSMUSG00000074579.15"; transcript_id "ENSMUSG00000074579.15_tx_114"; exon_id "chr3_65723333_65723497_+"; exonnum "8"; txlen "2571";
chr3	ENSEMBL_gcm37	exon	65723333	65723497	0.00702528350291006	+	.	gene_id "ENSMUSG00000074579.15"; transcript_id "ENSMUSG00000074579.15_tx_115"; exon_id "chr3_65723333_65723497_+"; exonnum "9"; txlen "2622";
chr3	ENSEMBL_gcm37	exon	65723333	65723497	0.00702528350291006	+	.	gene_id "ENSMUSG00000074579.15"; transcript_id "ENSMUSG00000074579.15_tx_116"; exon_id "chr3_65723333_65723497_+"; exonnum "11"; txlen "2965";
chr3	ENSEMBL_gcm37	exon	65723333	65723497	0.00702528350291006	+	.	gene_id "ENSMUSG00000074579.15"; transcript_id "ENSMUSG00000074579.15_tx_117"; exon_id "chr3_65723333_65723497_+"; exonnum "12"; txlen "3047";
chr3	ENSEMBL_gcm37	exon	65723333	65723497	0.00702528350291006	+	.	gene_id "ENSMUSG00000074579.15"; transcript_id "ENSMUSG00000074579.15_tx_118"; exon_id "chr3_65723333_65723497_+"; exonnum "14"; txlen "3208";
chr3	ENSEMBL_gcm37	exon	65723333	65723497	0.00702528350291006	+	.	gene_id "ENSMUSG00000074579.15"; transcript_id "ENSMUSG00000074579.15_tx_119"; exon_id "chr3_65723333_65723497_+"; exonnum "13"; txlen "3098";
chr3	ENSEMBL_gcm37	exon	65723333	65723497	0.00702528350291006	+	.	gene_id "ENSMUSG00000074579.15"; transcript_id "ENSMUSG00000074579.15_tx_120"; exon_id "chr3_65723333_65723497_+"; exonnum "13"; txlen "3126";
chr3	ENSEMBL_gcm37	exon	65723333	65723497	0.00702528350291006	+	.	gene_id "ENSMUSG00000074579.15"; transcript_id "ENSMUSG00000074579.15_tx_121"; exon_id "chr3_65723333_65723497_+"; exonnum "13"; txlen "3157";
chr3	ENSEMBL_gcm37	exon	65723333	65723497	0.00702528350291006	+	.	gene_id "ENSMUSG00000074579.15"; transcript_id "ENSMUSG00000074579.15_tx_122"; exon_id "chr3_65723333_65723497_+"; exonnum "15"; txlen "3384";
chr3	ENSEMBL_gcm37	exon	65723333	65723497	0.00628803367959065	+	.	gene_id "ENSMUSG00000074579.15"; transcript_id "ENSMUSG00000074579.15_tx_124"; exon_id "chr3_65723333_65723497_+"; exonnum "8"; txlen "2849";
chr3	ENSEMBL_gcm37	exon	65723333	65723497	0.00628803367959065	+	.	gene_id "ENSMUSG00000074579.15"; transcript_id "ENSMUSG00000074579.15_tx_125"; exon_id "chr3_65723333_65723497_+"; exonnum "9"; txlen "2927";
chr3	ENSEMBL_gcm37	exon	65723333	65723497	0.00628803367959065	+	.	gene_id "ENSMUSG00000074579.15"; transcript_id "ENSMUSG00000074579.15_tx_126"; exon_id "chr3_65723333_65723497_+"; exonnum "10"; txlen "3009";
chr3	ENSEMBL_gcm37	exon	65723333	65723497	0.00628803367959065	+	.	gene_id "ENSMUSG00000074579.15"; transcript_id "ENSMUSG00000074579.15_tx_127"; exon_id "chr3_65723333_65723497_+"; exonnum "10"; txlen "3155";
chr3	ENSEMBL_gcm37	exon	65723333	65723497	0.00628803367959065	+	.	gene_id "ENSMUSG00000074579.15"; transcript_id "ENSMUSG00000074579.15_tx_128"; exon_id "chr3_65723333_65723497_+"; exonnum "11"; txlen "3233";
chr3	ENSEMBL_gcm37	exon	65723333	65723497	0.00628803367959065	+	.	gene_id "ENSMUSG00000074579.15"; transcript_id "ENSMUSG00000074579.15_tx_129"; exon_id "chr3_65723333_65723497_+"; exonnum "10"; txlen "2978";
chr3	ENSEMBL_gcm37	exon	65723333	65723497	0.0584954046010145	+	.	gene_id "ENSMUSG00000074579.15"; transcript_id "ENSMUSG00000074579.15_tx_13"; exon_id "chr3_65723333_65723497_+"; exonnum "2"; txlen "1177";
chr3	ENSEMBL_gcm37	exon	65723333	65723497	0.00628803367959065	+	.	gene_id "ENSMUSG00000074579.15"; transcript_id "ENSMUSG00000074579.15_tx_130"; exon_id "chr3_65723333_65723497_+"; exonnum "12"; txlen "3315";
chr3	ENSEMBL_gcm37	exon	65723333	65723497	0.00628803367959065	+	.	gene_id "ENSMUSG00000074579.15"; transcript_id "ENSMUSG00000074579.15_tx_131"; exon_id "chr3_65723333_65723497_+"; exonnum "12"; txlen "3409";
chr3	ENSEMBL_gcm37	exon	65723333	65723497	0.00628803367959065	+	.	gene_id "ENSMUSG00000074579.15"; transcript_id "ENSMUSG00000074579.15_tx_132"; exon_id "chr3_65723333_65723497_+"; exonnum "11"; txlen "3331";
chr3	ENSEMBL_gcm37	exon	65723333	65723497	0.00628803367959065	+	.	gene_id "ENSMUSG00000074579.15"; transcript_id "ENSMUSG00000074579.15_tx_133"; exon_id "chr3_65723333_65723497_+"; exonnum "11"; txlen "3060";
chr3	ENSEMBL_gcm37	exon	65723333	65723497	0.00628803367959065	+	.	gene_id "ENSMUSG00000074579.15"; transcript_id "ENSMUSG00000074579.15_tx_134"; exon_id "chr3_65723333_65723497_+"; exonnum "11"; txlen "3088";
chr3	ENSEMBL_gcm37	exon	65723333	65723497	0.00628803367959065	+	.	gene_id "ENSMUSG00000074579.15"; transcript_id "ENSMUSG00000074579.15_tx_135"; exon_id "chr3_65723333_65723497_+"; exonnum "11"; txlen "3119";
chr3	ENSEMBL_gcm37	exon	65723333	65723497	0.00628803367959065	+	.	gene_id "ENSMUSG00000074579.15"; transcript_id "ENSMUSG00000074579.15_tx_136"; exon_id "chr3_65723333_65723497_+"; exonnum "13"; txlen "3491";
chr3	ENSEMBL_gcm37	exon	65723333	65723497	0.00628803367959065	+	.	gene_id "ENSMUSG00000074579.15"; transcript_id "ENSMUSG00000074579.15_tx_137"; exon_id "chr3_65723333_65723497_+"; exonnum "12"; txlen "3170";
chr3	ENSEMBL_gcm37	exon	65723333	65723497	0.00628803367959065	+	.	gene_id "ENSMUSG00000074579.15"; transcript_id "ENSMUSG00000074579.15_tx_138"; exon_id "chr3_65723333_65723497_+"; exonnum "13"; txlen "3366";
chr3	ENSEMBL_gcm37	exon	65723333	65723497	0.00628803367959065	+	.	gene_id "ENSMUSG00000074579.15"; transcript_id "ENSMUSG00000074579.15_tx_139"; exon_id "chr3_65723333_65723497_+"; exonnum "14"; txlen "3476";
chr3	ENSEMBL_gcm37	exon	65723333	65723497	0.0568649666837871	+	.	gene_id "ENSMUSG00000074579.15"; transcript_id "ENSMUSG00000074579.15_tx_14"; exon_id "chr3_65723333_65723497_+"; exonnum "4"; txlen "1422";
chr3	ENSEMBL_gcm37	exon	65723333	65723497	0.00628803367959065	+	.	gene_id "ENSMUSG00000074579.15"; transcript_id "ENSMUSG00000074579.15_tx_140"; exon_id "chr3_65723333_65723497_+"; exonnum "13"; txlen "3425";
chr3	ENSEMBL_gcm37	exon	65723333	65723497	0.00628803367959065	+	.	gene_id "ENSMUSG00000074579.15"; transcript_id "ENSMUSG00000074579.15_tx_141"; exon_id "chr3_65723333_65723497_+"; exonnum "15"; txlen "3652";
chr3	ENSEMBL_gcm37	exon	65723333	65723497	0.00628803367959065	+	.	gene_id "ENSMUSG00000074579.15"; transcript_id "ENSMUSG00000074579.15_tx_142"; exon_id "chr3_65723333_65723497_+"; exonnum "11"; txlen "3265";
chr3	ENSEMBL_gcm37	exon	65723333	65723497	0.0524195524450264	+	.	gene_id "ENSMUSG00000074579.15"; transcript_id "ENSMUSG00000074579.15_tx_17"; exon_id "chr3_65723333_65723497_+"; exonnum "10"; txlen "2892";
chr3	ENSEMBL_gcm37	exon	65723333	65723497	0.0517618828745158	+	.	gene_id "ENSMUSG00000074579.15"; transcript_id "ENSMUSG00000074579.15_tx_18"; exon_id "chr3_65723333_65723497_+"; exonnum "8"; txlen "1934";
chr3	ENSEMBL_gcm37	exon	65723333	65723497	0.0470257405693136	+	.	gene_id "ENSMUSG00000074579.15"; transcript_id "ENSMUSG00000074579.15_tx_19"; exon_id "chr3_65723333_65723497_+"; exonnum "11"; txlen "2970";
chr3	ENSEMBL_gcm37	exon	65723333	65723497	0.0255781866012985	+	.	gene_id "ENSMUSG00000074579.15"; transcript_id "ENSMUSG00000074579.15_tx_25"; exon_id "chr3_65723333_65723497_+"; exonnum "13"; txlen "3213";
chr3	ENSEMBL_gcm37	exon	65723333	65723497	0.0219495281867091	+	.	gene_id "ENSMUSG00000074579.15"; transcript_id "ENSMUSG00000074579.15_tx_34"; exon_id "chr3_65723333_65723497_+"; exonnum "10"; txlen "3018";
chr3	ENSEMBL_gcm37	exon	65723333	65723497	0.0219495281867091	+	.	gene_id "ENSMUSG00000074579.15"; transcript_id "ENSMUSG00000074579.15_tx_35"; exon_id "chr3_65723333_65723497_+"; exonnum "11"; txlen "3100";
chr3	ENSEMBL_gcm37	exon	65723333	65723497	0.0166077483956676	+	.	gene_id "ENSMUSG00000074579.15"; transcript_id "ENSMUSG00000074579.15_tx_42"; exon_id "chr3_65723333_65723497_+"; exonnum "9"; txlen "2674";
chr3	ENSEMBL_gcm37	exon	65723333	65723497	0.0166077483956676	+	.	gene_id "ENSMUSG00000074579.15"; transcript_id "ENSMUSG00000074579.15_tx_43"; exon_id "chr3_65723333_65723497_+"; exonnum "8"; txlen "2596";
chr3	ENSEMBL_gcm37	exon	65723333	65723497	0.0166077483956676	+	.	gene_id "ENSMUSG00000074579.15"; transcript_id "ENSMUSG00000074579.15_tx_44"; exon_id "chr3_65723333_65723497_+"; exonnum "10"; txlen "2784";
chr3	ENSEMBL_gcm37	exon	65723333	65723497	0.0166077483956676	+	.	gene_id "ENSMUSG00000074579.15"; transcript_id "ENSMUSG00000074579.15_tx_45"; exon_id "chr3_65723333_65723497_+"; exonnum "9"; txlen "2706";
chr3	ENSEMBL_gcm37	exon	65723333	65723497	0.145434432772283	+	.	gene_id "ENSMUSG00000074579.15"; transcript_id "ENSMUSG00000074579.15_tx_5"; exon_id "chr3_65723333_65723497_+"; exonnum "9"; txlen "2716";
chr3	ENSEMBL_gcm37	exon	65723333	65723497	0.133735669233597	+	.	gene_id "ENSMUSG00000074579.15"; transcript_id "ENSMUSG00000074579.15_tx_6"; exon_id "chr3_65723333_65723497_+"; exonnum "10"; txlen "2794";
chr3	ENSEMBL_gcm37	exon	65723333	65723497	0.0143782184304324	+	.	gene_id "ENSMUSG00000074579.15"; transcript_id "ENSMUSG00000074579.15_tx_75"; exon_id "chr3_65723333_65723497_+"; exonnum "9"; txlen "2649";
chr3	ENSEMBL_gcm37	exon	65723333	65723497	0.0143782184304324	+	.	gene_id "ENSMUSG00000074579.15"; transcript_id "ENSMUSG00000074579.15_tx_76"; exon_id "chr3_65723333_65723497_+"; exonnum "11"; txlen "2928";
chr3	ENSEMBL_gcm37	exon	65723333	65723497	0.0143782184304324	+	.	gene_id "ENSMUSG00000074579.15"; transcript_id "ENSMUSG00000074579.15_tx_77"; exon_id "chr3_65723333_65723497_+"; exonnum "12"; txlen "3006";
chr3	ENSEMBL_gcm37	exon	65723333	65723497	0.0143782184304324	+	.	gene_id "ENSMUSG00000074579.15"; transcript_id "ENSMUSG00000074579.15_tx_78"; exon_id "chr3_65723333_65723497_+"; exonnum "13"; txlen "3154";
chr3	ENSEMBL_gcm37	exon	65723333	65723497	0.0143782184304324	+	.	gene_id "ENSMUSG00000074579.15"; transcript_id "ENSMUSG00000074579.15_tx_79"; exon_id "chr3_65723333_65723497_+"; exonnum "12"; txlen "3104";
chr3	ENSEMBL_gcm37	exon	65723333	65723497	0.0143782184304324	+	.	gene_id "ENSMUSG00000074579.15"; transcript_id "ENSMUSG00000074579.15_tx_80"; exon_id "chr3_65723333_65723497_+"; exonnum "11"; txlen "3053";
chr3	ENSEMBL_gcm37	exon	65723333	65723497	0.0111916860091504	+	.	gene_id "ENSMUSG00000074579.15"; transcript_id "ENSMUSG00000074579.15_tx_87"; exon_id "chr3_65723333_65723497_+"; exonnum "10"; txlen "2914";
chr3	ENSEMBL_gcm37	exon	65723333	65723497	0.0105012966679279	+	.	gene_id "ENSMUSG00000074579.15"; transcript_id "ENSMUSG00000074579.15_tx_90"; exon_id "chr3_65723333_65723497_+"; exonnum "11"; txlen "3194";
chr3	ENSEMBL_gcm37	exon	65723333	65723497	0.0105012966679279	+	.	gene_id "ENSMUSG00000074579.15"; transcript_id "ENSMUSG00000074579.15_tx_91"; exon_id "chr3_65723333_65723497_+"; exonnum "12"; txlen "3276";
chr3	ENSEMBL_gcm37	exon	65723333	65723497	0.00955288520134184	+	.	gene_id "ENSMUSG00000074579.15"; transcript_id "ENSMUSG00000074579.15_tx_93"; exon_id "chr3_65723333_65723497_+"; exonnum "10"; txlen "2847";
chr3	ENSEMBL_gcm37	exon	65723333	65723497	0.00955288520134184	+	.	gene_id "ENSMUSG00000074579.15"; transcript_id "ENSMUSG00000074579.15_tx_94"; exon_id "chr3_65723333_65723497_+"; exonnum "9"; txlen "2769";
chr3	ENSEMBL_gcm37	exon	65723333	65723497	0.00955288520134184	+	.	gene_id "ENSMUSG00000074579.15"; transcript_id "ENSMUSG00000074579.15_tx_95"; exon_id "chr3_65723333_65723497_+"; exonnum "11"; txlen "2929";
chr3	ENSEMBL_gcm37	exon	65723333	65723497	0.0090528602358713	+	.	gene_id "ENSMUSG00000074579.15"; transcript_id "ENSMUSG00000074579.15_tx_97"; exon_id "chr3_65723333_65723497_+"; exonnum "8"; txlen "1283";
chr3	ENSEMBL_gcm37	exon	65723333	65723497	0.00889123221152879	+	.	gene_id "ENSMUSG00000074579.15"; transcript_id "ENSMUSG00000074579.15_tx_98"; exon_id "chr3_65723333_65723497_+"; exonnum "11"; txlen "3023";
chr3	ENSEMBL_gcm37	exon	65723333	65723497	0.00889123221152879	+	.	gene_id "ENSMUSG00000074579.15"; transcript_id "ENSMUSG00000074579.15_tx_99"; exon_id "chr3_65723333_65723497_+"; exonnum "12"; txlen "3105";
chr3	sragcm37_ss	exon	65723785	65723962	0.00863503591729262	+	.	gene_id "ENSMUSG00000074579.15"; transcript_id "ENSMUSG00000074579.15_tx_102"; exon_id "chr3_65723785_65723962_+"; exonnum "8"; txlen "1201";
chr3	sragcm37_ss	exon	65723785	65723962	0.00766011250727571	+	.	gene_id "ENSMUSG00000074579.15"; transcript_id "ENSMUSG00000074579.15_tx_106"; exon_id "chr3_65723785_65723962_+"; exonnum "7"; txlen "1025";
chr3	sragcm37_ss	exon	65723785	65723962	0.00766011250727571	+	.	gene_id "ENSMUSG00000074579.15"; transcript_id "ENSMUSG00000074579.15_tx_107"; exon_id "chr3_65723785_65723962_+"; exonnum "8"; txlen "1107";
chr3	sragcm37_ss	exon	65723785	65723962	0.0090528602358713	+	.	gene_id "ENSMUSG00000074579.15"; transcript_id "ENSMUSG00000074579.15_tx_97"; exon_id "chr3_65723785_65723962_+"; exonnum "9"; txlen "1283";
chr3	sragcm37_es	exon	65726036	65726196	0.00821721159871395	+	.	gene_id "ENSMUSG00000074579.15"; transcript_id "ENSMUSG00000074579.15_tx_103"; exon_id "chr3_65726036_65726196_+"; exonnum "1"; txlen "1062";
chr3	HAVANA	exon	65727215	65727514	0	+	.	gene_id "ENSMUSG00000074579.15"; transcript_id "ENSMUST00000177434.3"; gene_type "protein_coding"; gene_name "Lekr1"; transcript_type "protein_coding"; transcript_name "Lekr1-206"; exon_number 12; exon_id "ENSMUSE00000907647.2"; level 2; protein_id "ENSMUSP00000158835.2"; transcript_support_level "5"; mgi_id "MGI:3645902"; tag "basic"; tag "Ensembl_canonical"; tag "GENCODE_Primary"; tag "appris_principal_1"; havana_gene "OTTMUSG00000021979.1"; havana_transcript "OTTMUST00000088525.1";
chr3	HAVANA	CDS	65727215	65727514	0	+	0	gene_id "ENSMUSG00000074579.15"; transcript_id "ENSMUST00000177434.3"; gene_type "protein_coding"; gene_name "Lekr1"; transcript_type "protein_coding"; transcript_name "Lekr1-206"; exon_number 12; exon_id "ENSMUSE00000907647.2"; level 2; protein_id "ENSMUSP00000158835.2"; transcript_support_level "5"; mgi_id "MGI:3645902"; tag "basic"; tag "Ensembl_canonical"; tag "GENCODE_Primary"; tag "appris_principal_1"; havana_gene "OTTMUSG00000021979.1"; havana_transcript "OTTMUST00000088525.1";
chr3	ENSEMBL_gcm37	exon	65727215	65727514	0.00889123221152879	+	.	gene_id "ENSMUSG00000074579.15"; transcript_id "ENSMUSG00000074579.15_tx_100"; exon_id "chr3_65727215_65727514_+"; exonnum "11"; txlen "2945";
chr3	ENSEMBL_gcm37	exon	65727215	65727514	0.00821721159871395	+	.	gene_id "ENSMUSG00000074579.15"; transcript_id "ENSMUSG00000074579.15_tx_103"; exon_id "chr3_65727215_65727514_+"; exonnum "2"; txlen "1062";
chr3	ENSEMBL_gcm37	exon	65727215	65727514	0.00802009760914906	+	.	gene_id "ENSMUSG00000074579.15"; transcript_id "ENSMUSG00000074579.15_tx_104"; exon_id "chr3_65727215_65727514_+"; exonnum "6"; txlen "1808";
chr3	ENSEMBL_gcm37	exon	65727215	65727514	0.00802009760914906	+	.	gene_id "ENSMUSG00000074579.15"; transcript_id "ENSMUSG00000074579.15_tx_105"; exon_id "chr3_65727215_65727514_+"; exonnum "8"; txlen "1968";
chr3	ENSEMBL_gcm37	exon	65727215	65727514	0.00735293492752233	+	.	gene_id "ENSMUSG00000074579.15"; transcript_id "ENSMUSG00000074579.15_tx_108"; exon_id "chr3_65727215_65727514_+"; exonnum "12"; txlen "2955";
chr3	ENSEMBL_gcm37	exon	65727215	65727514	0.00735293492752233	+	.	gene_id "ENSMUSG00000074579.15"; transcript_id "ENSMUSG00000074579.15_tx_109"; exon_id "chr3_65727215_65727514_+"; exonnum "14"; txlen "3182";
chr3	ENSEMBL_gcm37	exon	65727215	65727514	0.116054435803963	+	.	gene_id "ENSMUSG00000074579.15"; transcript_id "ENSMUSG00000074579.15_tx_11"; exon_id "chr3_65727215_65727514_+"; exonnum "6"; txlen "1543";
chr3	ENSEMBL_gcm37	exon	65727215	65727514	0.00735293492752233	+	.	gene_id "ENSMUSG00000074579.15"; transcript_id "ENSMUSG00000074579.15_tx_110"; exon_id "chr3_65727215_65727514_+"; exonnum "13"; txlen "3131";
chr3	ENSEMBL_gcm37	exon	65727215	65727514	0.00702528350291006	+	.	gene_id "ENSMUSG00000074579.15"; transcript_id "ENSMUSG00000074579.15_tx_113"; exon_id "chr3_65727215_65727514_+"; exonnum "9"; txlen "2512";
chr3	ENSEMBL_gcm37	exon	65727215	65727514	0.00702528350291006	+	.	gene_id "ENSMUSG00000074579.15"; transcript_id "ENSMUSG00000074579.15_tx_114"; exon_id "chr3_65727215_65727514_+"; exonnum "9"; txlen "2571";
chr3	ENSEMBL_gcm37	exon	65727215	65727514	0.00702528350291006	+	.	gene_id "ENSMUSG00000074579.15"; transcript_id "ENSMUSG00000074579.15_tx_115"; exon_id "chr3_65727215_65727514_+"; exonnum "10"; txlen "2622";
chr3	ENSEMBL_gcm37	exon	65727215	65727514	0.00702528350291006	+	.	gene_id "ENSMUSG00000074579.15"; transcript_id "ENSMUSG00000074579.15_tx_116"; exon_id "chr3_65727215_65727514_+"; exonnum "12"; txlen "2965";
chr3	ENSEMBL_gcm37	exon	65727215	65727514	0.00702528350291006	+	.	gene_id "ENSMUSG00000074579.15"; transcript_id "ENSMUSG00000074579.15_tx_117"; exon_id "chr3_65727215_65727514_+"; exonnum "13"; txlen "3047";
chr3	ENSEMBL_gcm37	exon	65727215	65727514	0.00702528350291006	+	.	gene_id "ENSMUSG00000074579.15"; transcript_id "ENSMUSG00000074579.15_tx_118"; exon_id "chr3_65727215_65727514_+"; exonnum "15"; txlen "3208";
chr3	ENSEMBL_gcm37	exon	65727215	65727514	0.00702528350291006	+	.	gene_id "ENSMUSG00000074579.15"; transcript_id "ENSMUSG00000074579.15_tx_119"; exon_id "chr3_65727215_65727514_+"; exonnum "14"; txlen "3098";
chr3	ENSEMBL_gcm37	exon	65727215	65727514	0.00702528350291006	+	.	gene_id "ENSMUSG00000074579.15"; transcript_id "ENSMUSG00000074579.15_tx_120"; exon_id "chr3_65727215_65727514_+"; exonnum "14"; txlen "3126";
chr3	ENSEMBL_gcm37	exon	65727215	65727514	0.00702528350291006	+	.	gene_id "ENSMUSG00000074579.15"; transcript_id "ENSMUSG00000074579.15_tx_121"; exon_id "chr3_65727215_65727514_+"; exonnum "14"; txlen "3157";
chr3	ENSEMBL_gcm37	exon	65727215	65727514	0.00702528350291006	+	.	gene_id "ENSMUSG00000074579.15"; transcript_id "ENSMUSG00000074579.15_tx_122"; exon_id "chr3_65727215_65727514_+"; exonnum "16"; txlen "3384";
chr3	ENSEMBL_gcm37	exon	65727215	65727514	0.00628803367959065	+	.	gene_id "ENSMUSG00000074579.15"; transcript_id "ENSMUSG00000074579.15_tx_124"; exon_id "chr3_65727215_65727514_+"; exonnum "9"; txlen "2849";
chr3	ENSEMBL_gcm37	exon	65727215	65727514	0.00628803367959065	+	.	gene_id "ENSMUSG00000074579.15"; transcript_id "ENSMUSG00000074579.15_tx_125"; exon_id "chr3_65727215_65727514_+"; exonnum "10"; txlen "2927";
chr3	ENSEMBL_gcm37	exon	65727215	65727514	0.00628803367959065	+	.	gene_id "ENSMUSG00000074579.15"; transcript_id "ENSMUSG00000074579.15_tx_126"; exon_id "chr3_65727215_65727514_+"; exonnum "11"; txlen "3009";
chr3	ENSEMBL_gcm37	exon	65727215	65727514	0.00628803367959065	+	.	gene_id "ENSMUSG00000074579.15"; transcript_id "ENSMUSG00000074579.15_tx_127"; exon_id "chr3_65727215_65727514_+"; exonnum "11"; txlen "3155";
chr3	ENSEMBL_gcm37	exon	65727215	65727514	0.00628803367959065	+	.	gene_id "ENSMUSG00000074579.15"; transcript_id "ENSMUSG00000074579.15_tx_128"; exon_id "chr3_65727215_65727514_+"; exonnum "12"; txlen "3233";
chr3	ENSEMBL_gcm37	exon	65727215	65727514	0.00628803367959065	+	.	gene_id "ENSMUSG00000074579.15"; transcript_id "ENSMUSG00000074579.15_tx_129"; exon_id "chr3_65727215_65727514_+"; exonnum "11"; txlen "2978";
chr3	ENSEMBL_gcm37	exon	65727215	65727514	0.0584954046010145	+	.	gene_id "ENSMUSG00000074579.15"; transcript_id "ENSMUSG00000074579.15_tx_13"; exon_id "chr3_65727215_65727514_+"; exonnum "3"; txlen "1177";
chr3	ENSEMBL_gcm37	exon	65727215	65727514	0.00628803367959065	+	.	gene_id "ENSMUSG00000074579.15"; transcript_id "ENSMUSG00000074579.15_tx_130"; exon_id "chr3_65727215_65727514_+"; exonnum "13"; txlen "3315";
chr3	ENSEMBL_gcm37	exon	65727215	65727514	0.00628803367959065	+	.	gene_id "ENSMUSG00000074579.15"; transcript_id "ENSMUSG00000074579.15_tx_131"; exon_id "chr3_65727215_65727514_+"; exonnum "13"; txlen "3409";
chr3	ENSEMBL_gcm37	exon	65727215	65727514	0.00628803367959065	+	.	gene_id "ENSMUSG00000074579.15"; transcript_id "ENSMUSG00000074579.15_tx_132"; exon_id "chr3_65727215_65727514_+"; exonnum "12"; txlen "3331";
chr3	ENSEMBL_gcm37	exon	65727215	65727514	0.00628803367959065	+	.	gene_id "ENSMUSG00000074579.15"; transcript_id "ENSMUSG00000074579.15_tx_133"; exon_id "chr3_65727215_65727514_+"; exonnum "12"; txlen "3060";
chr3	ENSEMBL_gcm37	exon	65727215	65727514	0.00628803367959065	+	.	gene_id "ENSMUSG00000074579.15"; transcript_id "ENSMUSG00000074579.15_tx_134"; exon_id "chr3_65727215_65727514_+"; exonnum "12"; txlen "3088";
chr3	ENSEMBL_gcm37	exon	65727215	65727514	0.00628803367959065	+	.	gene_id "ENSMUSG00000074579.15"; transcript_id "ENSMUSG00000074579.15_tx_135"; exon_id "chr3_65727215_65727514_+"; exonnum "12"; txlen "3119";
chr3	ENSEMBL_gcm37	exon	65727215	65727514	0.00628803367959065	+	.	gene_id "ENSMUSG00000074579.15"; transcript_id "ENSMUSG00000074579.15_tx_136"; exon_id "chr3_65727215_65727514_+"; exonnum "14"; txlen "3491";
chr3	ENSEMBL_gcm37	exon	65727215	65727514	0.00628803367959065	+	.	gene_id "ENSMUSG00000074579.15"; transcript_id "ENSMUSG00000074579.15_tx_137"; exon_id "chr3_65727215_65727514_+"; exonnum "13"; txlen "3170";
chr3	ENSEMBL_gcm37	exon	65727215	65727514	0.00628803367959065	+	.	gene_id "ENSMUSG00000074579.15"; transcript_id "ENSMUSG00000074579.15_tx_138"; exon_id "chr3_65727215_65727514_+"; exonnum "14"; txlen "3366";
chr3	ENSEMBL_gcm37	exon	65727215	65727514	0.00628803367959065	+	.	gene_id "ENSMUSG00000074579.15"; transcript_id "ENSMUSG00000074579.15_tx_139"; exon_id "chr3_65727215_65727514_+"; exonnum "15"; txlen "3476";
chr3	ENSEMBL_gcm37	exon	65727215	65727514	0.0568649666837871	+	.	gene_id "ENSMUSG00000074579.15"; transcript_id "ENSMUSG00000074579.15_tx_14"; exon_id "chr3_65727215_65727514_+"; exonnum "5"; txlen "1422";
chr3	ENSEMBL_gcm37	exon	65727215	65727514	0.00628803367959065	+	.	gene_id "ENSMUSG00000074579.15"; transcript_id "ENSMUSG00000074579.15_tx_140"; exon_id "chr3_65727215_65727514_+"; exonnum "14"; txlen "3425";
chr3	ENSEMBL_gcm37	exon	65727215	65727514	0.00628803367959065	+	.	gene_id "ENSMUSG00000074579.15"; transcript_id "ENSMUSG00000074579.15_tx_141"; exon_id "chr3_65727215_65727514_+"; exonnum "16"; txlen "3652";
chr3	ENSEMBL_gcm37	exon	65727215	65727514	0.00628803367959065	+	.	gene_id "ENSMUSG00000074579.15"; transcript_id "ENSMUSG00000074579.15_tx_142"; exon_id "chr3_65727215_65727514_+"; exonnum "12"; txlen "3265";
chr3	ENSEMBL_gcm37	exon	65727215	65727514	0.0524195524450264	+	.	gene_id "ENSMUSG00000074579.15"; transcript_id "ENSMUSG00000074579.15_tx_17"; exon_id "chr3_65727215_65727514_+"; exonnum "11"; txlen "2892";
chr3	ENSEMBL_gcm37	exon	65727215	65727514	0.0517618828745158	+	.	gene_id "ENSMUSG00000074579.15"; transcript_id "ENSMUSG00000074579.15_tx_18"; exon_id "chr3_65727215_65727514_+"; exonnum "9"; txlen "1934";
chr3	ENSEMBL_gcm37	exon	65727215	65727514	0.0470257405693136	+	.	gene_id "ENSMUSG00000074579.15"; transcript_id "ENSMUSG00000074579.15_tx_19"; exon_id "chr3_65727215_65727514_+"; exonnum "12"; txlen "2970";
chr3	ENSEMBL_gcm37	exon	65727215	65727514	0.0255781866012985	+	.	gene_id "ENSMUSG00000074579.15"; transcript_id "ENSMUSG00000074579.15_tx_25"; exon_id "chr3_65727215_65727514_+"; exonnum "14"; txlen "3213";
chr3	ENSEMBL_gcm37	exon	65727215	65727514	0.0219495281867091	+	.	gene_id "ENSMUSG00000074579.15"; transcript_id "ENSMUSG00000074579.15_tx_34"; exon_id "chr3_65727215_65727514_+"; exonnum "11"; txlen "3018";
chr3	ENSEMBL_gcm37	exon	65727215	65727514	0.0219495281867091	+	.	gene_id "ENSMUSG00000074579.15"; transcript_id "ENSMUSG00000074579.15_tx_35"; exon_id "chr3_65727215_65727514_+"; exonnum "12"; txlen "3100";
chr3	ENSEMBL_gcm37	exon	65727215	65727514	0.0166077483956676	+	.	gene_id "ENSMUSG00000074579.15"; transcript_id "ENSMUSG00000074579.15_tx_42"; exon_id "chr3_65727215_65727514_+"; exonnum "10"; txlen "2674";
chr3	ENSEMBL_gcm37	exon	65727215	65727514	0.0166077483956676	+	.	gene_id "ENSMUSG00000074579.15"; transcript_id "ENSMUSG00000074579.15_tx_43"; exon_id "chr3_65727215_65727514_+"; exonnum "9"; txlen "2596";
chr3	ENSEMBL_gcm37	exon	65727215	65727514	0.0166077483956676	+	.	gene_id "ENSMUSG00000074579.15"; transcript_id "ENSMUSG00000074579.15_tx_44"; exon_id "chr3_65727215_65727514_+"; exonnum "11"; txlen "2784";
chr3	ENSEMBL_gcm37	exon	65727215	65727514	0.0166077483956676	+	.	gene_id "ENSMUSG00000074579.15"; transcript_id "ENSMUSG00000074579.15_tx_45"; exon_id "chr3_65727215_65727514_+"; exonnum "10"; txlen "2706";
chr3	ENSEMBL_gcm37	exon	65727215	65727514	0.145434432772283	+	.	gene_id "ENSMUSG00000074579.15"; transcript_id "ENSMUSG00000074579.15_tx_5"; exon_id "chr3_65727215_65727514_+"; exonnum "10"; txlen "2716";
chr3	ENSEMBL_gcm37	exon	65727215	65727514	0.133735669233597	+	.	gene_id "ENSMUSG00000074579.15"; transcript_id "ENSMUSG00000074579.15_tx_6"; exon_id "chr3_65727215_65727514_+"; exonnum "11"; txlen "2794";
chr3	ENSEMBL_gcm37	exon	65727215	65727514	0.0143782184304324	+	.	gene_id "ENSMUSG00000074579.15"; transcript_id "ENSMUSG00000074579.15_tx_75"; exon_id "chr3_65727215_65727514_+"; exonnum "10"; txlen "2649";
chr3	ENSEMBL_gcm37	exon	65727215	65727514	0.0143782184304324	+	.	gene_id "ENSMUSG00000074579.15"; transcript_id "ENSMUSG00000074579.15_tx_76"; exon_id "chr3_65727215_65727514_+"; exonnum "12"; txlen "2928";
chr3	ENSEMBL_gcm37	exon	65727215	65727514	0.0143782184304324	+	.	gene_id "ENSMUSG00000074579.15"; transcript_id "ENSMUSG00000074579.15_tx_77"; exon_id "chr3_65727215_65727514_+"; exonnum "13"; txlen "3006";
chr3	ENSEMBL_gcm37	exon	65727215	65727514	0.0143782184304324	+	.	gene_id "ENSMUSG00000074579.15"; transcript_id "ENSMUSG00000074579.15_tx_78"; exon_id "chr3_65727215_65727514_+"; exonnum "14"; txlen "3154";
chr3	ENSEMBL_gcm37	exon	65727215	65727514	0.0143782184304324	+	.	gene_id "ENSMUSG00000074579.15"; transcript_id "ENSMUSG00000074579.15_tx_79"; exon_id "chr3_65727215_65727514_+"; exonnum "13"; txlen "3104";
chr3	ENSEMBL_gcm37	exon	65727215	65727514	0.0143782184304324	+	.	gene_id "ENSMUSG00000074579.15"; transcript_id "ENSMUSG00000074579.15_tx_80"; exon_id "chr3_65727215_65727514_+"; exonnum "12"; txlen "3053";
chr3	ENSEMBL_gcm37	exon	65727215	65727514	0.0111916860091504	+	.	gene_id "ENSMUSG00000074579.15"; transcript_id "ENSMUSG00000074579.15_tx_87"; exon_id "chr3_65727215_65727514_+"; exonnum "11"; txlen "2914";
chr3	ENSEMBL_gcm37	exon	65727215	65727514	0.0105012966679279	+	.	gene_id "ENSMUSG00000074579.15"; transcript_id "ENSMUSG00000074579.15_tx_90"; exon_id "chr3_65727215_65727514_+"; exonnum "12"; txlen "3194";
chr3	ENSEMBL_gcm37	exon	65727215	65727514	0.0105012966679279	+	.	gene_id "ENSMUSG00000074579.15"; transcript_id "ENSMUSG00000074579.15_tx_91"; exon_id "chr3_65727215_65727514_+"; exonnum "13"; txlen "3276";
chr3	ENSEMBL_gcm37	exon	65727215	65727514	0.00955288520134184	+	.	gene_id "ENSMUSG00000074579.15"; transcript_id "ENSMUSG00000074579.15_tx_93"; exon_id "chr3_65727215_65727514_+"; exonnum "11"; txlen "2847";
chr3	ENSEMBL_gcm37	exon	65727215	65727514	0.00955288520134184	+	.	gene_id "ENSMUSG00000074579.15"; transcript_id "ENSMUSG00000074579.15_tx_94"; exon_id "chr3_65727215_65727514_+"; exonnum "10"; txlen "2769";
chr3	ENSEMBL_gcm37	exon	65727215	65727514	0.00955288520134184	+	.	gene_id "ENSMUSG00000074579.15"; transcript_id "ENSMUSG00000074579.15_tx_95"; exon_id "chr3_65727215_65727514_+"; exonnum "12"; txlen "2929";
chr3	ENSEMBL_gcm37	exon	65727215	65727514	0.00889123221152879	+	.	gene_id "ENSMUSG00000074579.15"; transcript_id "ENSMUSG00000074579.15_tx_98"; exon_id "chr3_65727215_65727514_+"; exonnum "12"; txlen "3023";
chr3	ENSEMBL_gcm37	exon	65727215	65727514	0.00889123221152879	+	.	gene_id "ENSMUSG00000074579.15"; transcript_id "ENSMUSG00000074579.15_tx_99"; exon_id "chr3_65727215_65727514_+"; exonnum "13"; txlen "3105";
chr3	sragcm37_es	exon	65736902	65737073	0.759632134654913	+	.	gene_id "ENSMUSG00000074579.15"; transcript_id "ENSMUSG00000074579.15_tx_3"; exon_id "chr3_65736902_65737073_+"; exonnum "1"; txlen "773";
chr3	HAVANA	CDS	65738176	65738577	0	+	0	gene_id "ENSMUSG00000074579.15"; transcript_id "ENSMUST00000177434.3"; gene_type "protein_coding"; gene_name "Lekr1"; transcript_type "protein_coding"; transcript_name "Lekr1-206"; exon_number 13; exon_id "ENSMUSE00000953021.3"; level 2; protein_id "ENSMUSP00000158835.2"; transcript_support_level "5"; mgi_id "MGI:3645902"; tag "basic"; tag "Ensembl_canonical"; tag "GENCODE_Primary"; tag "appris_principal_1"; havana_gene "OTTMUSG00000021979.1"; havana_transcript "OTTMUST00000088525.1";
chr3	HAVANA	exon	65738176	65738776	0	+	.	gene_id "ENSMUSG00000074579.15"; transcript_id "ENSMUST00000177434.3"; gene_type "protein_coding"; gene_name "Lekr1"; transcript_type "protein_coding"; transcript_name "Lekr1-206"; exon_number 13; exon_id "ENSMUSE00000953021.3"; level 2; protein_id "ENSMUSP00000158835.2"; transcript_support_level "5"; mgi_id "MGI:3645902"; tag "basic"; tag "Ensembl_canonical"; tag "GENCODE_Primary"; tag "appris_principal_1"; havana_gene "OTTMUSG00000021979.1"; havana_transcript "OTTMUST00000088525.1";
chr3	ENSEMBL_gcm37	exon	65738176	65738776	0.00889123221152879	+	.	gene_id "ENSMUSG00000074579.15"; transcript_id "ENSMUSG00000074579.15_tx_100"; exon_id "chr3_65738176_65738776_+"; exonnum "12"; txlen "2945";
chr3	ENSEMBL_gcm37	exon	65738176	65738776	0.00821721159871395	+	.	gene_id "ENSMUSG00000074579.15"; transcript_id "ENSMUSG00000074579.15_tx_103"; exon_id "chr3_65738176_65738776_+"; exonnum "3"; txlen "1062";
chr3	ENSEMBL_gcm37	exon	65738176	65738776	0.00802009760914906	+	.	gene_id "ENSMUSG00000074579.15"; transcript_id "ENSMUSG00000074579.15_tx_104"; exon_id "chr3_65738176_65738776_+"; exonnum "7"; txlen "1808";
chr3	ENSEMBL_gcm37	exon	65738176	65738776	0.00802009760914906	+	.	gene_id "ENSMUSG00000074579.15"; transcript_id "ENSMUSG00000074579.15_tx_105"; exon_id "chr3_65738176_65738776_+"; exonnum "9"; txlen "1968";
chr3	ENSEMBL_gcm37	exon	65738176	65738776	0.00735293492752233	+	.	gene_id "ENSMUSG00000074579.15"; transcript_id "ENSMUSG00000074579.15_tx_108"; exon_id "chr3_65738176_65738776_+"; exonnum "13"; txlen "2955";
chr3	ENSEMBL_gcm37	exon	65738176	65738776	0.00735293492752233	+	.	gene_id "ENSMUSG00000074579.15"; transcript_id "ENSMUSG00000074579.15_tx_109"; exon_id "chr3_65738176_65738776_+"; exonnum "15"; txlen "3182";
chr3	ENSEMBL_gcm37	exon	65738176	65738776	0.00735293492752233	+	.	gene_id "ENSMUSG00000074579.15"; transcript_id "ENSMUSG00000074579.15_tx_110"; exon_id "chr3_65738176_65738776_+"; exonnum "14"; txlen "3131";
chr3	ENSEMBL_gcm37	exon	65738176	65738776	0.00702528350291006	+	.	gene_id "ENSMUSG00000074579.15"; transcript_id "ENSMUSG00000074579.15_tx_113"; exon_id "chr3_65738176_65738776_+"; exonnum "10"; txlen "2512";
chr3	ENSEMBL_gcm37	exon	65738176	65738776	0.00702528350291006	+	.	gene_id "ENSMUSG00000074579.15"; transcript_id "ENSMUSG00000074579.15_tx_114"; exon_id "chr3_65738176_65738776_+"; exonnum "10"; txlen "2571";
chr3	ENSEMBL_gcm37	exon	65738176	65738776	0.00702528350291006	+	.	gene_id "ENSMUSG00000074579.15"; transcript_id "ENSMUSG00000074579.15_tx_115"; exon_id "chr3_65738176_65738776_+"; exonnum "11"; txlen "2622";
chr3	ENSEMBL_gcm37	exon	65738176	65738776	0.00702528350291006	+	.	gene_id "ENSMUSG00000074579.15"; transcript_id "ENSMUSG00000074579.15_tx_116"; exon_id "chr3_65738176_65738776_+"; exonnum "13"; txlen "2965";
chr3	ENSEMBL_gcm37	exon	65738176	65738776	0.00702528350291006	+	.	gene_id "ENSMUSG00000074579.15"; transcript_id "ENSMUSG00000074579.15_tx_117"; exon_id "chr3_65738176_65738776_+"; exonnum "14"; txlen "3047";
chr3	ENSEMBL_gcm37	exon	65738176	65738776	0.00702528350291006	+	.	gene_id "ENSMUSG00000074579.15"; transcript_id "ENSMUSG00000074579.15_tx_118"; exon_id "chr3_65738176_65738776_+"; exonnum "16"; txlen "3208";
chr3	ENSEMBL_gcm37	exon	65738176	65738776	0.00702528350291006	+	.	gene_id "ENSMUSG00000074579.15"; transcript_id "ENSMUSG00000074579.15_tx_119"; exon_id "chr3_65738176_65738776_+"; exonnum "15"; txlen "3098";
chr3	ENSEMBL_gcm37	exon	65738176	65738776	0.00702528350291006	+	.	gene_id "ENSMUSG00000074579.15"; transcript_id "ENSMUSG00000074579.15_tx_120"; exon_id "chr3_65738176_65738776_+"; exonnum "15"; txlen "3126";
chr3	ENSEMBL_gcm37	exon	65738176	65738776	0.00702528350291006	+	.	gene_id "ENSMUSG00000074579.15"; transcript_id "ENSMUSG00000074579.15_tx_121"; exon_id "chr3_65738176_65738776_+"; exonnum "15"; txlen "3157";
chr3	ENSEMBL_gcm37	exon	65738176	65738776	0.00702528350291006	+	.	gene_id "ENSMUSG00000074579.15"; transcript_id "ENSMUSG00000074579.15_tx_122"; exon_id "chr3_65738176_65738776_+"; exonnum "17"; txlen "3384";
chr3	ENSEMBL_gcm37	exon	65738176	65738776	0.00628803367959065	+	.	gene_id "ENSMUSG00000074579.15"; transcript_id "ENSMUSG00000074579.15_tx_124"; exon_id "chr3_65738176_65738776_+"; exonnum "10"; txlen "2849";
chr3	ENSEMBL_gcm37	exon	65738176	65738776	0.00628803367959065	+	.	gene_id "ENSMUSG00000074579.15"; transcript_id "ENSMUSG00000074579.15_tx_125"; exon_id "chr3_65738176_65738776_+"; exonnum "11"; txlen "2927";
chr3	ENSEMBL_gcm37	exon	65738176	65738776	0.00628803367959065	+	.	gene_id "ENSMUSG00000074579.15"; transcript_id "ENSMUSG00000074579.15_tx_126"; exon_id "chr3_65738176_65738776_+"; exonnum "12"; txlen "3009";
chr3	ENSEMBL_gcm37	exon	65738176	65738776	0.00628803367959065	+	.	gene_id "ENSMUSG00000074579.15"; transcript_id "ENSMUSG00000074579.15_tx_127"; exon_id "chr3_65738176_65738776_+"; exonnum "12"; txlen "3155";
chr3	ENSEMBL_gcm37	exon	65738176	65738776	0.00628803367959065	+	.	gene_id "ENSMUSG00000074579.15"; transcript_id "ENSMUSG00000074579.15_tx_128"; exon_id "chr3_65738176_65738776_+"; exonnum "13"; txlen "3233";
chr3	ENSEMBL_gcm37	exon	65738176	65738776	0.00628803367959065	+	.	gene_id "ENSMUSG00000074579.15"; transcript_id "ENSMUSG00000074579.15_tx_129"; exon_id "chr3_65738176_65738776_+"; exonnum "12"; txlen "2978";
chr3	ENSEMBL_gcm37	exon	65738176	65738776	0.0584954046010145	+	.	gene_id "ENSMUSG00000074579.15"; transcript_id "ENSMUSG00000074579.15_tx_13"; exon_id "chr3_65738176_65738776_+"; exonnum "4"; txlen "1177";
chr3	ENSEMBL_gcm37	exon	65738176	65738776	0.00628803367959065	+	.	gene_id "ENSMUSG00000074579.15"; transcript_id "ENSMUSG00000074579.15_tx_130"; exon_id "chr3_65738176_65738776_+"; exonnum "14"; txlen "3315";
chr3	ENSEMBL_gcm37	exon	65738176	65738776	0.00628803367959065	+	.	gene_id "ENSMUSG00000074579.15"; transcript_id "ENSMUSG00000074579.15_tx_131"; exon_id "chr3_65738176_65738776_+"; exonnum "14"; txlen "3409";
chr3	ENSEMBL_gcm37	exon	65738176	65738776	0.00628803367959065	+	.	gene_id "ENSMUSG00000074579.15"; transcript_id "ENSMUSG00000074579.15_tx_132"; exon_id "chr3_65738176_65738776_+"; exonnum "13"; txlen "3331";
chr3	ENSEMBL_gcm37	exon	65738176	65738776	0.00628803367959065	+	.	gene_id "ENSMUSG00000074579.15"; transcript_id "ENSMUSG00000074579.15_tx_133"; exon_id "chr3_65738176_65738776_+"; exonnum "13"; txlen "3060";
chr3	ENSEMBL_gcm37	exon	65738176	65738776	0.00628803367959065	+	.	gene_id "ENSMUSG00000074579.15"; transcript_id "ENSMUSG00000074579.15_tx_134"; exon_id "chr3_65738176_65738776_+"; exonnum "13"; txlen "3088";
chr3	ENSEMBL_gcm37	exon	65738176	65738776	0.00628803367959065	+	.	gene_id "ENSMUSG00000074579.15"; transcript_id "ENSMUSG00000074579.15_tx_135"; exon_id "chr3_65738176_65738776_+"; exonnum "13"; txlen "3119";
chr3	ENSEMBL_gcm37	exon	65738176	65738776	0.00628803367959065	+	.	gene_id "ENSMUSG00000074579.15"; transcript_id "ENSMUSG00000074579.15_tx_136"; exon_id "chr3_65738176_65738776_+"; exonnum "15"; txlen "3491";
chr3	ENSEMBL_gcm37	exon	65738176	65738776	0.00628803367959065	+	.	gene_id "ENSMUSG00000074579.15"; transcript_id "ENSMUSG00000074579.15_tx_137"; exon_id "chr3_65738176_65738776_+"; exonnum "14"; txlen "3170";
chr3	ENSEMBL_gcm37	exon	65738176	65738776	0.00628803367959065	+	.	gene_id "ENSMUSG00000074579.15"; transcript_id "ENSMUSG00000074579.15_tx_138"; exon_id "chr3_65738176_65738776_+"; exonnum "15"; txlen "3366";
chr3	ENSEMBL_gcm37	exon	65738176	65738776	0.00628803367959065	+	.	gene_id "ENSMUSG00000074579.15"; transcript_id "ENSMUSG00000074579.15_tx_139"; exon_id "chr3_65738176_65738776_+"; exonnum "16"; txlen "3476";
chr3	ENSEMBL_gcm37	exon	65738176	65738776	0.0568649666837871	+	.	gene_id "ENSMUSG00000074579.15"; transcript_id "ENSMUSG00000074579.15_tx_14"; exon_id "chr3_65738176_65738776_+"; exonnum "6"; txlen "1422";
chr3	ENSEMBL_gcm37	exon	65738176	65738776	0.00628803367959065	+	.	gene_id "ENSMUSG00000074579.15"; transcript_id "ENSMUSG00000074579.15_tx_140"; exon_id "chr3_65738176_65738776_+"; exonnum "15"; txlen "3425";
chr3	ENSEMBL_gcm37	exon	65738176	65738776	0.00628803367959065	+	.	gene_id "ENSMUSG00000074579.15"; transcript_id "ENSMUSG00000074579.15_tx_141"; exon_id "chr3_65738176_65738776_+"; exonnum "17"; txlen "3652";
chr3	ENSEMBL_gcm37	exon	65738176	65738776	0.00628803367959065	+	.	gene_id "ENSMUSG00000074579.15"; transcript_id "ENSMUSG00000074579.15_tx_142"; exon_id "chr3_65738176_65738776_+"; exonnum "13"; txlen "3265";
chr3	ENSEMBL_gcm37	exon	65738176	65738776	0.0524195524450264	+	.	gene_id "ENSMUSG00000074579.15"; transcript_id "ENSMUSG00000074579.15_tx_17"; exon_id "chr3_65738176_65738776_+"; exonnum "12"; txlen "2892";
chr3	ENSEMBL_gcm37	exon	65738176	65738776	0.0470257405693136	+	.	gene_id "ENSMUSG00000074579.15"; transcript_id "ENSMUSG00000074579.15_tx_19"; exon_id "chr3_65738176_65738776_+"; exonnum "13"; txlen "2970";
chr3	ENSEMBL_gcm37	exon	65738176	65738776	0.0255781866012985	+	.	gene_id "ENSMUSG00000074579.15"; transcript_id "ENSMUSG00000074579.15_tx_25"; exon_id "chr3_65738176_65738776_+"; exonnum "15"; txlen "3213";
chr3	ENSEMBL_gcm37	exon	65738176	65738776	0.759632134654913	+	.	gene_id "ENSMUSG00000074579.15"; transcript_id "ENSMUSG00000074579.15_tx_3"; exon_id "chr3_65738176_65738776_+"; exonnum "2"; txlen "773";
chr3	ENSEMBL_gcm37	exon	65738176	65738776	0.0219495281867091	+	.	gene_id "ENSMUSG00000074579.15"; transcript_id "ENSMUSG00000074579.15_tx_34"; exon_id "chr3_65738176_65738776_+"; exonnum "12"; txlen "3018";
chr3	ENSEMBL_gcm37	exon	65738176	65738776	0.0219495281867091	+	.	gene_id "ENSMUSG00000074579.15"; transcript_id "ENSMUSG00000074579.15_tx_35"; exon_id "chr3_65738176_65738776_+"; exonnum "13"; txlen "3100";
chr3	ENSEMBL_gcm37	exon	65738176	65738776	0.0166077483956676	+	.	gene_id "ENSMUSG00000074579.15"; transcript_id "ENSMUSG00000074579.15_tx_42"; exon_id "chr3_65738176_65738776_+"; exonnum "11"; txlen "2674";
chr3	ENSEMBL_gcm37	exon	65738176	65738776	0.0166077483956676	+	.	gene_id "ENSMUSG00000074579.15"; transcript_id "ENSMUSG00000074579.15_tx_43"; exon_id "chr3_65738176_65738776_+"; exonnum "10"; txlen "2596";
chr3	ENSEMBL_gcm37	exon	65738176	65738776	0.0166077483956676	+	.	gene_id "ENSMUSG00000074579.15"; transcript_id "ENSMUSG00000074579.15_tx_44"; exon_id "chr3_65738176_65738776_+"; exonnum "12"; txlen "2784";
chr3	ENSEMBL_gcm37	exon	65738176	65738776	0.0166077483956676	+	.	gene_id "ENSMUSG00000074579.15"; transcript_id "ENSMUSG00000074579.15_tx_45"; exon_id "chr3_65738176_65738776_+"; exonnum "11"; txlen "2706";
chr3	ENSEMBL_gcm37	exon	65738176	65738776	0.145434432772283	+	.	gene_id "ENSMUSG00000074579.15"; transcript_id "ENSMUSG00000074579.15_tx_5"; exon_id "chr3_65738176_65738776_+"; exonnum "11"; txlen "2716";
chr3	ENSEMBL_gcm37	exon	65738176	65738776	0.133735669233597	+	.	gene_id "ENSMUSG00000074579.15"; transcript_id "ENSMUSG00000074579.15_tx_6"; exon_id "chr3_65738176_65738776_+"; exonnum "12"; txlen "2794";
chr3	ENSEMBL_gcm37	exon	65738176	65738776	0.0143782184304324	+	.	gene_id "ENSMUSG00000074579.15"; transcript_id "ENSMUSG00000074579.15_tx_75"; exon_id "chr3_65738176_65738776_+"; exonnum "11"; txlen "2649";
chr3	ENSEMBL_gcm37	exon	65738176	65738776	0.0143782184304324	+	.	gene_id "ENSMUSG00000074579.15"; transcript_id "ENSMUSG00000074579.15_tx_76"; exon_id "chr3_65738176_65738776_+"; exonnum "13"; txlen "2928";
chr3	ENSEMBL_gcm37	exon	65738176	65738776	0.0143782184304324	+	.	gene_id "ENSMUSG00000074579.15"; transcript_id "ENSMUSG00000074579.15_tx_77"; exon_id "chr3_65738176_65738776_+"; exonnum "14"; txlen "3006";
chr3	ENSEMBL_gcm37	exon	65738176	65738776	0.0143782184304324	+	.	gene_id "ENSMUSG00000074579.15"; transcript_id "ENSMUSG00000074579.15_tx_78"; exon_id "chr3_65738176_65738776_+"; exonnum "15"; txlen "3154";
chr3	ENSEMBL_gcm37	exon	65738176	65738776	0.0143782184304324	+	.	gene_id "ENSMUSG00000074579.15"; transcript_id "ENSMUSG00000074579.15_tx_79"; exon_id "chr3_65738176_65738776_+"; exonnum "14"; txlen "3104";
chr3	ENSEMBL_gcm37	exon	65738176	65738776	0.0143782184304324	+	.	gene_id "ENSMUSG00000074579.15"; transcript_id "ENSMUSG00000074579.15_tx_80"; exon_id "chr3_65738176_65738776_+"; exonnum "13"; txlen "3053";
chr3	ENSEMBL_gcm37	exon	65738176	65738776	0.0111916860091504	+	.	gene_id "ENSMUSG00000074579.15"; transcript_id "ENSMUSG00000074579.15_tx_87"; exon_id "chr3_65738176_65738776_+"; exonnum "12"; txlen "2914";
chr3	ENSEMBL_gcm37	exon	65738176	65738776	0.0105012966679279	+	.	gene_id "ENSMUSG00000074579.15"; transcript_id "ENSMUSG00000074579.15_tx_90"; exon_id "chr3_65738176_65738776_+"; exonnum "13"; txlen "3194";
chr3	ENSEMBL_gcm37	exon	65738176	65738776	0.0105012966679279	+	.	gene_id "ENSMUSG00000074579.15"; transcript_id "ENSMUSG00000074579.15_tx_91"; exon_id "chr3_65738176_65738776_+"; exonnum "14"; txlen "3276";
chr3	ENSEMBL_gcm37	exon	65738176	65738776	0.00955288520134184	+	.	gene_id "ENSMUSG00000074579.15"; transcript_id "ENSMUSG00000074579.15_tx_93"; exon_id "chr3_65738176_65738776_+"; exonnum "12"; txlen "2847";
chr3	ENSEMBL_gcm37	exon	65738176	65738776	0.00955288520134184	+	.	gene_id "ENSMUSG00000074579.15"; transcript_id "ENSMUSG00000074579.15_tx_94"; exon_id "chr3_65738176_65738776_+"; exonnum "11"; txlen "2769";
chr3	ENSEMBL_gcm37	exon	65738176	65738776	0.00955288520134184	+	.	gene_id "ENSMUSG00000074579.15"; transcript_id "ENSMUSG00000074579.15_tx_95"; exon_id "chr3_65738176_65738776_+"; exonnum "13"; txlen "2929";
chr3	ENSEMBL_gcm37	exon	65738176	65738776	0.00889123221152879	+	.	gene_id "ENSMUSG00000074579.15"; transcript_id "ENSMUSG00000074579.15_tx_98"; exon_id "chr3_65738176_65738776_+"; exonnum "13"; txlen "3023";
chr3	ENSEMBL_gcm37	exon	65738176	65738776	0.00889123221152879	+	.	gene_id "ENSMUSG00000074579.15"; transcript_id "ENSMUSG00000074579.15_tx_99"; exon_id "chr3_65738176_65738776_+"; exonnum "14"; txlen "3105";
chr3	HAVANA	stop_codon	65738578	65738580	0	+	0	gene_id "ENSMUSG00000074579.15"; transcript_id "ENSMUST00000177434.3"; gene_type "protein_coding"; gene_name "Lekr1"; transcript_type "protein_coding"; transcript_name "Lekr1-206"; exon_number 13; exon_id "ENSMUSE00000953021.3"; level 2; protein_id "ENSMUSP00000158835.2"; transcript_support_level "5"; mgi_id "MGI:3645902"; tag "basic"; tag "Ensembl_canonical"; tag "GENCODE_Primary"; tag "appris_principal_1"; havana_gene "OTTMUSG00000021979.1"; havana_transcript "OTTMUST00000088525.1";
chr3	HAVANA	UTR	65738578	65738776	0	+	.	gene_id "ENSMUSG00000074579.15"; transcript_id "ENSMUST00000177434.3"; gene_type "protein_coding"; gene_name "Lekr1"; transcript_type "protein_coding"; transcript_name "Lekr1-206"; exon_number 13; exon_id "ENSMUSE00000953021.3"; level 2; protein_id "ENSMUSP00000158835.2"; transcript_support_level "5"; mgi_id "MGI:3645902"; tag "basic"; tag "Ensembl_canonical"; tag "GENCODE_Primary"; tag "appris_principal_1"; havana_gene "OTTMUSG00000021979.1"; havana_transcript "OTTMUST00000088525.1";
chr3	sragcm37_es	exon	65784531	65784622	0.0117088026991123	+	.	gene_id "sragcm37_gene_4392"; transcript_id "sragcm37_gene_4392_tx_5"; exon_id "chr3_65784531_65784622_+"; exonnum "1"; txlen "759";
chr3	sragcm37_mid	exon	65787067	65787290	0.0551246322327277	+	.	gene_id "sragcm37_gene_4392"; transcript_id "sragcm37_gene_4392_tx_1"; exon_id "chr3_65787067_65787290_+"; exonnum "1"; txlen "970";
chr3	sragcm37_mid	exon	65787067	65787290	0.004580639862311	+	.	gene_id "sragcm37_gene_4392"; transcript_id "sragcm37_gene_4392_tx_10"; exon_id "chr3_65787067_65787290_+"; exonnum "1"; txlen "681";
chr3	sragcm37_mid	exon	65787067	65787290	0.0356187723331465	+	.	gene_id "sragcm37_gene_4392"; transcript_id "sragcm37_gene_4392_tx_2"; exon_id "chr3_65787067_65787290_+"; exonnum "1"; txlen "823";
chr3	sragcm37_mid	exon	65787067	65787290	0.0175162460343556	+	.	gene_id "sragcm37_gene_4392"; transcript_id "sragcm37_gene_4392_tx_3"; exon_id "chr3_65787067_65787290_+"; exonnum "1"; txlen "845";
chr3	sragcm37_mid	exon	65787067	65787290	0.0163252706526921	+	.	gene_id "sragcm37_gene_4392"; transcript_id "sragcm37_gene_4392_tx_4"; exon_id "chr3_65787067_65787290_+"; exonnum "1"; txlen "698";
chr3	sragcm37_mid	exon	65787067	65787290	0.0117088026991123	+	.	gene_id "sragcm37_gene_4392"; transcript_id "sragcm37_gene_4392_tx_5"; exon_id "chr3_65787067_65787290_+"; exonnum "2"; txlen "759";
chr3	sragcm37_mid	exon	65787067	65787290	0.0114953027481685	+	.	gene_id "sragcm37_gene_4392"; transcript_id "sragcm37_gene_4392_tx_6"; exon_id "chr3_65787067_65787290_+"; exonnum "1"; txlen "926";
chr3	sragcm37_mid	exon	65789660	65789745	0.0551246322327277	+	.	gene_id "sragcm37_gene_4392"; transcript_id "sragcm37_gene_4392_tx_1"; exon_id "chr3_65789660_65789745_+"; exonnum "2"; txlen "970";
chr3	sragcm37_mid	exon	65789660	65789745	0.004580639862311	+	.	gene_id "sragcm37_gene_4392"; transcript_id "sragcm37_gene_4392_tx_10"; exon_id "chr3_65789660_65789745_+"; exonnum "2"; txlen "681";
chr3	sragcm37_mid	exon	65789660	65789745	0.0356187723331465	+	.	gene_id "sragcm37_gene_4392"; transcript_id "sragcm37_gene_4392_tx_2"; exon_id "chr3_65789660_65789745_+"; exonnum "2"; txlen "823";
chr3	sragcm37_mid	exon	65789660	65789745	0.0175162460343556	+	.	gene_id "sragcm37_gene_4392"; transcript_id "sragcm37_gene_4392_tx_3"; exon_id "chr3_65789660_65789745_+"; exonnum "2"; txlen "845";
chr3	sragcm37_mid	exon	65789660	65789745	0.0163252706526921	+	.	gene_id "sragcm37_gene_4392"; transcript_id "sragcm37_gene_4392_tx_4"; exon_id "chr3_65789660_65789745_+"; exonnum "2"; txlen "698";
chr3	sragcm37_mid	exon	65789660	65789745	0.0117088026991123	+	.	gene_id "sragcm37_gene_4392"; transcript_id "sragcm37_gene_4392_tx_5"; exon_id "chr3_65789660_65789745_+"; exonnum "3"; txlen "759";
chr3	sragcm37_mid	exon	65789660	65789745	0.0114953027481685	+	.	gene_id "sragcm37_gene_4392"; transcript_id "sragcm37_gene_4392_tx_6"; exon_id "chr3_65789660_65789745_+"; exonnum "2"; txlen "926";
chr3	sragcm37_mid	exon	65789660	65789745	0.0102629969335064	+	.	gene_id "sragcm37_gene_4392"; transcript_id "sragcm37_gene_4392_tx_7"; exon_id "chr3_65789660_65789745_+"; exonnum "1"; txlen "555";
chr3	sragcm37_es	exon	65789884	65790007	0.00794506907272233	+	.	gene_id "sragcm37_gene_4392"; transcript_id "sragcm37_gene_4392_tx_9"; exon_id "chr3_65789884_65790007_+"; exonnum "1"; txlen "740";
chr3	sragcm37_mid	exon	65791753	65792175	0.0551246322327277	+	.	gene_id "sragcm37_gene_4392"; transcript_id "sragcm37_gene_4392_tx_1"; exon_id "chr3_65791753_65792175_+"; exonnum "3"; txlen "970";
chr3	sragcm37_mid	exon	65791753	65792175	0.0175162460343556	+	.	gene_id "sragcm37_gene_4392"; transcript_id "sragcm37_gene_4392_tx_3"; exon_id "chr3_65791753_65792175_+"; exonnum "3"; txlen "845";
chr3	sragcm37_mid	exon	65791753	65792175	0.0114953027481685	+	.	gene_id "sragcm37_gene_4392"; transcript_id "sragcm37_gene_4392_tx_6"; exon_id "chr3_65791753_65792175_+"; exonnum "3"; txlen "926";
chr3	sragcm37_mid	exon	65791753	65792175	0.00794506907272233	+	.	gene_id "sragcm37_gene_4392"; transcript_id "sragcm37_gene_4392_tx_9"; exon_id "chr3_65791753_65792175_+"; exonnum "2"; txlen "740";
chr3	sragcm37_mid	exon	65791900	65792175	0.0356187723331465	+	.	gene_id "sragcm37_gene_4392"; transcript_id "sragcm37_gene_4392_tx_2"; exon_id "chr3_65791900_65792175_+"; exonnum "3"; txlen "823";
chr3	sragcm37_mid	exon	65791900	65792175	0.0163252706526921	+	.	gene_id "sragcm37_gene_4392"; transcript_id "sragcm37_gene_4392_tx_4"; exon_id "chr3_65791900_65792175_+"; exonnum "3"; txlen "698";
chr3	sragcm37_mid	exon	65791900	65792175	0.0117088026991123	+	.	gene_id "sragcm37_gene_4392"; transcript_id "sragcm37_gene_4392_tx_5"; exon_id "chr3_65791900_65792175_+"; exonnum "4"; txlen "759";
chr3	sragcm37_mid	exon	65791900	65792175	0.0102629969335064	+	.	gene_id "sragcm37_gene_4392"; transcript_id "sragcm37_gene_4392_tx_7"; exon_id "chr3_65791900_65792175_+"; exonnum "2"; txlen "555";
chr3	sragcm37_mid	exon	65792042	65792175	0.004580639862311	+	.	gene_id "sragcm37_gene_4392"; transcript_id "sragcm37_gene_4392_tx_10"; exon_id "chr3_65792042_65792175_+"; exonnum "3"; txlen "681";
chr3	sragcm37_mid	exon	65795796	65795876	0.0117088026991123	+	.	gene_id "sragcm37_gene_4392"; transcript_id "sragcm37_gene_4392_tx_5"; exon_id "chr3_65795796_65795876_+"; exonnum "5"; txlen "759";
chr3	sragcm37_mid	exon	65795796	65795876	0.0114953027481685	+	.	gene_id "sragcm37_gene_4392"; transcript_id "sragcm37_gene_4392_tx_6"; exon_id "chr3_65795796_65795876_+"; exonnum "4"; txlen "926";
chr3	sragcm37_mid	exon	65795796	65795876	0.0102629969335064	+	.	gene_id "sragcm37_gene_4392"; transcript_id "sragcm37_gene_4392_tx_7"; exon_id "chr3_65795796_65795876_+"; exonnum "3"; txlen "555";
chr3	sragcm37_mid	exon	65795796	65795876	0.00794506907272233	+	.	gene_id "sragcm37_gene_4392"; transcript_id "sragcm37_gene_4392_tx_9"; exon_id "chr3_65795796_65795876_+"; exonnum "3"; txlen "740";
chr3	sragcm37_mid	exon	65795796	65795920	0.0551246322327277	+	.	gene_id "sragcm37_gene_4392"; transcript_id "sragcm37_gene_4392_tx_1"; exon_id "chr3_65795796_65795920_+"; exonnum "4"; txlen "970";
chr3	sragcm37_mid	exon	65795796	65795920	0.004580639862311	+	.	gene_id "sragcm37_gene_4392"; transcript_id "sragcm37_gene_4392_tx_10"; exon_id "chr3_65795796_65795920_+"; exonnum "4"; txlen "681";
chr3	sragcm37_mid	exon	65795796	65795920	0.0356187723331465	+	.	gene_id "sragcm37_gene_4392"; transcript_id "sragcm37_gene_4392_tx_2"; exon_id "chr3_65795796_65795920_+"; exonnum "4"; txlen "823";
chr3	sragcm37_ss	exon	65800157	65800268	0.0551246322327277	+	.	gene_id "sragcm37_gene_4392"; transcript_id "sragcm37_gene_4392_tx_1"; exon_id "chr3_65800157_65800268_+"; exonnum "5"; txlen "970";
chr3	sragcm37_ss	exon	65800157	65800268	0.004580639862311	+	.	gene_id "sragcm37_gene_4392"; transcript_id "sragcm37_gene_4392_tx_10"; exon_id "chr3_65800157_65800268_+"; exonnum "5"; txlen "681";
chr3	sragcm37_ss	exon	65800157	65800268	0.0356187723331465	+	.	gene_id "sragcm37_gene_4392"; transcript_id "sragcm37_gene_4392_tx_2"; exon_id "chr3_65800157_65800268_+"; exonnum "5"; txlen "823";
chr3	sragcm37_ss	exon	65800157	65800268	0.0175162460343556	+	.	gene_id "sragcm37_gene_4392"; transcript_id "sragcm37_gene_4392_tx_3"; exon_id "chr3_65800157_65800268_+"; exonnum "4"; txlen "845";
chr3	sragcm37_ss	exon	65800157	65800268	0.0163252706526921	+	.	gene_id "sragcm37_gene_4392"; transcript_id "sragcm37_gene_4392_tx_4"; exon_id "chr3_65800157_65800268_+"; exonnum "4"; txlen "698";
chr3	sragcm37_ss	exon	65800157	65800268	0.0114953027481685	+	.	gene_id "sragcm37_gene_4392"; transcript_id "sragcm37_gene_4392_tx_6"; exon_id "chr3_65800157_65800268_+"; exonnum "5"; txlen "926";
chr3	sragcm37_ss	exon	65800157	65800268	0.0102629969335064	+	.	gene_id "sragcm37_gene_4392"; transcript_id "sragcm37_gene_4392_tx_7"; exon_id "chr3_65800157_65800268_+"; exonnum "4"; txlen "555";
chr3	sragcm37_ss	exon	65800157	65800268	0.00794506907272233	+	.	gene_id "sragcm37_gene_4392"; transcript_id "sragcm37_gene_4392_tx_9"; exon_id "chr3_65800157_65800268_+"; exonnum "4"; txlen "740";
chr3	sragcm37_es	exon	65825082	65825184	0.00431751795864631	+	.	gene_id "ENSMUSG00000130679.1"; transcript_id "ENSMUSG00000130679.1_tx_5"; exon_id "chr3_65825082_65825184_+"; exonnum "1"; txlen "873";
chr3	sragcm37_mid	exon	65828328	65828710	0.00529671271514822	+	.	gene_id "ENSMUSG00000130679.1"; transcript_id "ENSMUSG00000130679.1_tx_4"; exon_id "chr3_65828328_65828710_+"; exonnum "1"; txlen "572";
chr3	sragcm37_mid	exon	65828328	65828710	0.00431751795864631	+	.	gene_id "ENSMUSG00000130679.1"; transcript_id "ENSMUSG00000130679.1_tx_5"; exon_id "chr3_65828328_65828710_+"; exonnum "2"; txlen "873";
chr3	sragcm37_es	exon	65828350	65828610	0.138518274419856	+	.	gene_id "ENSMUSG00000130679.1"; transcript_id "ENSMUSG00000130679.1_tx_1"; exon_id "chr3_65828350_65828610_+"; exonnum "1"; txlen "648";
chr3	HAVANA	exon	65828598	65828710	0	+	.	gene_id "ENSMUSG00000130679.1"; transcript_id "ENSMUST00000301022.1"; gene_type "lncRNA"; gene_name "ENSMUSG00000130679"; transcript_type "lncRNA"; transcript_name "ENSMUST00000301022"; exon_number 1; exon_id "ENSMUSE00001595169.1"; level 2; tag "basic"; tag "Ensembl_canonical"; tag "GENCODE_Primary"; tag "TAGENE";
chr3	HAVANA	gene	65828598	65830618	0	+	.	gene_id "ENSMUSG00000130679.1"; gene_type "lncRNA"; gene_name "ENSMUSG00000130679"; level 2;
chr3	HAVANA	transcript	65828598	65830618	0	+	.	gene_id "ENSMUSG00000130679.1"; transcript_id "ENSMUST00000301022.1"; gene_type "lncRNA"; gene_name "ENSMUSG00000130679"; transcript_type "lncRNA"; transcript_name "ENSMUST00000301022"; level 2; tag "basic"; tag "Ensembl_canonical"; tag "GENCODE_Primary"; tag "TAGENE";
chr3	HAVANA	exon	65830232	65830618	0	+	.	gene_id "ENSMUSG00000130679.1"; transcript_id "ENSMUST00000301022.1"; gene_type "lncRNA"; gene_name "ENSMUSG00000130679"; transcript_type "lncRNA"; transcript_name "ENSMUST00000301022"; exon_number 2; exon_id "ENSMUSE00001595170.1"; level 2; tag "basic"; tag "Ensembl_canonical"; tag "GENCODE_Primary"; tag "TAGENE";
chr3	ENSEMBL_gcm37	exon	65830232	65830618	0.138518274419856	+	.	gene_id "ENSMUSG00000130679.1"; transcript_id "ENSMUSG00000130679.1_tx_1"; exon_id "chr3_65830232_65830618_+"; exonnum "2"; txlen "648";
chr3	ENSEMBL_gcm37	exon	65830232	65830618	0.00431751795864631	+	.	gene_id "ENSMUSG00000130679.1"; transcript_id "ENSMUSG00000130679.1_tx_5"; exon_id "chr3_65830232_65830618_+"; exonnum "3"; txlen "873";
chr3	sragcm37_mid	exon	65831408	65831596	0.00529671271514822	+	.	gene_id "ENSMUSG00000130679.1"; transcript_id "ENSMUSG00000130679.1_tx_4"; exon_id "chr3_65831408_65831596_+"; exonnum "2"; txlen "572";
chr3	HAVANA	gene	65865179	65869457	0	+	.	gene_id "ENSMUSG00000103041.3"; gene_type "lncRNA"; gene_name "Gm37305"; level 2; mgi_id "MGI:5610533"; havana_gene "OTTMUSG00000051782.1";
chr3	HAVANA	transcript	65865179	65869457	0	+	.	gene_id "ENSMUSG00000103041.3"; transcript_id "ENSMUST00000195714.2"; gene_type "lncRNA"; gene_name "Gm37305"; transcript_type "lncRNA"; transcript_name "Gm37305-201"; level 2; transcript_support_level "NA"; mgi_id "MGI:5610533"; tag "basic"; tag "Ensembl_canonical"; tag "GENCODE_Primary"; havana_gene "OTTMUSG00000051782.1"; havana_transcript "OTTMUST00000130502.1";
chr3	HAVANA	exon	65865179	65869457	0	+	.	gene_id "ENSMUSG00000103041.3"; transcript_id "ENSMUST00000195714.2"; gene_type "lncRNA"; gene_name "Gm37305"; transcript_type "lncRNA"; transcript_name "Gm37305-201"; exon_number 1; exon_id "ENSMUSE00001337715.2"; level 2; transcript_support_level "NA"; mgi_id "MGI:5610533"; tag "basic"; tag "Ensembl_canonical"; tag "GENCODE_Primary"; havana_gene "OTTMUSG00000051782.1"; havana_transcript "OTTMUST00000130502.1";
chr3	HAVANA	exon	65865713	65865757	0	+	.	gene_id "ENSMUSG00000103041.3"; transcript_id "ENSMUST00000361525.1"; gene_type "lncRNA"; gene_name "Gm37305"; transcript_type "lncRNA"; transcript_name "Gm37305-202"; exon_number 1; exon_id "ENSMUSE00001711484.1"; level 2; mgi_id "MGI:5610533"; tag "TAGENE"; havana_gene "OTTMUSG00000051782.1";
chr3	HAVANA	transcript	65865713	65869452	0	+	.	gene_id "ENSMUSG00000103041.3"; transcript_id "ENSMUST00000361525.1"; gene_type "lncRNA"; gene_name "Gm37305"; transcript_type "lncRNA"; transcript_name "Gm37305-202"; level 2; mgi_id "MGI:5610533"; tag "TAGENE"; havana_gene "OTTMUSG00000051782.1";
chr3	HAVANA	exon	65865734	65865864	0	+	.	gene_id "ENSMUSG00000103041.3"; transcript_id "ENSMUST00000361526.1"; gene_type "lncRNA"; gene_name "Gm37305"; transcript_type "lncRNA"; transcript_name "Gm37305-203"; exon_number 1; exon_id "ENSMUSE00001711485.1"; level 2; mgi_id "MGI:5610533"; tag "basic"; tag "TAGENE"; havana_gene "OTTMUSG00000051782.1";
chr3	HAVANA	transcript	65865734	65869452	0	+	.	gene_id "ENSMUSG00000103041.3"; transcript_id "ENSMUST00000361526.1"; gene_type "lncRNA"; gene_name "Gm37305"; transcript_type "lncRNA"; transcript_name "Gm37305-203"; level 2; mgi_id "MGI:5610533"; tag "basic"; tag "TAGENE"; havana_gene "OTTMUSG00000051782.1";
chr3	HAVANA	exon	65869030	65869452	0	+	.	gene_id "ENSMUSG00000103041.3"; transcript_id "ENSMUST00000361525.1"; gene_type "lncRNA"; gene_name "Gm37305"; transcript_type "lncRNA"; transcript_name "Gm37305-202"; exon_number 2; exon_id "ENSMUSE00001711486.1"; level 2; mgi_id "MGI:5610533"; tag "TAGENE"; havana_gene "OTTMUSG00000051782.1";
chr3	HAVANA	exon	65869030	65869452	0	+	.	gene_id "ENSMUSG00000103041.3"; transcript_id "ENSMUST00000361526.1"; gene_type "lncRNA"; gene_name "Gm37305"; transcript_type "lncRNA"; transcript_name "Gm37305-203"; exon_number 2; exon_id "ENSMUSE00001711486.1"; level 2; mgi_id "MGI:5610533"; tag "basic"; tag "TAGENE"; havana_gene "OTTMUSG00000051782.1";
chr3	sragcm37_es	exon	65870281	65870587	0.00220615117335123	+	.	gene_id "sragcm37_gene_11680"; transcript_id "sragcm37_gene_11680_tx_2"; exon_id "chr3_65870281_65870587_+"; exonnum "1"; txlen "880";
chr3	sragcm37_es	exon	65870281	65870587	0.000853994002587571	+	.	gene_id "sragcm37_gene_11680"; transcript_id "sragcm37_gene_11680_tx_3"; exon_id "chr3_65870281_65870587_+"; exonnum "1"; txlen "729";
chr3	HAVANA	gene	65877335	65879343	0	+	.	gene_id "ENSMUSG00000102652.2"; gene_type "TEC"; gene_name "Gm37078"; level 2; mgi_id "MGI:5610306"; havana_gene "OTTMUSG00000051704.1";
chr3	HAVANA	transcript	65877335	65879343	0	+	.	gene_id "ENSMUSG00000102652.2"; transcript_id "ENSMUST00000193314.2"; gene_type "TEC"; gene_name "Gm37078"; transcript_type "TEC"; transcript_name "Gm37078-201"; level 2; transcript_support_level "NA"; mgi_id "MGI:5610306"; tag "basic"; tag "Ensembl_canonical"; tag "GENCODE_Primary"; havana_gene "OTTMUSG00000051704.1"; havana_transcript "OTTMUST00000130389.1";
chr3	HAVANA	exon	65877335	65879343	0	+	.	gene_id "ENSMUSG00000102652.2"; transcript_id "ENSMUST00000193314.2"; gene_type "TEC"; gene_name "Gm37078"; transcript_type "TEC"; transcript_name "Gm37078-201"; exon_number 1; exon_id "ENSMUSE00001342579.2"; level 2; transcript_support_level "NA"; mgi_id "MGI:5610306"; tag "basic"; tag "Ensembl_canonical"; tag "GENCODE_Primary"; havana_gene "OTTMUSG00000051704.1"; havana_transcript "OTTMUST00000130389.1";
chr3	HAVANA	gene	65881681	65883170	0	+	.	gene_id "ENSMUSG00000140267.1"; gene_type "lncRNA"; gene_name "ENSMUSG00000140267"; level 2;
chr3	HAVANA	transcript	65881681	65883170	0	+	.	gene_id "ENSMUSG00000140267.1"; transcript_id "ENSMUST00000358704.1"; gene_type "lncRNA"; gene_name "ENSMUSG00000140267"; transcript_type "lncRNA"; transcript_name "ENSMUST00000358704"; level 2; tag "basic"; tag "Ensembl_canonical"; tag "GENCODE_Primary"; tag "TAGENE";
chr3	HAVANA	exon	65881681	65883170	0	+	.	gene_id "ENSMUSG00000140267.1"; transcript_id "ENSMUST00000358704.1"; gene_type "lncRNA"; gene_name "ENSMUSG00000140267"; transcript_type "lncRNA"; transcript_name "ENSMUST00000358704"; exon_number 1; exon_id "ENSMUSE00001705827.1"; level 2; tag "basic"; tag "Ensembl_canonical"; tag "GENCODE_Primary"; tag "TAGENE";
chr3	sragcm37_es	exon	65885133	65885230	0.0106161762500162	+	.	gene_id "sragcm37_gene_11680"; transcript_id "sragcm37_gene_11680_tx_1"; exon_id "chr3_65885133_65885230_+"; exonnum "1"; txlen "671";
chr3	sragcm37_mid	exon	65885669	65885880	0.0106161762500162	+	.	gene_id "sragcm37_gene_11680"; transcript_id "sragcm37_gene_11680_tx_1"; exon_id "chr3_65885669_65885880_+"; exonnum "2"; txlen "671";
chr3	sragcm37_mid	exon	65885669	65885880	0.00220615117335123	+	.	gene_id "sragcm37_gene_11680"; transcript_id "sragcm37_gene_11680_tx_2"; exon_id "chr3_65885669_65885880_+"; exonnum "2"; txlen "880";
chr3	sragcm37_mid	exon	65885669	65885880	0.000853994002587571	+	.	gene_id "sragcm37_gene_11680"; transcript_id "sragcm37_gene_11680_tx_3"; exon_id "chr3_65885669_65885880_+"; exonnum "2"; txlen "729";
chr3	sragcm37_mid	exon	65886386	65886536	0.0106161762500162	+	.	gene_id "sragcm37_gene_11680"; transcript_id "sragcm37_gene_11680_tx_1"; exon_id "chr3_65886386_65886536_+"; exonnum "3"; txlen "671";
chr3	sragcm37_mid	exon	65886386	65886536	0.00220615117335123	+	.	gene_id "sragcm37_gene_11680"; transcript_id "sragcm37_gene_11680_tx_2"; exon_id "chr3_65886386_65886536_+"; exonnum "3"; txlen "880";
chr3	sragcm37_ss	exon	65887137	65887346	0.0106161762500162	+	.	gene_id "sragcm37_gene_11680"; transcript_id "sragcm37_gene_11680_tx_1"; exon_id "chr3_65887137_65887346_+"; exonnum "4"; txlen "671";
chr3	sragcm37_ss	exon	65887137	65887346	0.00220615117335123	+	.	gene_id "sragcm37_gene_11680"; transcript_id "sragcm37_gene_11680_tx_2"; exon_id "chr3_65887137_65887346_+"; exonnum "4"; txlen "880";
chr3	sragcm37_ss	exon	65887137	65887346	0.000853994002587571	+	.	gene_id "sragcm37_gene_11680"; transcript_id "sragcm37_gene_11680_tx_3"; exon_id "chr3_65887137_65887346_+"; exonnum "3"; txlen "729";
chr3	sragcm37_mid	exon	65899928	65900131	0.0173410495815211	+	.	gene_id "sragcm37_gene_25552"; transcript_id "sragcm37_gene_25552_tx_1"; exon_id "chr3_65899928_65900131_+"; exonnum "1"; txlen "571";
chr3	sragcm37_ss	exon	65900948	65901314	0.0173410495815211	+	.	gene_id "sragcm37_gene_25552"; transcript_id "sragcm37_gene_25552_tx_1"; exon_id "chr3_65900948_65901314_+"; exonnum "2"; txlen "571";
chr3	sragcm37_es	exon	65904230	65904304	0.00268221441866091	+	.	gene_id "sragcm37_gene_12615"; transcript_id "sragcm37_gene_12615_tx_4"; exon_id "chr3_65904230_65904304_+"; exonnum "1"; txlen "553";
chr3	HAVANA	gene	65994105	65995213	0	+	.	gene_id "ENSMUSG00000104189.2"; gene_type "TEC"; gene_name "Gm37822"; level 2; mgi_id "MGI:5611050"; havana_gene "OTTMUSG00000043595.1";
chr3	HAVANA	transcript	65994105	65995213	0	+	.	gene_id "ENSMUSG00000104189.2"; transcript_id "ENSMUST00000192618.2"; gene_type "TEC"; gene_name "Gm37822"; transcript_type "TEC"; transcript_name "Gm37822-201"; level 2; transcript_support_level "NA"; mgi_id "MGI:5611050"; tag "basic"; tag "Ensembl_canonical"; tag "GENCODE_Primary"; havana_gene "OTTMUSG00000043595.1"; havana_transcript "OTTMUST00000114470.1";
chr3	HAVANA	exon	65994105	65995213	0	+	.	gene_id "ENSMUSG00000104189.2"; transcript_id "ENSMUST00000192618.2"; gene_type "TEC"; gene_name "Gm37822"; transcript_type "TEC"; transcript_name "Gm37822-201"; exon_number 1; exon_id "ENSMUSE00001337979.2"; level 2; transcript_support_level "NA"; mgi_id "MGI:5611050"; tag "basic"; tag "Ensembl_canonical"; tag "GENCODE_Primary"; havana_gene "OTTMUSG00000043595.1"; havana_transcript "OTTMUST00000114470.1";
chr3	sragcm37_mid	exon	65998594	65998658	0.00268221441866091	+	.	gene_id "sragcm37_gene_12615"; transcript_id "sragcm37_gene_12615_tx_4"; exon_id "chr3_65998594_65998658_+"; exonnum "2"; txlen "553";
chr3	HAVANA	gene	66007226	66007484	0	+	.	gene_id "ENSMUSG00000104307.2"; gene_type "processed_pseudogene"; gene_name "Gm36973"; level 2; mgi_id "MGI:5610201"; havana_gene "OTTMUSG00000051698.1";
chr3	HAVANA	transcript	66007226	66007484	0	+	.	gene_id "ENSMUSG00000104307.2"; transcript_id "ENSMUST00000193942.2"; gene_type "processed_pseudogene"; gene_name "Gm36973"; transcript_type "processed_pseudogene"; transcript_name "Gm36973-201"; level 2; transcript_support_level "NA"; mgi_id "MGI:5610201"; ont "PGO:0000004"; tag "basic"; tag "Ensembl_canonical"; tag "GENCODE_Primary"; havana_gene "OTTMUSG00000051698.1"; havana_transcript "OTTMUST00000130383.1";
chr3	HAVANA	exon	66007226	66007484	0	+	.	gene_id "ENSMUSG00000104307.2"; transcript_id "ENSMUST00000193942.2"; gene_type "processed_pseudogene"; gene_name "Gm36973"; transcript_type "processed_pseudogene"; transcript_name "Gm36973-201"; exon_number 1; exon_id "ENSMUSE00001343851.2"; level 2; transcript_support_level "NA"; mgi_id "MGI:5610201"; ont "PGO:0000004"; tag "basic"; tag "Ensembl_canonical"; tag "GENCODE_Primary"; havana_gene "OTTMUSG00000051698.1"; havana_transcript "OTTMUST00000130383.1";
chr3	sragcm37_mid	exon	66011146	66011268	0.00268221441866091	+	.	gene_id "sragcm37_gene_12615"; transcript_id "sragcm37_gene_12615_tx_4"; exon_id "chr3_66011146_66011268_+"; exonnum "3"; txlen "553";
chr3	sragcm37_mid	exon	66021114	66021216	0.00268221441866091	+	.	gene_id "sragcm37_gene_12615"; transcript_id "sragcm37_gene_12615_tx_4"; exon_id "chr3_66021114_66021216_+"; exonnum "4"; txlen "553";
chr3	sragcm37_mid	exon	66021645	66021746	0.00268221441866091	+	.	gene_id "sragcm37_gene_12615"; transcript_id "sragcm37_gene_12615_tx_4"; exon_id "chr3_66021645_66021746_+"; exonnum "5"; txlen "553";
chr3	sragcm37_ss	exon	66028175	66028259	0.00268221441866091	+	.	gene_id "sragcm37_gene_12615"; transcript_id "sragcm37_gene_12615_tx_4"; exon_id "chr3_66028175_66028259_+"; exonnum "6"; txlen "553";
chr3	sragcm37_es	exon	66098641	66098856	0.00467689210387437	+	.	gene_id "sragcm37_gene_18550"; transcript_id "sragcm37_gene_18550_tx_2"; exon_id "chr3_66098641_66098856_+"; exonnum "1"; txlen "789";
chr3	sragcm37_mid	exon	66102888	66103114	0.00467689210387437	+	.	gene_id "sragcm37_gene_18550"; transcript_id "sragcm37_gene_18550_tx_2"; exon_id "chr3_66102888_66103114_+"; exonnum "2"; txlen "789";
chr3	sragcm37_ss	exon	66104278	66104623	0.00467689210387437	+	.	gene_id "sragcm37_gene_18550"; transcript_id "sragcm37_gene_18550_tx_2"; exon_id "chr3_66104278_66104623_+"; exonnum "3"; txlen "789";
chr3	HAVANA	UTR	66127331	66127482	0	+	.	gene_id "ENSMUSG00000027832.6"; transcript_id "ENSMUST00000029421.6"; gene_type "protein_coding"; gene_name "Ptx3"; transcript_type "protein_coding"; transcript_name "Ptx3-201"; exon_number 1; exon_id "ENSMUSE00000396326.7"; level 2; protein_id "ENSMUSP00000029421.5"; transcript_support_level "1"; mgi_id "MGI:104641"; tag "basic"; tag "Ensembl_canonical"; tag "GENCODE_Primary"; tag "appris_principal_1"; tag "CCDS"; ccdsid "CCDS17392.1"; havana_gene "OTTMUSG00000043511.1"; havana_transcript "OTTMUST00000114114.1";
chr3	HAVANA	exon	66127331	66127612	0	+	.	gene_id "ENSMUSG00000027832.6"; transcript_id "ENSMUST00000029421.6"; gene_type "protein_coding"; gene_name "Ptx3"; transcript_type "protein_coding"; transcript_name "Ptx3-201"; exon_number 1; exon_id "ENSMUSE00000396326.7"; level 2; protein_id "ENSMUSP00000029421.5"; transcript_support_level "1"; mgi_id "MGI:104641"; tag "basic"; tag "Ensembl_canonical"; tag "GENCODE_Primary"; tag "appris_principal_1"; tag "CCDS"; ccdsid "CCDS17392.1"; havana_gene "OTTMUSG00000043511.1"; havana_transcript "OTTMUST00000114114.1";
chr3	HAVANA	gene	66127331	66133226	0	+	.	gene_id "ENSMUSG00000027832.6"; gene_type "protein_coding"; gene_name "Ptx3"; level 2; mgi_id "MGI:104641"; havana_gene "OTTMUSG00000043511.1";
chr3	HAVANA	transcript	66127331	66133226	0	+	.	gene_id "ENSMUSG00000027832.6"; transcript_id "ENSMUST00000029421.6"; gene_type "protein_coding"; gene_name "Ptx3"; transcript_type "protein_coding"; transcript_name "Ptx3-201"; level 2; protein_id "ENSMUSP00000029421.5"; transcript_support_level "1"; mgi_id "MGI:104641"; tag "basic"; tag "Ensembl_canonical"; tag "GENCODE_Primary"; tag "appris_principal_1"; tag "CCDS"; ccdsid "CCDS17392.1"; havana_gene "OTTMUSG00000043511.1"; havana_transcript "OTTMUST00000114114.1";
chr3	HAVANA	start_codon	66127483	66127485	0	+	0	gene_id "ENSMUSG00000027832.6"; transcript_id "ENSMUST00000029421.6"; gene_type "protein_coding"; gene_name "Ptx3"; transcript_type "protein_coding"; transcript_name "Ptx3-201"; exon_number 1; exon_id "ENSMUSE00000396326.7"; level 2; protein_id "ENSMUSP00000029421.5"; transcript_support_level "1"; mgi_id "MGI:104641"; tag "basic"; tag "Ensembl_canonical"; tag "GENCODE_Primary"; tag "appris_principal_1"; tag "CCDS"; ccdsid "CCDS17392.1"; havana_gene "OTTMUSG00000043511.1"; havana_transcript "OTTMUST00000114114.1";
chr3	HAVANA	CDS	66127483	66127612	0	+	0	gene_id "ENSMUSG00000027832.6"; transcript_id "ENSMUST00000029421.6"; gene_type "protein_coding"; gene_name "Ptx3"; transcript_type "protein_coding"; transcript_name "Ptx3-201"; exon_number 1; exon_id "ENSMUSE00000396326.7"; level 2; protein_id "ENSMUSP00000029421.5"; transcript_support_level "1"; mgi_id "MGI:104641"; tag "basic"; tag "Ensembl_canonical"; tag "GENCODE_Primary"; tag "appris_principal_1"; tag "CCDS"; ccdsid "CCDS17392.1"; havana_gene "OTTMUSG00000043511.1"; havana_transcript "OTTMUST00000114114.1";
chr3	HAVANA	transcript	66127666	66128851	0	+	.	gene_id "ENSMUSG00000027832.6"; transcript_id "ENSMUST00000182521.2"; gene_type "protein_coding"; gene_name "Ptx3"; transcript_type "retained_intron"; transcript_name "Ptx3-202"; level 2; transcript_support_level "NA"; mgi_id "MGI:104641"; havana_gene "OTTMUSG00000043511.1"; havana_transcript "OTTMUST00000114115.1";
chr3	HAVANA	exon	66127666	66128851	0	+	.	gene_id "ENSMUSG00000027832.6"; transcript_id "ENSMUST00000182521.2"; gene_type "protein_coding"; gene_name "Ptx3"; transcript_type "retained_intron"; transcript_name "Ptx3-202"; exon_number 1; exon_id "ENSMUSE00001282044.2"; level 2; transcript_support_level "NA"; mgi_id "MGI:104641"; havana_gene "OTTMUSG00000043511.1"; havana_transcript "OTTMUST00000114115.1";
chr3	HAVANA	exon	66128071	66128472	0	+	.	gene_id "ENSMUSG00000027832.6"; transcript_id "ENSMUST00000029421.6"; gene_type "protein_coding"; gene_name "Ptx3"; transcript_type "protein_coding"; transcript_name "Ptx3-201"; exon_number 2; exon_id "ENSMUSE00000173420.4"; level 2; protein_id "ENSMUSP00000029421.5"; transcript_support_level "1"; mgi_id "MGI:104641"; tag "basic"; tag "Ensembl_canonical"; tag "GENCODE_Primary"; tag "appris_principal_1"; tag "CCDS"; ccdsid "CCDS17392.1"; havana_gene "OTTMUSG00000043511.1"; havana_transcript "OTTMUST00000114114.1";
chr3	HAVANA	CDS	66128071	66128472	0	+	2	gene_id "ENSMUSG00000027832.6"; transcript_id "ENSMUST00000029421.6"; gene_type "protein_coding"; gene_name "Ptx3"; transcript_type "protein_coding"; transcript_name "Ptx3-201"; exon_number 2; exon_id "ENSMUSE00000173420.4"; level 2; protein_id "ENSMUSP00000029421.5"; transcript_support_level "1"; mgi_id "MGI:104641"; tag "basic"; tag "Ensembl_canonical"; tag "GENCODE_Primary"; tag "appris_principal_1"; tag "CCDS"; ccdsid "CCDS17392.1"; havana_gene "OTTMUSG00000043511.1"; havana_transcript "OTTMUST00000114114.1";
chr3	HAVANA	CDS	66132013	66132623	0	+	2	gene_id "ENSMUSG00000027832.6"; transcript_id "ENSMUST00000029421.6"; gene_type "protein_coding"; gene_name "Ptx3"; transcript_type "protein_coding"; transcript_name "Ptx3-201"; exon_number 3; exon_id "ENSMUSE00000233243.6"; level 2; protein_id "ENSMUSP00000029421.5"; transcript_support_level "1"; mgi_id "MGI:104641"; tag "basic"; tag "Ensembl_canonical"; tag "GENCODE_Primary"; tag "appris_principal_1"; tag "CCDS"; ccdsid "CCDS17392.1"; havana_gene "OTTMUSG00000043511.1"; havana_transcript "OTTMUST00000114114.1";
chr3	HAVANA	exon	66132013	66133226	0	+	.	gene_id "ENSMUSG00000027832.6"; transcript_id "ENSMUST00000029421.6"; gene_type "protein_coding"; gene_name "Ptx3"; transcript_type "protein_coding"; transcript_name "Ptx3-201"; exon_number 3; exon_id "ENSMUSE00000233243.6"; level 2; protein_id "ENSMUSP00000029421.5"; transcript_support_level "1"; mgi_id "MGI:104641"; tag "basic"; tag "Ensembl_canonical"; tag "GENCODE_Primary"; tag "appris_principal_1"; tag "CCDS"; ccdsid "CCDS17392.1"; havana_gene "OTTMUSG00000043511.1"; havana_transcript "OTTMUST00000114114.1";
chr3	HAVANA	stop_codon	66132624	66132626	0	+	0	gene_id "ENSMUSG00000027832.6"; transcript_id "ENSMUST00000029421.6"; gene_type "protein_coding"; gene_name "Ptx3"; transcript_type "protein_coding"; transcript_name "Ptx3-201"; exon_number 3; exon_id "ENSMUSE00000233243.6"; level 2; protein_id "ENSMUSP00000029421.5"; transcript_support_level "1"; mgi_id "MGI:104641"; tag "basic"; tag "Ensembl_canonical"; tag "GENCODE_Primary"; tag "appris_principal_1"; tag "CCDS"; ccdsid "CCDS17392.1"; havana_gene "OTTMUSG00000043511.1"; havana_transcript "OTTMUST00000114114.1";
chr3	HAVANA	UTR	66132624	66133226	0	+	.	gene_id "ENSMUSG00000027832.6"; transcript_id "ENSMUST00000029421.6"; gene_type "protein_coding"; gene_name "Ptx3"; transcript_type "protein_coding"; transcript_name "Ptx3-201"; exon_number 3; exon_id "ENSMUSE00000233243.6"; level 2; protein_id "ENSMUSP00000029421.5"; transcript_support_level "1"; mgi_id "MGI:104641"; tag "basic"; tag "Ensembl_canonical"; tag "GENCODE_Primary"; tag "appris_principal_1"; tag "CCDS"; ccdsid "CCDS17392.1"; havana_gene "OTTMUSG00000043511.1"; havana_transcript "OTTMUST00000114114.1";
chr3	HAVANA	exon	66203561	66203738	0	+	.	gene_id "ENSMUSG00000137297.1"; transcript_id "ENSMUST00000340902.1"; gene_type "lncRNA"; gene_name "ENSMUSG00000137297"; transcript_type "lncRNA"; transcript_name "ENSMUST00000340902"; exon_number 1; exon_id "ENSMUSE00001671642.1"; level 2; tag "basic"; tag "Ensembl_canonical"; tag "GENCODE_Primary"; tag "TAGENE";
chr3	HAVANA	gene	66203561	66207247	0	+	.	gene_id "ENSMUSG00000137297.1"; gene_type "lncRNA"; gene_name "ENSMUSG00000137297"; level 2;
chr3	HAVANA	transcript	66203561	66207247	0	+	.	gene_id "ENSMUSG00000137297.1"; transcript_id "ENSMUST00000340902.1"; gene_type "lncRNA"; gene_name "ENSMUSG00000137297"; transcript_type "lncRNA"; transcript_name "ENSMUST00000340902"; level 2; tag "basic"; tag "Ensembl_canonical"; tag "GENCODE_Primary"; tag "TAGENE";
chr3	sragcm37_es	exon	66204014	66204167	0.00911952902344708	+	.	gene_id "ENSMUSG00000137297.1"; transcript_id "ENSMUSG00000137297.1_tx_2"; exon_id "chr3_66204014_66204167_+"; exonnum "1"; txlen "522";
chr3	HAVANA	exon	66204762	66204861	0	+	.	gene_id "ENSMUSG00000137297.1"; transcript_id "ENSMUST00000340902.1"; gene_type "lncRNA"; gene_name "ENSMUSG00000137297"; transcript_type "lncRNA"; transcript_name "ENSMUST00000340902"; exon_number 2; exon_id "ENSMUSE00001671640.1"; level 2; tag "basic"; tag "Ensembl_canonical"; tag "GENCODE_Primary"; tag "TAGENE";
chr3	ENSEMBL_gcm37	exon	66204762	66204861	0.00911952902344708	+	.	gene_id "ENSMUSG00000137297.1"; transcript_id "ENSMUSG00000137297.1_tx_2"; exon_id "chr3_66204762_66204861_+"; exonnum "2"; txlen "522";
chr3	HAVANA	exon	66206980	66207247	0	+	.	gene_id "ENSMUSG00000137297.1"; transcript_id "ENSMUST00000340902.1"; gene_type "lncRNA"; gene_name "ENSMUSG00000137297"; transcript_type "lncRNA"; transcript_name "ENSMUST00000340902"; exon_number 3; exon_id "ENSMUSE00001671641.1"; level 2; tag "basic"; tag "Ensembl_canonical"; tag "GENCODE_Primary"; tag "TAGENE";
chr3	ENSEMBL_gcm37	exon	66206980	66207247	0.00911952902344708	+	.	gene_id "ENSMUSG00000137297.1"; transcript_id "ENSMUSG00000137297.1_tx_2"; exon_id "chr3_66206980_66207247_+"; exonnum "3"; txlen "522";
chr3	sragcm37_es	exon	66237469	66237611	0.00275544094720792	+	.	gene_id "ENSMUSG00000138338.1"; transcript_id "ENSMUSG00000138338.1_tx_8"; exon_id "chr3_66237469_66237611_+"; exonnum "1"; txlen "1154";
chr3	sragcm37_es	exon	66237469	66237611	0.00203032490846899	+	.	gene_id "ENSMUSG00000138338.1"; transcript_id "ENSMUSG00000138338.1_tx_9"; exon_id "chr3_66237469_66237611_+"; exonnum "1"; txlen "1154";
chr3	HAVANA	exon	66237926	66238037	0	+	.	gene_id "ENSMUSG00000138338.1"; transcript_id "ENSMUST00000347242.1"; gene_type "lncRNA"; gene_name "ENSMUSG00000138338"; transcript_type "lncRNA"; transcript_name "ENSMUST00000347242"; exon_number 1; exon_id "ENSMUSE00001683833.1"; level 2; tag "basic"; tag "Ensembl_canonical"; tag "GENCODE_Primary"; tag "TAGENE";
chr3	HAVANA	gene	66237926	66243762	0	+	.	gene_id "ENSMUSG00000138338.1"; gene_type "lncRNA"; gene_name "ENSMUSG00000138338"; level 2;
chr3	HAVANA	transcript	66237926	66243762	0	+	.	gene_id "ENSMUSG00000138338.1"; transcript_id "ENSMUST00000347242.1"; gene_type "lncRNA"; gene_name "ENSMUSG00000138338"; transcript_type "lncRNA"; transcript_name "ENSMUST00000347242"; level 2; tag "basic"; tag "Ensembl_canonical"; tag "GENCODE_Primary"; tag "TAGENE";
chr3	HAVANA	exon	66243304	66243762	0	+	.	gene_id "ENSMUSG00000138338.1"; transcript_id "ENSMUST00000347242.1"; gene_type "lncRNA"; gene_name "ENSMUSG00000138338"; transcript_type "lncRNA"; transcript_name "ENSMUST00000347242"; exon_number 2; exon_id "ENSMUSE00001683834.1"; level 2; tag "basic"; tag "Ensembl_canonical"; tag "GENCODE_Primary"; tag "TAGENE";
chr3	HAVANA	gene	66271960	66272047	0	+	.	gene_id "ENSMUSG00000117623.2"; gene_type "unitary_pseudogene"; gene_name "Gm50014"; level 2; mgi_id "MGI:6275305"; havana_gene "OTTMUSG00000072924.1";
chr3	HAVANA	transcript	66271960	66272047	0	+	.	gene_id "ENSMUSG00000117623.2"; transcript_id "ENSMUST00000234873.2"; gene_type "unitary_pseudogene"; gene_name "Gm50014"; transcript_type "unitary_pseudogene"; transcript_name "Gm50014-201"; level 2; mgi_id "MGI:6275305"; ont "PGO:0000006"; tag "basic"; tag "Ensembl_canonical"; tag "GENCODE_Primary"; havana_gene "OTTMUSG00000072924.1"; havana_transcript "OTTMUST00000176402.1";
chr3	HAVANA	exon	66271960	66272047	0	+	.	gene_id "ENSMUSG00000117623.2"; transcript_id "ENSMUST00000234873.2"; gene_type "unitary_pseudogene"; gene_name "Gm50014"; transcript_type "unitary_pseudogene"; transcript_name "Gm50014-201"; exon_number 1; exon_id "ENSMUSE00001451930.2"; level 2; mgi_id "MGI:6275305"; ont "PGO:0000006"; tag "basic"; tag "Ensembl_canonical"; tag "GENCODE_Primary"; havana_gene "OTTMUSG00000072924.1"; havana_transcript "OTTMUST00000176402.1";
chr3	sragcm37_mid	exon	66275366	66275475	0.00275544094720792	+	.	gene_id "ENSMUSG00000138338.1"; transcript_id "ENSMUSG00000138338.1_tx_8"; exon_id "chr3_66275366_66275475_+"; exonnum "2"; txlen "1154";
chr3	sragcm37_mid	exon	66275366	66275475	0.00203032490846899	+	.	gene_id "ENSMUSG00000138338.1"; transcript_id "ENSMUSG00000138338.1_tx_9"; exon_id "chr3_66275366_66275475_+"; exonnum "2"; txlen "1154";
chr3	sragcm37_mid	exon	66275575	66275683	0.00275544094720792	+	.	gene_id "ENSMUSG00000138338.1"; transcript_id "ENSMUSG00000138338.1_tx_8"; exon_id "chr3_66275575_66275683_+"; exonnum "3"; txlen "1154";
chr3	sragcm37_mid	exon	66275575	66275683	0.00203032490846899	+	.	gene_id "ENSMUSG00000138338.1"; transcript_id "ENSMUSG00000138338.1_tx_9"; exon_id "chr3_66275575_66275683_+"; exonnum "3"; txlen "1154";
chr3	sragcm37_mid	exon	66275873	66276259	0.00275544094720792	+	.	gene_id "ENSMUSG00000138338.1"; transcript_id "ENSMUSG00000138338.1_tx_8"; exon_id "chr3_66275873_66276259_+"; exonnum "4"; txlen "1154";
chr3	sragcm37_mid	exon	66275873	66276259	0.00203032490846899	+	.	gene_id "ENSMUSG00000138338.1"; transcript_id "ENSMUSG00000138338.1_tx_9"; exon_id "chr3_66275873_66276259_+"; exonnum "4"; txlen "1154";
chr3	sragcm37_mid	exon	66276465	66276560	0.00275544094720792	+	.	gene_id "ENSMUSG00000138338.1"; transcript_id "ENSMUSG00000138338.1_tx_8"; exon_id "chr3_66276465_66276560_+"; exonnum "5"; txlen "1154";
chr3	sragcm37_mid	exon	66276465	66276560	0.00203032490846899	+	.	gene_id "ENSMUSG00000138338.1"; transcript_id "ENSMUSG00000138338.1_tx_9"; exon_id "chr3_66276465_66276560_+"; exonnum "5"; txlen "1154";
chr3	sragcm37_es	exon	66281570	66281838	0.582236416971222	+	.	gene_id "ENSMUSG00000138338.1"; transcript_id "ENSMUSG00000138338.1_tx_2"; exon_id "chr3_66281570_66281838_+"; exonnum "1"; txlen "711";
chr3	sragcm37_es	exon	66281570	66281838	0.582236416971222	+	.	gene_id "ENSMUSG00000138338.1"; transcript_id "ENSMUSG00000138338.1_tx_3"; exon_id "chr3_66281570_66281838_+"; exonnum "1"; txlen "641";
chr3	sragcm37_es	exon	66281570	66281838	0.582236416971222	+	.	gene_id "ENSMUSG00000138338.1"; transcript_id "ENSMUSG00000138338.1_tx_4"; exon_id "chr3_66281570_66281838_+"; exonnum "1"; txlen "758";
chr3	sragcm37_es	exon	66281570	66281838	0.582236416971222	+	.	gene_id "ENSMUSG00000138338.1"; transcript_id "ENSMUSG00000138338.1_tx_5"; exon_id "chr3_66281570_66281838_+"; exonnum "1"; txlen "828";
chr3	sragcm37_es	exon	66281570	66281838	0.552655861328574	+	.	gene_id "ENSMUSG00000138338.1"; transcript_id "ENSMUSG00000138338.1_tx_6"; exon_id "chr3_66281570_66281838_+"; exonnum "1"; txlen "592";
chr3	sragcm37_es	exon	66281570	66281838	0.550764178216021	+	.	gene_id "ENSMUSG00000138338.1"; transcript_id "ENSMUSG00000138338.1_tx_7"; exon_id "chr3_66281570_66281838_+"; exonnum "1"; txlen "662";
chr3	sragcm37_mid	exon	66292150	66292217	0.582236416971222	+	.	gene_id "ENSMUSG00000138338.1"; transcript_id "ENSMUSG00000138338.1_tx_2"; exon_id "chr3_66292150_66292217_+"; exonnum "2"; txlen "711";
chr3	sragcm37_mid	exon	66292150	66292217	0.582236416971222	+	.	gene_id "ENSMUSG00000138338.1"; transcript_id "ENSMUSG00000138338.1_tx_3"; exon_id "chr3_66292150_66292217_+"; exonnum "2"; txlen "641";
chr3	sragcm37_mid	exon	66292150	66292217	0.582236416971222	+	.	gene_id "ENSMUSG00000138338.1"; transcript_id "ENSMUSG00000138338.1_tx_4"; exon_id "chr3_66292150_66292217_+"; exonnum "2"; txlen "758";
chr3	sragcm37_mid	exon	66292150	66292217	0.582236416971222	+	.	gene_id "ENSMUSG00000138338.1"; transcript_id "ENSMUSG00000138338.1_tx_5"; exon_id "chr3_66292150_66292217_+"; exonnum "2"; txlen "828";
chr3	sragcm37_mid	exon	66292150	66292217	0.552655861328574	+	.	gene_id "ENSMUSG00000138338.1"; transcript_id "ENSMUSG00000138338.1_tx_6"; exon_id "chr3_66292150_66292217_+"; exonnum "2"; txlen "592";
chr3	sragcm37_mid	exon	66292150	66292217	0.550764178216021	+	.	gene_id "ENSMUSG00000138338.1"; transcript_id "ENSMUSG00000138338.1_tx_7"; exon_id "chr3_66292150_66292217_+"; exonnum "2"; txlen "662";
chr3	sragcm37_mid	exon	66292150	66292217	0.00275544094720792	+	.	gene_id "ENSMUSG00000138338.1"; transcript_id "ENSMUSG00000138338.1_tx_8"; exon_id "chr3_66292150_66292217_+"; exonnum "6"; txlen "1154";
chr3	sragcm37_mid	exon	66292150	66292217	0.00203032490846899	+	.	gene_id "ENSMUSG00000138338.1"; transcript_id "ENSMUSG00000138338.1_tx_9"; exon_id "chr3_66292150_66292217_+"; exonnum "6"; txlen "1154";
chr3	sragcm37_mid	exon	66292310	66292357	0.00275544094720792	+	.	gene_id "ENSMUSG00000138338.1"; transcript_id "ENSMUSG00000138338.1_tx_8"; exon_id "chr3_66292310_66292357_+"; exonnum "7"; txlen "1154";
chr3	sragcm37_mid	exon	66292310	66292357	0.00203032490846899	+	.	gene_id "ENSMUSG00000138338.1"; transcript_id "ENSMUSG00000138338.1_tx_9"; exon_id "chr3_66292310_66292357_+"; exonnum "7"; txlen "1154";
chr3	sragcm37_mid	exon	66292637	66292780	0.582236416971222	+	.	gene_id "ENSMUSG00000138338.1"; transcript_id "ENSMUSG00000138338.1_tx_2"; exon_id "chr3_66292637_66292780_+"; exonnum "3"; txlen "711";
chr3	sragcm37_mid	exon	66292637	66292780	0.582236416971222	+	.	gene_id "ENSMUSG00000138338.1"; transcript_id "ENSMUSG00000138338.1_tx_3"; exon_id "chr3_66292637_66292780_+"; exonnum "3"; txlen "641";
chr3	sragcm37_mid	exon	66292637	66292780	0.582236416971222	+	.	gene_id "ENSMUSG00000138338.1"; transcript_id "ENSMUSG00000138338.1_tx_4"; exon_id "chr3_66292637_66292780_+"; exonnum "3"; txlen "758";
chr3	sragcm37_mid	exon	66292637	66292780	0.582236416971222	+	.	gene_id "ENSMUSG00000138338.1"; transcript_id "ENSMUSG00000138338.1_tx_5"; exon_id "chr3_66292637_66292780_+"; exonnum "3"; txlen "828";
chr3	sragcm37_mid	exon	66292637	66292780	0.552655861328574	+	.	gene_id "ENSMUSG00000138338.1"; transcript_id "ENSMUSG00000138338.1_tx_6"; exon_id "chr3_66292637_66292780_+"; exonnum "3"; txlen "592";
chr3	sragcm37_mid	exon	66292637	66292780	0.550764178216021	+	.	gene_id "ENSMUSG00000138338.1"; transcript_id "ENSMUSG00000138338.1_tx_7"; exon_id "chr3_66292637_66292780_+"; exonnum "3"; txlen "662";
chr3	sragcm37_mid	exon	66292637	66292780	0.00275544094720792	+	.	gene_id "ENSMUSG00000138338.1"; transcript_id "ENSMUSG00000138338.1_tx_8"; exon_id "chr3_66292637_66292780_+"; exonnum "8"; txlen "1154";
chr3	sragcm37_mid	exon	66292637	66292780	0.00203032490846899	+	.	gene_id "ENSMUSG00000138338.1"; transcript_id "ENSMUSG00000138338.1_tx_9"; exon_id "chr3_66292637_66292780_+"; exonnum "8"; txlen "1154";
chr3	sragcm37_mid	exon	66294815	66294863	0.582236416971222	+	.	gene_id "ENSMUSG00000138338.1"; transcript_id "ENSMUSG00000138338.1_tx_2"; exon_id "chr3_66294815_66294863_+"; exonnum "4"; txlen "711";
chr3	sragcm37_mid	exon	66294815	66294863	0.582236416971222	+	.	gene_id "ENSMUSG00000138338.1"; transcript_id "ENSMUSG00000138338.1_tx_3"; exon_id "chr3_66294815_66294863_+"; exonnum "4"; txlen "641";
chr3	sragcm37_mid	exon	66294815	66294863	0.582236416971222	+	.	gene_id "ENSMUSG00000138338.1"; transcript_id "ENSMUSG00000138338.1_tx_4"; exon_id "chr3_66294815_66294863_+"; exonnum "4"; txlen "758";
chr3	sragcm37_mid	exon	66294815	66294863	0.582236416971222	+	.	gene_id "ENSMUSG00000138338.1"; transcript_id "ENSMUSG00000138338.1_tx_5"; exon_id "chr3_66294815_66294863_+"; exonnum "4"; txlen "828";
chr3	sragcm37_mid	exon	66294815	66294863	0.00275544094720792	+	.	gene_id "ENSMUSG00000138338.1"; transcript_id "ENSMUSG00000138338.1_tx_8"; exon_id "chr3_66294815_66294863_+"; exonnum "9"; txlen "1154";
chr3	sragcm37_mid	exon	66295640	66295756	0.582236416971222	+	.	gene_id "ENSMUSG00000138338.1"; transcript_id "ENSMUSG00000138338.1_tx_4"; exon_id "chr3_66295640_66295756_+"; exonnum "5"; txlen "758";
chr3	sragcm37_mid	exon	66295640	66295756	0.582236416971222	+	.	gene_id "ENSMUSG00000138338.1"; transcript_id "ENSMUSG00000138338.1_tx_5"; exon_id "chr3_66295640_66295756_+"; exonnum "5"; txlen "828";
chr3	sragcm37_ss	exon	66296842	66297022	0.582236416971222	+	.	gene_id "ENSMUSG00000138338.1"; transcript_id "ENSMUSG00000138338.1_tx_2"; exon_id "chr3_66296842_66297022_+"; exonnum "5"; txlen "711";
chr3	sragcm37_ss	exon	66296842	66297022	0.582236416971222	+	.	gene_id "ENSMUSG00000138338.1"; transcript_id "ENSMUSG00000138338.1_tx_5"; exon_id "chr3_66296842_66297022_+"; exonnum "6"; txlen "828";
chr3	sragcm37_ss	exon	66296842	66297022	0.550764178216021	+	.	gene_id "ENSMUSG00000138338.1"; transcript_id "ENSMUSG00000138338.1_tx_7"; exon_id "chr3_66296842_66297022_+"; exonnum "4"; txlen "662";
chr3	sragcm37_ss	exon	66296894	66297004	0.582236416971222	+	.	gene_id "ENSMUSG00000138338.1"; transcript_id "ENSMUSG00000138338.1_tx_3"; exon_id "chr3_66296894_66297004_+"; exonnum "5"; txlen "641";
chr3	sragcm37_ss	exon	66296894	66297004	0.582236416971222	+	.	gene_id "ENSMUSG00000138338.1"; transcript_id "ENSMUSG00000138338.1_tx_4"; exon_id "chr3_66296894_66297004_+"; exonnum "6"; txlen "758";
chr3	sragcm37_ss	exon	66296894	66297004	0.552655861328574	+	.	gene_id "ENSMUSG00000138338.1"; transcript_id "ENSMUSG00000138338.1_tx_6"; exon_id "chr3_66296894_66297004_+"; exonnum "4"; txlen "592";
chr3	HAVANA	exon	66308610	66308698	0	+	.	gene_id "ENSMUSG00000131534.1"; transcript_id "ENSMUST00000306464.1"; gene_type "lncRNA"; gene_name "ENSMUSG00000131534"; transcript_type "lncRNA"; transcript_name "ENSMUST00000306464"; exon_number 1; exon_id "ENSMUSE00001605575.1"; level 2; tag "basic"; tag "Ensembl_canonical"; tag "GENCODE_Primary"; tag "TAGENE";
chr3	ENSEMBL_gcm37	exon	66308610	66308698	0.0680312926411739	+	.	gene_id "ENSMUSG00000131534.1"; transcript_id "ENSMUSG00000131534.1_tx_1"; exon_id "chr3_66308610_66308698_+"; exonnum "1"; txlen "1519";
chr3	ENSEMBL_gcm37	exon	66308610	66308698	0.0203165712119759	+	.	gene_id "ENSMUSG00000131534.1"; transcript_id "ENSMUSG00000131534.1_tx_2"; exon_id "chr3_66308610_66308698_+"; exonnum "1"; txlen "1561";
chr3	HAVANA	gene	66308610	66311864	0	+	.	gene_id "ENSMUSG00000131534.1"; gene_type "lncRNA"; gene_name "ENSMUSG00000131534"; level 2;
chr3	HAVANA	transcript	66308610	66311864	0	+	.	gene_id "ENSMUSG00000131534.1"; transcript_id "ENSMUST00000306464.1"; gene_type "lncRNA"; gene_name "ENSMUSG00000131534"; transcript_type "lncRNA"; transcript_name "ENSMUST00000306464"; level 2; tag "basic"; tag "Ensembl_canonical"; tag "GENCODE_Primary"; tag "TAGENE";
chr3	HAVANA	exon	66308775	66308833	0	+	.	gene_id "ENSMUSG00000131534.1"; transcript_id "ENSMUST00000306464.1"; gene_type "lncRNA"; gene_name "ENSMUSG00000131534"; transcript_type "lncRNA"; transcript_name "ENSMUST00000306464"; exon_number 2; exon_id "ENSMUSE00001605572.1"; level 2; tag "basic"; tag "Ensembl_canonical"; tag "GENCODE_Primary"; tag "TAGENE";
chr3	ENSEMBL_gcm37	exon	66308775	66308833	0.0680312926411739	+	.	gene_id "ENSMUSG00000131534.1"; transcript_id "ENSMUSG00000131534.1_tx_1"; exon_id "chr3_66308775_66308833_+"; exonnum "2"; txlen "1519";
chr3	ENSEMBL_gcm37	exon	66308775	66308833	0.0203165712119759	+	.	gene_id "ENSMUSG00000131534.1"; transcript_id "ENSMUSG00000131534.1_tx_2"; exon_id "chr3_66308775_66308833_+"; exonnum "2"; txlen "1561";
chr3	sragcm37_mid	exon	66309525	66309566	0.0203165712119759	+	.	gene_id "ENSMUSG00000131534.1"; transcript_id "ENSMUSG00000131534.1_tx_2"; exon_id "chr3_66309525_66309566_+"; exonnum "3"; txlen "1561";
chr3	HAVANA	exon	66311029	66311279	0	+	.	gene_id "ENSMUSG00000131534.1"; transcript_id "ENSMUST00000306464.1"; gene_type "lncRNA"; gene_name "ENSMUSG00000131534"; transcript_type "lncRNA"; transcript_name "ENSMUST00000306464"; exon_number 3; exon_id "ENSMUSE00001605574.1"; level 2; tag "basic"; tag "Ensembl_canonical"; tag "GENCODE_Primary"; tag "TAGENE";
chr3	sragcm37_mid	exon	66311029	66312172	0.0680312926411739	+	.	gene_id "ENSMUSG00000131534.1"; transcript_id "ENSMUSG00000131534.1_tx_1"; exon_id "chr3_66311029_66312172_+"; exonnum "3"; txlen "1519";
chr3	sragcm37_mid	exon	66311029	66312172	0.0203165712119759	+	.	gene_id "ENSMUSG00000131534.1"; transcript_id "ENSMUSG00000131534.1_tx_2"; exon_id "chr3_66311029_66312172_+"; exonnum "4"; txlen "1561";
chr3	HAVANA	exon	66311774	66311864	0	+	.	gene_id "ENSMUSG00000131534.1"; transcript_id "ENSMUST00000306464.1"; gene_type "lncRNA"; gene_name "ENSMUSG00000131534"; transcript_type "lncRNA"; transcript_name "ENSMUST00000306464"; exon_number 4; exon_id "ENSMUSE00001605573.1"; level 2; tag "basic"; tag "Ensembl_canonical"; tag "GENCODE_Primary"; tag "TAGENE";
chr3	sragcm37_ss	exon	66313305	66313531	0.0680312926411739	+	.	gene_id "ENSMUSG00000131534.1"; transcript_id "ENSMUSG00000131534.1_tx_1"; exon_id "chr3_66313305_66313531_+"; exonnum "4"; txlen "1519";
chr3	sragcm37_ss	exon	66313305	66313531	0.0203165712119759	+	.	gene_id "ENSMUSG00000131534.1"; transcript_id "ENSMUSG00000131534.1_tx_2"; exon_id "chr3_66313305_66313531_+"; exonnum "5"; txlen "1561";
chr3	sragcm37_ss	exon	66324993	66325041	0.00203032490846899	+	.	gene_id "ENSMUSG00000138338.1"; transcript_id "ENSMUSG00000138338.1_tx_9"; exon_id "chr3_66324993_66325041_+"; exonnum "9"; txlen "1154";
chr3	sragcm37_es	exon	66543818	66543941	0.0304576081742934	+	.	gene_id "ENSMUSG00000130438.1"; transcript_id "ENSMUSG00000130438.1_tx_3"; exon_id "chr3_66543818_66543941_+"; exonnum "1"; txlen "1176";
chr3	sragcm37_es	exon	66543818	66543941	0.0275371813849109	+	.	gene_id "ENSMUSG00000130438.1"; transcript_id "ENSMUSG00000130438.1_tx_5"; exon_id "chr3_66543818_66543941_+"; exonnum "1"; txlen "756";
chr3	sragcm37_mid	exon	66547557	66547692	0.0304576081742934	+	.	gene_id "ENSMUSG00000130438.1"; transcript_id "ENSMUSG00000130438.1_tx_3"; exon_id "chr3_66547557_66547692_+"; exonnum "2"; txlen "1176";
chr3	sragcm37_mid	exon	66550519	66550802	0.0304576081742934	+	.	gene_id "ENSMUSG00000130438.1"; transcript_id "ENSMUSG00000130438.1_tx_3"; exon_id "chr3_66550519_66550802_+"; exonnum "3"; txlen "1176";
chr3	sragcm37_mid	exon	66557758	66558389	0.71756880760381	+	.	gene_id "ENSMUSG00000130438.1"; transcript_id "ENSMUSG00000130438.1_tx_1"; exon_id "chr3_66557758_66558389_+"; exonnum "1"; txlen "877";
chr3	sragcm37_mid	exon	66557758	66558389	0.437308491202537	+	.	gene_id "ENSMUSG00000130438.1"; transcript_id "ENSMUSG00000130438.1_tx_2"; exon_id "chr3_66557758_66558389_+"; exonnum "1"; txlen "1016";
chr3	sragcm37_mid	exon	66557758	66558389	0.0304576081742934	+	.	gene_id "ENSMUSG00000130438.1"; transcript_id "ENSMUSG00000130438.1_tx_3"; exon_id "chr3_66557758_66558389_+"; exonnum "4"; txlen "1176";
chr3	sragcm37_mid	exon	66557758	66558389	0.0303962824965047	+	.	gene_id "ENSMUSG00000130438.1"; transcript_id "ENSMUSG00000130438.1_tx_4"; exon_id "chr3_66557758_66558389_+"; exonnum "1"; txlen "1493";
chr3	sragcm37_mid	exon	66557758	66558389	0.0275371813849109	+	.	gene_id "ENSMUSG00000130438.1"; transcript_id "ENSMUSG00000130438.1_tx_5"; exon_id "chr3_66557758_66558389_+"; exonnum "2"; txlen "756";
chr3	sragcm37_mid	exon	66557758	66558389	0.0250864813089767	+	.	gene_id "ENSMUSG00000130438.1"; transcript_id "ENSMUSG00000130438.1_tx_6"; exon_id "chr3_66557758_66558389_+"; exonnum "1"; txlen "1165";
chr3	sragcm37_mid	exon	66557758	66558389	0.0048732828984972	+	.	gene_id "ENSMUSG00000130438.1"; transcript_id "ENSMUSG00000130438.1_tx_7"; exon_id "chr3_66557758_66558389_+"; exonnum "1"; txlen "1304";
chr3	sragcm37_mid	exon	66557758	66558389	0.00105235607175853	+	.	gene_id "ENSMUSG00000130438.1"; transcript_id "ENSMUSG00000130438.1_tx_8"; exon_id "chr3_66557758_66558389_+"; exonnum "1"; txlen "1106";
chr3	HAVANA	exon	66558103	66558389	0	+	.	gene_id "ENSMUSG00000130438.1"; transcript_id "ENSMUST00000299832.1"; gene_type "lncRNA"; gene_name "ENSMUSG00000130438"; transcript_type "lncRNA"; transcript_name "ENSMUST00000299832"; exon_number 1; exon_id "ENSMUSE00001592730.1"; level 2; tag "basic"; tag "TAGENE";
chr3	HAVANA	transcript	66558103	66561255	0	+	.	gene_id "ENSMUSG00000130438.1"; transcript_id "ENSMUST00000299832.1"; gene_type "lncRNA"; gene_name "ENSMUSG00000130438"; transcript_type "lncRNA"; transcript_name "ENSMUST00000299832"; level 2; tag "basic"; tag "TAGENE";
chr3	HAVANA	gene	66558103	66604884	0	+	.	gene_id "ENSMUSG00000130438.1"; gene_type "lncRNA"; gene_name "ENSMUSG00000130438"; level 2;
chr3	HAVANA	exon	66558186	66558389	0	+	.	gene_id "ENSMUSG00000130438.1"; transcript_id "ENSMUST00000299830.1"; gene_type "lncRNA"; gene_name "ENSMUSG00000130438"; transcript_type "lncRNA"; transcript_name "ENSMUST00000299830"; exon_number 1; exon_id "ENSMUSE00001592733.1"; level 2; tag "basic"; tag "Ensembl_canonical"; tag "GENCODE_Primary"; tag "TAGENE";
chr3	HAVANA	transcript	66558186	66604884	0	+	.	gene_id "ENSMUSG00000130438.1"; transcript_id "ENSMUST00000299830.1"; gene_type "lncRNA"; gene_name "ENSMUSG00000130438"; transcript_type "lncRNA"; transcript_name "ENSMUST00000299830"; level 2; tag "basic"; tag "Ensembl_canonical"; tag "GENCODE_Primary"; tag "TAGENE";
chr3	HAVANA	exon	66558197	66558389	0	+	.	gene_id "ENSMUSG00000130438.1"; transcript_id "ENSMUST00000299831.1"; gene_type "lncRNA"; gene_name "ENSMUSG00000130438"; transcript_type "lncRNA"; transcript_name "ENSMUST00000299831"; exon_number 1; exon_id "ENSMUSE00001592731.1"; level 2; tag "TAGENE";
chr3	HAVANA	transcript	66558197	66596355	0	+	.	gene_id "ENSMUSG00000130438.1"; transcript_id "ENSMUST00000299831.1"; gene_type "lncRNA"; gene_name "ENSMUSG00000130438"; transcript_type "lncRNA"; transcript_name "ENSMUST00000299831"; level 2; tag "TAGENE";
chr3	HAVANA	exon	66560395	66561255	0	+	.	gene_id "ENSMUSG00000130438.1"; transcript_id "ENSMUST00000299832.1"; gene_type "lncRNA"; gene_name "ENSMUSG00000130438"; transcript_type "lncRNA"; transcript_name "ENSMUST00000299832"; exon_number 2; exon_id "ENSMUSE00001592734.1"; level 2; tag "basic"; tag "TAGENE";
chr3	ENSEMBL_gcm37	exon	66560395	66561255	0.0303962824965047	+	.	gene_id "ENSMUSG00000130438.1"; transcript_id "ENSMUSG00000130438.1_tx_4"; exon_id "chr3_66560395_66561255_+"; exonnum "2"; txlen "1493";
chr3	HAVANA	exon	66594592	66594682	0	+	.	gene_id "ENSMUSG00000130438.1"; transcript_id "ENSMUST00000299830.1"; gene_type "lncRNA"; gene_name "ENSMUSG00000130438"; transcript_type "lncRNA"; transcript_name "ENSMUST00000299830"; exon_number 2; exon_id "ENSMUSE00001592736.1"; level 2; tag "basic"; tag "Ensembl_canonical"; tag "GENCODE_Primary"; tag "TAGENE";
chr3	HAVANA	exon	66594592	66594682	0	+	.	gene_id "ENSMUSG00000130438.1"; transcript_id "ENSMUST00000299831.1"; gene_type "lncRNA"; gene_name "ENSMUSG00000130438"; transcript_type "lncRNA"; transcript_name "ENSMUST00000299831"; exon_number 2; exon_id "ENSMUSE00001592736.1"; level 2; tag "TAGENE";
chr3	ENSEMBL_gcm37	exon	66594592	66594682	0.71756880760381	+	.	gene_id "ENSMUSG00000130438.1"; transcript_id "ENSMUSG00000130438.1_tx_1"; exon_id "chr3_66594592_66594682_+"; exonnum "2"; txlen "877";
chr3	ENSEMBL_gcm37	exon	66594592	66594682	0.437308491202537	+	.	gene_id "ENSMUSG00000130438.1"; transcript_id "ENSMUSG00000130438.1_tx_2"; exon_id "chr3_66594592_66594682_+"; exonnum "2"; txlen "1016";
chr3	ENSEMBL_gcm37	exon	66594592	66594682	0.0250864813089767	+	.	gene_id "ENSMUSG00000130438.1"; transcript_id "ENSMUSG00000130438.1_tx_6"; exon_id "chr3_66594592_66594682_+"; exonnum "2"; txlen "1165";
chr3	ENSEMBL_gcm37	exon	66594592	66594682	0.0048732828984972	+	.	gene_id "ENSMUSG00000130438.1"; transcript_id "ENSMUSG00000130438.1_tx_7"; exon_id "chr3_66594592_66594682_+"; exonnum "2"; txlen "1304";
chr3	ENSEMBL_gcm37	exon	66594592	66594682	0.00105235607175853	+	.	gene_id "ENSMUSG00000130438.1"; transcript_id "ENSMUSG00000130438.1_tx_8"; exon_id "chr3_66594592_66594682_+"; exonnum "2"; txlen "1106";
chr3	HAVANA	exon	66596296	66596355	0	+	.	gene_id "ENSMUSG00000130438.1"; transcript_id "ENSMUST00000299831.1"; gene_type "lncRNA"; gene_name "ENSMUSG00000130438"; transcript_type "lncRNA"; transcript_name "ENSMUST00000299831"; exon_number 3; exon_id "ENSMUSE00001592732.1"; level 2; tag "TAGENE";
chr3	sragcm37_mid	exon	66596941	66597079	0.437308491202537	+	.	gene_id "ENSMUSG00000130438.1"; transcript_id "ENSMUSG00000130438.1_tx_2"; exon_id "chr3_66596941_66597079_+"; exonnum "3"; txlen "1016";
chr3	sragcm37_mid	exon	66596941	66597079	0.0048732828984972	+	.	gene_id "ENSMUSG00000130438.1"; transcript_id "ENSMUSG00000130438.1_tx_7"; exon_id "chr3_66596941_66597079_+"; exonnum "3"; txlen "1304";
chr3	sragcm37_mid	exon	66596941	66597079	0.00105235607175853	+	.	gene_id "ENSMUSG00000130438.1"; transcript_id "ENSMUSG00000130438.1_tx_8"; exon_id "chr3_66596941_66597079_+"; exonnum "3"; txlen "1106";
chr3	HAVANA	exon	66604731	66604884	0	+	.	gene_id "ENSMUSG00000130438.1"; transcript_id "ENSMUST00000299830.1"; gene_type "lncRNA"; gene_name "ENSMUSG00000130438"; transcript_type "lncRNA"; transcript_name "ENSMUST00000299830"; exon_number 3; exon_id "ENSMUSE00001592735.1"; level 2; tag "basic"; tag "Ensembl_canonical"; tag "GENCODE_Primary"; tag "TAGENE";
chr3	ENSEMBL_gcm37	exon	66604731	66604884	0.71756880760381	+	.	gene_id "ENSMUSG00000130438.1"; transcript_id "ENSMUSG00000130438.1_tx_1"; exon_id "chr3_66604731_66604884_+"; exonnum "3"; txlen "877";
chr3	ENSEMBL_gcm37	exon	66604731	66604884	0.437308491202537	+	.	gene_id "ENSMUSG00000130438.1"; transcript_id "ENSMUSG00000130438.1_tx_2"; exon_id "chr3_66604731_66604884_+"; exonnum "4"; txlen "1016";
chr3	sragcm37_mid	exon	66624061	66624258	0.0250864813089767	+	.	gene_id "ENSMUSG00000130438.1"; transcript_id "ENSMUSG00000130438.1_tx_6"; exon_id "chr3_66624061_66624258_+"; exonnum "3"; txlen "1165";
chr3	sragcm37_mid	exon	66624061	66624258	0.0048732828984972	+	.	gene_id "ENSMUSG00000130438.1"; transcript_id "ENSMUSG00000130438.1_tx_7"; exon_id "chr3_66624061_66624258_+"; exonnum "4"; txlen "1304";
chr3	sragcm37_mid	exon	66624061	66624258	0.00105235607175853	+	.	gene_id "ENSMUSG00000130438.1"; transcript_id "ENSMUSG00000130438.1_tx_8"; exon_id "chr3_66624061_66624258_+"; exonnum "4"; txlen "1106";
chr3	sragcm37_ss	exon	66628269	66628512	0.0250864813089767	+	.	gene_id "ENSMUSG00000130438.1"; transcript_id "ENSMUSG00000130438.1_tx_6"; exon_id "chr3_66628269_66628512_+"; exonnum "4"; txlen "1165";
chr3	sragcm37_ss	exon	66628269	66628512	0.0048732828984972	+	.	gene_id "ENSMUSG00000130438.1"; transcript_id "ENSMUSG00000130438.1_tx_7"; exon_id "chr3_66628269_66628512_+"; exonnum "5"; txlen "1304";
chr3	sragcm37_mid	exon	66639213	66639258	0.00105235607175853	+	.	gene_id "ENSMUSG00000130438.1"; transcript_id "ENSMUSG00000130438.1_tx_8"; exon_id "chr3_66639213_66639258_+"; exonnum "5"; txlen "1106";
chr3	sragcm37_es	exon	66646672	66646775	0.0155557523903349	+	.	gene_id "ENSMUSG00000130476.1"; transcript_id "ENSMUSG00000130476.1_tx_12"; exon_id "chr3_66646672_66646775_+"; exonnum "1"; txlen "2903";
chr3	sragcm37_es	exon	66646672	66646775	0.0155557523903349	+	.	gene_id "ENSMUSG00000130476.1"; transcript_id "ENSMUSG00000130476.1_tx_13"; exon_id "chr3_66646672_66646775_+"; exonnum "1"; txlen "1716";
chr3	sragcm37_es	exon	66646672	66646775	0.0155557523903349	+	.	gene_id "ENSMUSG00000130476.1"; transcript_id "ENSMUSG00000130476.1_tx_14"; exon_id "chr3_66646672_66646775_+"; exonnum "1"; txlen "671";
chr3	sragcm37_es	exon	66646672	66646775	0.0155557523903349	+	.	gene_id "ENSMUSG00000130476.1"; transcript_id "ENSMUSG00000130476.1_tx_15"; exon_id "chr3_66646672_66646775_+"; exonnum "1"; txlen "906";
chr3	sragcm37_es	exon	66646672	66646775	0.0155557523903349	+	.	gene_id "ENSMUSG00000130476.1"; transcript_id "ENSMUSG00000130476.1_tx_16"; exon_id "chr3_66646672_66646775_+"; exonnum "1"; txlen "617";
chr3	sragcm37_es	exon	66646672	66646775	0.0155557523903349	+	.	gene_id "ENSMUSG00000130476.1"; transcript_id "ENSMUSG00000130476.1_tx_17"; exon_id "chr3_66646672_66646775_+"; exonnum "1"; txlen "569";
chr3	sragcm37_es	exon	66646672	66646775	0.0155557523903349	+	.	gene_id "ENSMUSG00000130476.1"; transcript_id "ENSMUSG00000130476.1_tx_18"; exon_id "chr3_66646672_66646775_+"; exonnum "1"; txlen "804";
chr3	sragcm37_es	exon	66646672	66646775	0.0562400278727493	+	.	gene_id "ENSMUSG00000130476.1"; transcript_id "ENSMUSG00000130476.1_tx_2"; exon_id "chr3_66646672_66646775_+"; exonnum "1"; txlen "1475";
chr3	sragcm37_es	exon	66646672	66646775	0.051453642521877	+	.	gene_id "ENSMUSG00000130476.1"; transcript_id "ENSMUSG00000130476.1_tx_3"; exon_id "chr3_66646672_66646775_+"; exonnum "1"; txlen "2662";
chr3	sragcm37_es	exon	66646672	66646775	0.0251336199851223	+	.	gene_id "ENSMUSG00000130476.1"; transcript_id "ENSMUSG00000130476.1_tx_7"; exon_id "chr3_66646672_66646775_+"; exonnum "1"; txlen "665";
chr3	HAVANA	exon	66646719	66646907	0	+	.	gene_id "ENSMUSG00000130476.1"; transcript_id "ENSMUST00000299971.1"; gene_type "lncRNA"; gene_name "ENSMUSG00000130476"; transcript_type "lncRNA"; transcript_name "ENSMUST00000299971"; exon_number 1; exon_id "ENSMUSE00001593038.1"; level 2; tag "basic"; tag "Ensembl_canonical"; tag "GENCODE_Primary"; tag "TAGENE";
chr3	HAVANA	gene	66646719	66647825	0	+	.	gene_id "ENSMUSG00000130476.1"; gene_type "lncRNA"; gene_name "ENSMUSG00000130476"; level 2;
chr3	HAVANA	transcript	66646719	66647825	0	+	.	gene_id "ENSMUSG00000130476.1"; transcript_id "ENSMUST00000299971.1"; gene_type "lncRNA"; gene_name "ENSMUSG00000130476"; transcript_type "lncRNA"; transcript_name "ENSMUST00000299971"; level 2; tag "basic"; tag "Ensembl_canonical"; tag "GENCODE_Primary"; tag "TAGENE";
chr3	HAVANA	exon	66647657	66647825	0	+	.	gene_id "ENSMUSG00000130476.1"; transcript_id "ENSMUST00000299971.1"; gene_type "lncRNA"; gene_name "ENSMUSG00000130476"; transcript_type "lncRNA"; transcript_name "ENSMUST00000299971"; exon_number 2; exon_id "ENSMUSE00001593037.1"; level 2; tag "basic"; tag "Ensembl_canonical"; tag "GENCODE_Primary"; tag "TAGENE";
chr3	sragcm37_mid	exon	66647657	66647897	0.0155557523903349	+	.	gene_id "ENSMUSG00000130476.1"; transcript_id "ENSMUSG00000130476.1_tx_12"; exon_id "chr3_66647657_66647897_+"; exonnum "2"; txlen "2903";
chr3	sragcm37_mid	exon	66647657	66647897	0.0155557523903349	+	.	gene_id "ENSMUSG00000130476.1"; transcript_id "ENSMUSG00000130476.1_tx_13"; exon_id "chr3_66647657_66647897_+"; exonnum "2"; txlen "1716";
chr3	sragcm37_mid	exon	66647657	66647897	0.0155557523903349	+	.	gene_id "ENSMUSG00000130476.1"; transcript_id "ENSMUSG00000130476.1_tx_14"; exon_id "chr3_66647657_66647897_+"; exonnum "2"; txlen "671";
chr3	sragcm37_mid	exon	66647657	66647897	0.0155557523903349	+	.	gene_id "ENSMUSG00000130476.1"; transcript_id "ENSMUSG00000130476.1_tx_15"; exon_id "chr3_66647657_66647897_+"; exonnum "2"; txlen "906";
chr3	sragcm37_mid	exon	66647657	66647897	0.0155557523903349	+	.	gene_id "ENSMUSG00000130476.1"; transcript_id "ENSMUSG00000130476.1_tx_16"; exon_id "chr3_66647657_66647897_+"; exonnum "2"; txlen "617";
chr3	sragcm37_mid	exon	66647657	66647897	0.0155557523903349	+	.	gene_id "ENSMUSG00000130476.1"; transcript_id "ENSMUSG00000130476.1_tx_17"; exon_id "chr3_66647657_66647897_+"; exonnum "2"; txlen "569";
chr3	sragcm37_mid	exon	66647657	66647897	0.0155557523903349	+	.	gene_id "ENSMUSG00000130476.1"; transcript_id "ENSMUSG00000130476.1_tx_18"; exon_id "chr3_66647657_66647897_+"; exonnum "2"; txlen "804";
chr3	sragcm37_mid	exon	66655908	66657094	0.0155557523903349	+	.	gene_id "ENSMUSG00000130476.1"; transcript_id "ENSMUSG00000130476.1_tx_12"; exon_id "chr3_66655908_66657094_+"; exonnum "3"; txlen "2903";
chr3	sragcm37_mid	exon	66655908	66657094	0.051453642521877	+	.	gene_id "ENSMUSG00000130476.1"; transcript_id "ENSMUSG00000130476.1_tx_3"; exon_id "chr3_66655908_66657094_+"; exonnum "2"; txlen "2662";
chr3	sragcm37_ss	exon	66657514	66658884	0.0155557523903349	+	.	gene_id "ENSMUSG00000130476.1"; transcript_id "ENSMUSG00000130476.1_tx_12"; exon_id "chr3_66657514_66658884_+"; exonnum "4"; txlen "2903";
chr3	sragcm37_ss	exon	66657514	66658884	0.0155557523903349	+	.	gene_id "ENSMUSG00000130476.1"; transcript_id "ENSMUSG00000130476.1_tx_13"; exon_id "chr3_66657514_66658884_+"; exonnum "3"; txlen "1716";
chr3	sragcm37_ss	exon	66657514	66658884	0.0562400278727493	+	.	gene_id "ENSMUSG00000130476.1"; transcript_id "ENSMUSG00000130476.1_tx_2"; exon_id "chr3_66657514_66658884_+"; exonnum "2"; txlen "1475";
chr3	sragcm37_ss	exon	66657514	66658884	0.051453642521877	+	.	gene_id "ENSMUSG00000130476.1"; transcript_id "ENSMUSG00000130476.1_tx_3"; exon_id "chr3_66657514_66658884_+"; exonnum "3"; txlen "2662";
chr3	sragcm37_mid	exon	66662928	66663071	0.026976806268204	+	.	gene_id "ENSMUSG00000130476.1"; transcript_id "ENSMUSG00000130476.1_tx_6"; exon_id "chr3_66662928_66663071_+"; exonnum "1"; txlen "705";
chr3	sragcm37_mid	exon	66670033	66670134	0.0155557523903349	+	.	gene_id "ENSMUSG00000130476.1"; transcript_id "ENSMUSG00000130476.1_tx_14"; exon_id "chr3_66670033_66670134_+"; exonnum "3"; txlen "671";
chr3	sragcm37_mid	exon	66670033	66670134	0.0155557523903349	+	.	gene_id "ENSMUSG00000130476.1"; transcript_id "ENSMUSG00000130476.1_tx_15"; exon_id "chr3_66670033_66670134_+"; exonnum "3"; txlen "906";
chr3	sragcm37_mid	exon	66670033	66670134	0.0155557523903349	+	.	gene_id "ENSMUSG00000130476.1"; transcript_id "ENSMUSG00000130476.1_tx_16"; exon_id "chr3_66670033_66670134_+"; exonnum "3"; txlen "617";
chr3	sragcm37_mid	exon	66670033	66670134	0.026976806268204	+	.	gene_id "ENSMUSG00000130476.1"; transcript_id "ENSMUSG00000130476.1_tx_6"; exon_id "chr3_66670033_66670134_+"; exonnum "2"; txlen "705";
chr3	sragcm37_mid	exon	66670033	66670134	0.0251336199851223	+	.	gene_id "ENSMUSG00000130476.1"; transcript_id "ENSMUSG00000130476.1_tx_7"; exon_id "chr3_66670033_66670134_+"; exonnum "2"; txlen "665";
chr3	sragcm37_mid	exon	66689382	66689435	0.0155557523903349	+	.	gene_id "ENSMUSG00000130476.1"; transcript_id "ENSMUSG00000130476.1_tx_14"; exon_id "chr3_66689382_66689435_+"; exonnum "4"; txlen "671";
chr3	sragcm37_mid	exon	66689382	66689435	0.0155557523903349	+	.	gene_id "ENSMUSG00000130476.1"; transcript_id "ENSMUSG00000130476.1_tx_15"; exon_id "chr3_66689382_66689435_+"; exonnum "4"; txlen "906";
chr3	sragcm37_mid	exon	66689382	66689435	0.0155557523903349	+	.	gene_id "ENSMUSG00000130476.1"; transcript_id "ENSMUSG00000130476.1_tx_17"; exon_id "chr3_66689382_66689435_+"; exonnum "3"; txlen "569";
chr3	sragcm37_mid	exon	66689382	66689435	0.0155557523903349	+	.	gene_id "ENSMUSG00000130476.1"; transcript_id "ENSMUSG00000130476.1_tx_18"; exon_id "chr3_66689382_66689435_+"; exonnum "3"; txlen "804";
chr3	sragcm37_mid	exon	66689382	66689435	0.026976806268204	+	.	gene_id "ENSMUSG00000130476.1"; transcript_id "ENSMUSG00000130476.1_tx_6"; exon_id "chr3_66689382_66689435_+"; exonnum "3"; txlen "705";
chr3	sragcm37_mid	exon	66689382	66689435	0.0251336199851223	+	.	gene_id "ENSMUSG00000130476.1"; transcript_id "ENSMUSG00000130476.1_tx_7"; exon_id "chr3_66689382_66689435_+"; exonnum "3"; txlen "665";
chr3	sragcm37_ss	exon	66695386	66695555	0.0155557523903349	+	.	gene_id "ENSMUSG00000130476.1"; transcript_id "ENSMUSG00000130476.1_tx_14"; exon_id "chr3_66695386_66695555_+"; exonnum "5"; txlen "671";
chr3	sragcm37_ss	exon	66695386	66695555	0.0155557523903349	+	.	gene_id "ENSMUSG00000130476.1"; transcript_id "ENSMUSG00000130476.1_tx_16"; exon_id "chr3_66695386_66695555_+"; exonnum "4"; txlen "617";
chr3	sragcm37_ss	exon	66695386	66695555	0.0155557523903349	+	.	gene_id "ENSMUSG00000130476.1"; transcript_id "ENSMUSG00000130476.1_tx_17"; exon_id "chr3_66695386_66695555_+"; exonnum "4"; txlen "569";
chr3	sragcm37_es	exon	66717354	66717565	0.0239319267543614	+	.	gene_id "ENSMUSG00000130476.1"; transcript_id "ENSMUSG00000130476.1_tx_8"; exon_id "chr3_66717354_66717565_+"; exonnum "1"; txlen "718";
chr3	sragcm37_es	exon	66718482	66718592	0.0684713976827555	+	.	gene_id "ENSMUSG00000130476.1"; transcript_id "ENSMUSG00000130476.1_tx_1"; exon_id "chr3_66718482_66718592_+"; exonnum "1"; txlen "617";
chr3	sragcm37_mid	exon	66718874	66718974	0.0684713976827555	+	.	gene_id "ENSMUSG00000130476.1"; transcript_id "ENSMUSG00000130476.1_tx_1"; exon_id "chr3_66718874_66718974_+"; exonnum "2"; txlen "617";
chr3	sragcm37_mid	exon	66718874	66718974	0.0239319267543614	+	.	gene_id "ENSMUSG00000130476.1"; transcript_id "ENSMUSG00000130476.1_tx_8"; exon_id "chr3_66718874_66718974_+"; exonnum "2"; txlen "718";
chr3	sragcm37_ss	exon	66734616	66735020	0.0684713976827555	+	.	gene_id "ENSMUSG00000130476.1"; transcript_id "ENSMUSG00000130476.1_tx_1"; exon_id "chr3_66734616_66735020_+"; exonnum "3"; txlen "617";
chr3	sragcm37_ss	exon	66734616	66735020	0.0155557523903349	+	.	gene_id "ENSMUSG00000130476.1"; transcript_id "ENSMUSG00000130476.1_tx_15"; exon_id "chr3_66734616_66735020_+"; exonnum "5"; txlen "906";
chr3	sragcm37_ss	exon	66734616	66735020	0.0155557523903349	+	.	gene_id "ENSMUSG00000130476.1"; transcript_id "ENSMUSG00000130476.1_tx_18"; exon_id "chr3_66734616_66735020_+"; exonnum "4"; txlen "804";
chr3	sragcm37_ss	exon	66734616	66735020	0.026976806268204	+	.	gene_id "ENSMUSG00000130476.1"; transcript_id "ENSMUSG00000130476.1_tx_6"; exon_id "chr3_66734616_66735020_+"; exonnum "4"; txlen "705";
chr3	sragcm37_ss	exon	66734616	66735020	0.0251336199851223	+	.	gene_id "ENSMUSG00000130476.1"; transcript_id "ENSMUSG00000130476.1_tx_7"; exon_id "chr3_66734616_66735020_+"; exonnum "4"; txlen "665";
chr3	sragcm37_ss	exon	66734616	66735020	0.0239319267543614	+	.	gene_id "ENSMUSG00000130476.1"; transcript_id "ENSMUSG00000130476.1_tx_8"; exon_id "chr3_66734616_66735020_+"; exonnum "3"; txlen "718";
chr3	sragcm37_es	exon	66769678	66769817	0.310422058324476	+	.	gene_id "ENSMUSG00000103700.2"; transcript_id "ENSMUSG00000103700.2_tx_2"; exon_id "chr3_66769678_66769817_+"; exonnum "1"; txlen "1942";
chr3	sragcm37_es	exon	66769678	66769817	0.237909763236777	+	.	gene_id "ENSMUSG00000103700.2"; transcript_id "ENSMUSG00000103700.2_tx_4"; exon_id "chr3_66769678_66769817_+"; exonnum "1"; txlen "573";
chr3	sragcm37_es	exon	66769678	66769817	0.18689829152023	+	.	gene_id "ENSMUSG00000103700.2"; transcript_id "ENSMUSG00000103700.2_tx_5"; exon_id "chr3_66769678_66769817_+"; exonnum "1"; txlen "501";
chr3	sragcm37_es	exon	66769678	66769817	0.14304481906907	+	.	gene_id "ENSMUSG00000103700.2"; transcript_id "ENSMUSG00000103700.2_tx_7"; exon_id "chr3_66769678_66769817_+"; exonnum "1"; txlen "1741";
chr3	sragcm37_es	exon	66769678	66769817	0.132267773858835	+	.	gene_id "ENSMUSG00000103700.2"; transcript_id "ENSMUSG00000103700.2_tx_8"; exon_id "chr3_66769678_66769817_+"; exonnum "1"; txlen "2291";
chr3	sragcm37_mid	exon	66772921	66773060	0.18689829152023	+	.	gene_id "ENSMUSG00000103700.2"; transcript_id "ENSMUSG00000103700.2_tx_5"; exon_id "chr3_66772921_66773060_+"; exonnum "2"; txlen "501";
chr3	sragcm37_ss	exon	66773819	66774039	0.18689829152023	+	.	gene_id "ENSMUSG00000103700.2"; transcript_id "ENSMUSG00000103700.2_tx_5"; exon_id "chr3_66773819_66774039_+"; exonnum "3"; txlen "501";
chr3	sragcm37_mid	exon	66786410	66786610	0.310422058324476	+	.	gene_id "ENSMUSG00000103700.2"; transcript_id "ENSMUSG00000103700.2_tx_2"; exon_id "chr3_66786410_66786610_+"; exonnum "2"; txlen "1942";
chr3	sragcm37_mid	exon	66786410	66786610	0.237909763236777	+	.	gene_id "ENSMUSG00000103700.2"; transcript_id "ENSMUSG00000103700.2_tx_4"; exon_id "chr3_66786410_66786610_+"; exonnum "2"; txlen "573";
chr3	sragcm37_mid	exon	66786410	66786610	0.132267773858835	+	.	gene_id "ENSMUSG00000103700.2"; transcript_id "ENSMUSG00000103700.2_tx_8"; exon_id "chr3_66786410_66786610_+"; exonnum "2"; txlen "2291";
chr3	sragcm37_mid	exon	66787123	66787471	0.132267773858835	+	.	gene_id "ENSMUSG00000103700.2"; transcript_id "ENSMUSG00000103700.2_tx_8"; exon_id "chr3_66787123_66787471_+"; exonnum "3"; txlen "2291";
chr3	sragcm37_mid	exon	66789035	66790403	0.310422058324476	+	.	gene_id "ENSMUSG00000103700.2"; transcript_id "ENSMUSG00000103700.2_tx_2"; exon_id "chr3_66789035_66790403_+"; exonnum "3"; txlen "1942";
chr3	sragcm37_mid	exon	66789035	66790403	0.14304481906907	+	.	gene_id "ENSMUSG00000103700.2"; transcript_id "ENSMUSG00000103700.2_tx_7"; exon_id "chr3_66789035_66790403_+"; exonnum "2"; txlen "1741";
chr3	sragcm37_mid	exon	66789035	66790403	0.132267773858835	+	.	gene_id "ENSMUSG00000103700.2"; transcript_id "ENSMUSG00000103700.2_tx_8"; exon_id "chr3_66789035_66790403_+"; exonnum "4"; txlen "2291";
chr3	HAVANA	gene	66789683	66790471	0	+	.	gene_id "ENSMUSG00000103700.2"; gene_type "processed_pseudogene"; gene_name "Gm6555"; level 2; mgi_id "MGI:3646021"; havana_gene "OTTMUSG00000051697.1";
chr3	HAVANA	transcript	66789683	66790471	0	+	.	gene_id "ENSMUSG00000103700.2"; transcript_id "ENSMUST00000195167.2"; gene_type "processed_pseudogene"; gene_name "Gm6555"; transcript_type "processed_pseudogene"; transcript_name "Gm6555-201"; level 2; transcript_support_level "NA"; mgi_id "MGI:3646021"; ont "PGO:0000004"; tag "basic"; tag "Ensembl_canonical"; tag "GENCODE_Primary"; havana_gene "OTTMUSG00000051697.1"; havana_transcript "OTTMUST00000130382.1";
chr3	HAVANA	exon	66789683	66790471	0	+	.	gene_id "ENSMUSG00000103700.2"; transcript_id "ENSMUST00000195167.2"; gene_type "processed_pseudogene"; gene_name "Gm6555"; transcript_type "processed_pseudogene"; transcript_name "Gm6555-201"; exon_number 1; exon_id "ENSMUSE00001342747.2"; level 2; transcript_support_level "NA"; mgi_id "MGI:3646021"; ont "PGO:0000004"; tag "basic"; tag "Ensembl_canonical"; tag "GENCODE_Primary"; havana_gene "OTTMUSG00000051697.1"; havana_transcript "OTTMUST00000130382.1";
chr3	sragcm37_ss	exon	66790507	66790738	0.310422058324476	+	.	gene_id "ENSMUSG00000103700.2"; transcript_id "ENSMUSG00000103700.2_tx_2"; exon_id "chr3_66790507_66790738_+"; exonnum "4"; txlen "1942";
chr3	sragcm37_ss	exon	66790507	66790738	0.237909763236777	+	.	gene_id "ENSMUSG00000103700.2"; transcript_id "ENSMUSG00000103700.2_tx_4"; exon_id "chr3_66790507_66790738_+"; exonnum "3"; txlen "573";
chr3	sragcm37_ss	exon	66790507	66790738	0.14304481906907	+	.	gene_id "ENSMUSG00000103700.2"; transcript_id "ENSMUSG00000103700.2_tx_7"; exon_id "chr3_66790507_66790738_+"; exonnum "3"; txlen "1741";
chr3	sragcm37_ss	exon	66790507	66790738	0.132267773858835	+	.	gene_id "ENSMUSG00000103700.2"; transcript_id "ENSMUSG00000103700.2_tx_8"; exon_id "chr3_66790507_66790738_+"; exonnum "5"; txlen "2291";
chr3	HAVANA	gene	66860874	66861195	0	+	.	gene_id "ENSMUSG00000105794.2"; gene_type "processed_pseudogene"; gene_name "Gm43516"; level 2; mgi_id "MGI:5663653"; havana_gene "OTTMUSG00000055403.1";
chr3	HAVANA	transcript	66860874	66861195	0	+	.	gene_id "ENSMUSG00000105794.2"; transcript_id "ENSMUST00000196891.2"; gene_type "processed_pseudogene"; gene_name "Gm43516"; transcript_type "processed_pseudogene"; transcript_name "Gm43516-201"; level 2; transcript_support_level "NA"; mgi_id "MGI:5663653"; ont "PGO:0000004"; tag "basic"; tag "Ensembl_canonical"; tag "GENCODE_Primary"; havana_gene "OTTMUSG00000055403.1"; havana_transcript "OTTMUST00000137162.1";
chr3	HAVANA	exon	66860874	66861195	0	+	.	gene_id "ENSMUSG00000105794.2"; transcript_id "ENSMUST00000196891.2"; gene_type "processed_pseudogene"; gene_name "Gm43516"; transcript_type "processed_pseudogene"; transcript_name "Gm43516-201"; exon_number 1; exon_id "ENSMUSE00001347583.2"; level 2; transcript_support_level "NA"; mgi_id "MGI:5663653"; ont "PGO:0000004"; tag "basic"; tag "Ensembl_canonical"; tag "GENCODE_Primary"; havana_gene "OTTMUSG00000055403.1"; havana_transcript "OTTMUST00000137162.1";
chr3	sragcm37_es	exon	66888700	66888814	17.2435621778818	+	.	gene_id "ENSMUSG00000034544.18"; transcript_id "ENSMUSG00000034544.18_tx_10"; exon_id "chr3_66888700_66888814_+"; exonnum "1"; txlen "3073";
chr3	sragcm37_es	exon	66888700	66888814	12.62385423974	+	.	gene_id "ENSMUSG00000034544.18"; transcript_id "ENSMUSG00000034544.18_tx_13"; exon_id "chr3_66888700_66888814_+"; exonnum "1"; txlen "2920";
chr3	sragcm37_es	exon	66888700	66888814	9.4084028333468	+	.	gene_id "ENSMUSG00000034544.18"; transcript_id "ENSMUSG00000034544.18_tx_14"; exon_id "chr3_66888700_66888814_+"; exonnum "1"; txlen "1571";
chr3	sragcm37_es	exon	66888700	66888814	49.0581632759307	+	.	gene_id "ENSMUSG00000034544.18"; transcript_id "ENSMUSG00000034544.18_tx_4"; exon_id "chr3_66888700_66888814_+"; exonnum "1"; txlen "3199";
chr3	sragcm37_es	exon	66888700	66888814	27.6900951330485	+	.	gene_id "ENSMUSG00000034544.18"; transcript_id "ENSMUSG00000034544.18_tx_7"; exon_id "chr3_66888700_66888814_+"; exonnum "1"; txlen "3046";
chr3	HAVANA	exon	66888723	66888875	0	+	.	gene_id "ENSMUSG00000034544.18"; transcript_id "ENSMUST00000162036.8"; gene_type "protein_coding"; gene_name "Rsrc1"; transcript_type "protein_coding"; transcript_name "Rsrc1-206"; exon_number 1; exon_id "ENSMUSE00000848608.2"; level 2; protein_id "ENSMUSP00000125468.2"; transcript_support_level "5"; mgi_id "MGI:1914130"; tag "alternative_5_UTR"; tag "basic"; tag "appris_principal_1"; tag "CCDS"; ccdsid "CCDS17394.1"; havana_gene "OTTMUSG00000035041.1"; havana_transcript "OTTMUST00000089116.1";
chr3	HAVANA	UTR	66888723	66888875	0	+	.	gene_id "ENSMUSG00000034544.18"; transcript_id "ENSMUST00000162036.8"; gene_type "protein_coding"; gene_name "Rsrc1"; transcript_type "protein_coding"; transcript_name "Rsrc1-206"; exon_number 1; exon_id "ENSMUSE00000848608.2"; level 2; protein_id "ENSMUSP00000125468.2"; transcript_support_level "5"; mgi_id "MGI:1914130"; tag "alternative_5_UTR"; tag "basic"; tag "appris_principal_1"; tag "CCDS"; ccdsid "CCDS17394.1"; havana_gene "OTTMUSG00000035041.1"; havana_transcript "OTTMUST00000089116.1";
chr3	HAVANA	transcript	66888723	67263892	0	+	.	gene_id "ENSMUSG00000034544.18"; transcript_id "ENSMUST00000162036.8"; gene_type "protein_coding"; gene_name "Rsrc1"; transcript_type "protein_coding"; transcript_name "Rsrc1-206"; level 2; protein_id "ENSMUSP00000125468.2"; transcript_support_level "5"; mgi_id "MGI:1914130"; tag "alternative_5_UTR"; tag "basic"; tag "appris_principal_1"; tag "CCDS"; ccdsid "CCDS17394.1"; havana_gene "OTTMUSG00000035041.1"; havana_transcript "OTTMUST00000089116.1";
chr3	HAVANA	gene	66888723	67265729	0	+	.	gene_id "ENSMUSG00000034544.18"; gene_type "protein_coding"; gene_name "Rsrc1"; level 2; mgi_id "MGI:1914130"; tag "ncRNA_host"; havana_gene "OTTMUSG00000035041.1";
chr3	HAVANA	exon	66893003	66893139	0	+	.	gene_id "ENSMUSG00000034544.18"; transcript_id "ENSMUST00000162362.8"; gene_type "protein_coding"; gene_name "Rsrc1"; transcript_type "protein_coding"; transcript_name "Rsrc1-207"; exon_number 1; exon_id "ENSMUSE00000851648.2"; level 2; protein_id "ENSMUSP00000123699.2"; transcript_support_level "5"; mgi_id "MGI:1914130"; tag "alternative_5_UTR"; tag "mRNA_end_NF"; tag "cds_end_NF"; havana_gene "OTTMUSG00000035041.1"; havana_transcript "OTTMUST00000089232.1";
chr3	HAVANA	UTR	66893003	66893139	0	+	.	gene_id "ENSMUSG00000034544.18"; transcript_id "ENSMUST00000162362.8"; gene_type "protein_coding"; gene_name "Rsrc1"; transcript_type "protein_coding"; transcript_name "Rsrc1-207"; exon_number 1; exon_id "ENSMUSE00000851648.2"; level 2; protein_id "ENSMUSP00000123699.2"; transcript_support_level "5"; mgi_id "MGI:1914130"; tag "alternative_5_UTR"; tag "mRNA_end_NF"; tag "cds_end_NF"; havana_gene "OTTMUSG00000035041.1"; havana_transcript "OTTMUST00000089232.1";
chr3	HAVANA	transcript	66893003	66903806	0	+	.	gene_id "ENSMUSG00000034544.18"; transcript_id "ENSMUST00000162362.8"; gene_type "protein_coding"; gene_name "Rsrc1"; transcript_type "protein_coding"; transcript_name "Rsrc1-207"; level 2; protein_id "ENSMUSP00000123699.2"; transcript_support_level "5"; mgi_id "MGI:1914130"; tag "alternative_5_UTR"; tag "mRNA_end_NF"; tag "cds_end_NF"; havana_gene "OTTMUSG00000035041.1"; havana_transcript "OTTMUST00000089232.1";
chr3	HAVANA	exon	66893005	66893139	0	+	.	gene_id "ENSMUSG00000034544.18"; transcript_id "ENSMUST00000065074.14"; gene_type "protein_coding"; gene_name "Rsrc1"; transcript_type "protein_coding"; transcript_name "Rsrc1-203"; exon_number 1; exon_id "ENSMUSE00000639029.3"; level 2; protein_id "ENSMUSP00000066797.8"; transcript_support_level "1"; mgi_id "MGI:1914130"; tag "basic"; tag "Ensembl_canonical"; tag "GENCODE_Primary"; tag "appris_principal_1"; tag "CCDS"; ccdsid "CCDS17394.1"; havana_gene "OTTMUSG00000035041.1"; havana_transcript "OTTMUST00000089225.1";
chr3	HAVANA	UTR	66893005	66893139	0	+	.	gene_id "ENSMUSG00000034544.18"; transcript_id "ENSMUST00000065074.14"; gene_type "protein_coding"; gene_name "Rsrc1"; transcript_type "protein_coding"; transcript_name "Rsrc1-203"; exon_number 1; exon_id "ENSMUSE00000639029.3"; level 2; protein_id "ENSMUSP00000066797.8"; transcript_support_level "1"; mgi_id "MGI:1914130"; tag "basic"; tag "Ensembl_canonical"; tag "GENCODE_Primary"; tag "appris_principal_1"; tag "CCDS"; ccdsid "CCDS17394.1"; havana_gene "OTTMUSG00000035041.1"; havana_transcript "OTTMUST00000089225.1";
chr3	HAVANA	transcript	66893005	67265728	0	+	.	gene_id "ENSMUSG00000034544.18"; transcript_id "ENSMUST00000065074.14"; gene_type "protein_coding"; gene_name "Rsrc1"; transcript_type "protein_coding"; transcript_name "Rsrc1-203"; level 2; protein_id "ENSMUSP00000066797.8"; transcript_support_level "1"; mgi_id "MGI:1914130"; tag "basic"; tag "Ensembl_canonical"; tag "GENCODE_Primary"; tag "appris_principal_1"; tag "CCDS"; ccdsid "CCDS17394.1"; havana_gene "OTTMUSG00000035041.1"; havana_transcript "OTTMUST00000089225.1";
chr3	HAVANA	exon	66893018	66893139	0	+	.	gene_id "ENSMUSG00000034544.18"; transcript_id "ENSMUST00000162620.9"; gene_type "protein_coding"; gene_name "Rsrc1"; transcript_type "retained_intron"; transcript_name "Rsrc1-208"; exon_number 1; exon_id "ENSMUSE00000864502.2"; level 2; transcript_support_level "1"; mgi_id "MGI:1914130"; havana_gene "OTTMUSG00000035041.1"; havana_transcript "OTTMUST00000089226.1";
chr3	HAVANA	exon	66893018	66893139	0	+	.	gene_id "ENSMUSG00000034544.18"; transcript_id "ENSMUST00000065047.13"; gene_type "protein_coding"; gene_name "Rsrc1"; transcript_type "protein_coding"; transcript_name "Rsrc1-202"; exon_number 1; exon_id "ENSMUSE00000864502.2"; level 2; protein_id "ENSMUSP00000066967.7"; transcript_support_level "1"; mgi_id "MGI:1914130"; tag "basic"; havana_gene "OTTMUSG00000035041.1"; havana_transcript "OTTMUST00000089227.1";
chr3	HAVANA	UTR	66893018	66893139	0	+	.	gene_id "ENSMUSG00000034544.18"; transcript_id "ENSMUST00000065047.13"; gene_type "protein_coding"; gene_name "Rsrc1"; transcript_type "protein_coding"; transcript_name "Rsrc1-202"; exon_number 1; exon_id "ENSMUSE00000864502.2"; level 2; protein_id "ENSMUSP00000066967.7"; transcript_support_level "1"; mgi_id "MGI:1914130"; tag "basic"; havana_gene "OTTMUSG00000035041.1"; havana_transcript "OTTMUST00000089227.1";
chr3	ENSEMBL_gcm37	exon	66893018	66893139	0.194120427951501	+	.	gene_id "ENSMUSG00000034544.18"; transcript_id "ENSMUSG00000034544.18_tx_15"; exon_id "chr3_66893018_66893139_+"; exonnum "1"; txlen "3358";
chr3	ENSEMBL_gcm37	exon	66893018	66893139	25.555424341411	+	.	gene_id "ENSMUSG00000034544.18"; transcript_id "ENSMUSG00000034544.18_tx_8"; exon_id "chr3_66893018_66893139_+"; exonnum "1"; txlen "1578";
chr3	HAVANA	transcript	66893018	66992560	0	+	.	gene_id "ENSMUSG00000034544.18"; transcript_id "ENSMUST00000162620.9"; gene_type "protein_coding"; gene_name "Rsrc1"; transcript_type "retained_intron"; transcript_name "Rsrc1-208"; level 2; transcript_support_level "1"; mgi_id "MGI:1914130"; havana_gene "OTTMUSG00000035041.1"; havana_transcript "OTTMUST00000089226.1";
chr3	HAVANA	transcript	66893018	67261055	0	+	.	gene_id "ENSMUSG00000034544.18"; transcript_id "ENSMUST00000065047.13"; gene_type "protein_coding"; gene_name "Rsrc1"; transcript_type "protein_coding"; transcript_name "Rsrc1-202"; level 2; protein_id "ENSMUSP00000066967.7"; transcript_support_level "1"; mgi_id "MGI:1914130"; tag "basic"; havana_gene "OTTMUSG00000035041.1"; havana_transcript "OTTMUST00000089227.1";
chr3	HAVANA	exon	66893036	66893139	0	+	.	gene_id "ENSMUSG00000034544.18"; transcript_id "ENSMUST00000046542.13"; gene_type "protein_coding"; gene_name "Rsrc1"; transcript_type "protein_coding"; transcript_name "Rsrc1-201"; exon_number 1; exon_id "ENSMUSE00000867326.2"; level 2; protein_id "ENSMUSP00000047077.7"; transcript_support_level "1"; mgi_id "MGI:1914130"; tag "basic"; havana_gene "OTTMUSG00000035041.1"; havana_transcript "OTTMUST00000089228.1";
chr3	HAVANA	UTR	66893036	66893139	0	+	.	gene_id "ENSMUSG00000034544.18"; transcript_id "ENSMUST00000046542.13"; gene_type "protein_coding"; gene_name "Rsrc1"; transcript_type "protein_coding"; transcript_name "Rsrc1-201"; exon_number 1; exon_id "ENSMUSE00000867326.2"; level 2; protein_id "ENSMUSP00000047077.7"; transcript_support_level "1"; mgi_id "MGI:1914130"; tag "basic"; havana_gene "OTTMUSG00000035041.1"; havana_transcript "OTTMUST00000089228.1";
chr3	HAVANA	transcript	66893036	67265723	0	+	.	gene_id "ENSMUSG00000034544.18"; transcript_id "ENSMUST00000046542.13"; gene_type "protein_coding"; gene_name "Rsrc1"; transcript_type "protein_coding"; transcript_name "Rsrc1-201"; level 2; protein_id "ENSMUSP00000047077.7"; transcript_support_level "1"; mgi_id "MGI:1914130"; tag "basic"; havana_gene "OTTMUSG00000035041.1"; havana_transcript "OTTMUST00000089228.1";
chr3	HAVANA	exon	66893037	66893115	0	+	.	gene_id "ENSMUSG00000034544.18"; transcript_id "ENSMUST00000162693.8"; gene_type "protein_coding"; gene_name "Rsrc1"; transcript_type "protein_coding"; transcript_name "Rsrc1-209"; exon_number 1; exon_id "ENSMUSE00000851867.2"; level 2; protein_id "ENSMUSP00000125547.2"; transcript_support_level "1"; mgi_id "MGI:1914130"; tag "basic"; havana_gene "OTTMUSG00000035041.1"; havana_transcript "OTTMUST00000089229.1";
chr3	HAVANA	UTR	66893037	66893115	0	+	.	gene_id "ENSMUSG00000034544.18"; transcript_id "ENSMUST00000162693.8"; gene_type "protein_coding"; gene_name "Rsrc1"; transcript_type "protein_coding"; transcript_name "Rsrc1-209"; exon_number 1; exon_id "ENSMUSE00000851867.2"; level 2; protein_id "ENSMUSP00000125547.2"; transcript_support_level "1"; mgi_id "MGI:1914130"; tag "basic"; havana_gene "OTTMUSG00000035041.1"; havana_transcript "OTTMUST00000089229.1";
chr3	HAVANA	transcript	66893037	67263891	0	+	.	gene_id "ENSMUSG00000034544.18"; transcript_id "ENSMUST00000162693.8"; gene_type "protein_coding"; gene_name "Rsrc1"; transcript_type "protein_coding"; transcript_name "Rsrc1-209"; level 2; protein_id "ENSMUSP00000125547.2"; transcript_support_level "1"; mgi_id "MGI:1914130"; tag "basic"; havana_gene "OTTMUSG00000035041.1"; havana_transcript "OTTMUST00000089229.1";
chr3	HAVANA	exon	66893300	66893422	0	+	.	gene_id "ENSMUSG00000034544.18"; transcript_id "ENSMUST00000161726.2"; gene_type "protein_coding"; gene_name "Rsrc1"; transcript_type "protein_coding"; transcript_name "Rsrc1-205"; exon_number 1; exon_id "ENSMUSE00000856874.2"; level 2; protein_id "ENSMUSP00000124347.2"; transcript_support_level "1"; mgi_id "MGI:1914130"; tag "alternative_5_UTR"; tag "basic"; tag "appris_principal_1"; tag "CCDS"; ccdsid "CCDS17394.1"; havana_gene "OTTMUSG00000035041.1"; havana_transcript "OTTMUST00000089230.1";
chr3	HAVANA	UTR	66893300	66893422	0	+	.	gene_id "ENSMUSG00000034544.18"; transcript_id "ENSMUST00000161726.2"; gene_type "protein_coding"; gene_name "Rsrc1"; transcript_type "protein_coding"; transcript_name "Rsrc1-205"; exon_number 1; exon_id "ENSMUSE00000856874.2"; level 2; protein_id "ENSMUSP00000124347.2"; transcript_support_level "1"; mgi_id "MGI:1914130"; tag "alternative_5_UTR"; tag "basic"; tag "appris_principal_1"; tag "CCDS"; ccdsid "CCDS17394.1"; havana_gene "OTTMUSG00000035041.1"; havana_transcript "OTTMUST00000089230.1";
chr3	HAVANA	transcript	66893300	67265729	0	+	.	gene_id "ENSMUSG00000034544.18"; transcript_id "ENSMUST00000161726.2"; gene_type "protein_coding"; gene_name "Rsrc1"; transcript_type "protein_coding"; transcript_name "Rsrc1-205"; level 2; protein_id "ENSMUSP00000124347.2"; transcript_support_level "1"; mgi_id "MGI:1914130"; tag "alternative_5_UTR"; tag "basic"; tag "appris_principal_1"; tag "CCDS"; ccdsid "CCDS17394.1"; havana_gene "OTTMUSG00000035041.1"; havana_transcript "OTTMUST00000089230.1";
chr3	HAVANA	exon	66893311	66893521	0	+	.	gene_id "ENSMUSG00000034544.18"; transcript_id "ENSMUST00000160504.2"; gene_type "protein_coding"; gene_name "Rsrc1"; transcript_type "protein_coding"; transcript_name "Rsrc1-204"; exon_number 1; exon_id "ENSMUSE00000869956.2"; level 2; protein_id "ENSMUSP00000124925.2"; transcript_support_level "3"; mgi_id "MGI:1914130"; tag "mRNA_end_NF"; tag "cds_end_NF"; tag "alternative_5_UTR"; havana_gene "OTTMUSG00000035041.1"; havana_transcript "OTTMUST00000089231.1";
chr3	HAVANA	UTR	66893311	66893521	0	+	.	gene_id "ENSMUSG00000034544.18"; transcript_id "ENSMUST00000160504.2"; gene_type "protein_coding"; gene_name "Rsrc1"; transcript_type "protein_coding"; transcript_name "Rsrc1-204"; exon_number 1; exon_id "ENSMUSE00000869956.2"; level 2; protein_id "ENSMUSP00000124925.2"; transcript_support_level "3"; mgi_id "MGI:1914130"; tag "mRNA_end_NF"; tag "cds_end_NF"; tag "alternative_5_UTR"; havana_gene "OTTMUSG00000035041.1"; havana_transcript "OTTMUST00000089231.1";
chr3	HAVANA	transcript	66893311	66902044	0	+	.	gene_id "ENSMUSG00000034544.18"; transcript_id "ENSMUST00000160504.2"; gene_type "protein_coding"; gene_name "Rsrc1"; transcript_type "protein_coding"; transcript_name "Rsrc1-204"; level 2; protein_id "ENSMUSP00000124925.2"; transcript_support_level "3"; mgi_id "MGI:1914130"; tag "mRNA_end_NF"; tag "cds_end_NF"; tag "alternative_5_UTR"; havana_gene "OTTMUSG00000035041.1"; havana_transcript "OTTMUST00000089231.1";
chr3	HAVANA	exon	66896367	66896494	0	+	.	gene_id "ENSMUSG00000034544.18"; transcript_id "ENSMUST00000162362.8"; gene_type "protein_coding"; gene_name "Rsrc1"; transcript_type "protein_coding"; transcript_name "Rsrc1-207"; exon_number 2; exon_id "ENSMUSE00000849586.2"; level 2; protein_id "ENSMUSP00000123699.2"; transcript_support_level "5"; mgi_id "MGI:1914130"; tag "alternative_5_UTR"; tag "mRNA_end_NF"; tag "cds_end_NF"; havana_gene "OTTMUSG00000035041.1"; havana_transcript "OTTMUST00000089232.1";
chr3	HAVANA	UTR	66896367	66896494	0	+	.	gene_id "ENSMUSG00000034544.18"; transcript_id "ENSMUST00000162362.8"; gene_type "protein_coding"; gene_name "Rsrc1"; transcript_type "protein_coding"; transcript_name "Rsrc1-207"; exon_number 2; exon_id "ENSMUSE00000849586.2"; level 2; protein_id "ENSMUSP00000123699.2"; transcript_support_level "5"; mgi_id "MGI:1914130"; tag "alternative_5_UTR"; tag "mRNA_end_NF"; tag "cds_end_NF"; havana_gene "OTTMUSG00000035041.1"; havana_transcript "OTTMUST00000089232.1";
chr3	HAVANA	transcript	66898305	66902225	0	+	.	gene_id "ENSMUSG00000034544.18"; transcript_id "ENSMUST00000182708.2"; gene_type "protein_coding"; gene_name "Rsrc1"; transcript_type "retained_intron"; transcript_name "Rsrc1-210"; level 2; transcript_support_level "NA"; mgi_id "MGI:1914130"; havana_gene "OTTMUSG00000035041.1"; havana_transcript "OTTMUST00000114480.1";
chr3	HAVANA	exon	66898305	66902225	0	+	.	gene_id "ENSMUSG00000034544.18"; transcript_id "ENSMUST00000182708.2"; gene_type "protein_coding"; gene_name "Rsrc1"; transcript_type "retained_intron"; transcript_name "Rsrc1-210"; exon_number 1; exon_id "ENSMUSE00001242598.2"; level 2; transcript_support_level "NA"; mgi_id "MGI:1914130"; havana_gene "OTTMUSG00000035041.1"; havana_transcript "OTTMUST00000114480.1";
chr3	HAVANA	UTR	66901850	66901851	0	+	.	gene_id "ENSMUSG00000034544.18"; transcript_id "ENSMUST00000162036.8"; gene_type "protein_coding"; gene_name "Rsrc1"; transcript_type "protein_coding"; transcript_name "Rsrc1-206"; exon_number 2; exon_id "ENSMUSE00001231523.2"; level 2; protein_id "ENSMUSP00000125468.2"; transcript_support_level "5"; mgi_id "MGI:1914130"; tag "alternative_5_UTR"; tag "basic"; tag "appris_principal_1"; tag "CCDS"; ccdsid "CCDS17394.1"; havana_gene "OTTMUSG00000035041.1"; havana_transcript "OTTMUST00000089116.1";
chr3	HAVANA	UTR	66901850	66901851	0	+	.	gene_id "ENSMUSG00000034544.18"; transcript_id "ENSMUST00000162362.8"; gene_type "protein_coding"; gene_name "Rsrc1"; transcript_type "protein_coding"; transcript_name "Rsrc1-207"; exon_number 3; exon_id "ENSMUSE00001231523.2"; level 2; protein_id "ENSMUSP00000123699.2"; transcript_support_level "5"; mgi_id "MGI:1914130"; tag "alternative_5_UTR"; tag "mRNA_end_NF"; tag "cds_end_NF"; havana_gene "OTTMUSG00000035041.1"; havana_transcript "OTTMUST00000089232.1";
chr3	HAVANA	UTR	66901850	66901851	0	+	.	gene_id "ENSMUSG00000034544.18"; transcript_id "ENSMUST00000065074.14"; gene_type "protein_coding"; gene_name "Rsrc1"; transcript_type "protein_coding"; transcript_name "Rsrc1-203"; exon_number 2; exon_id "ENSMUSE00001231523.2"; level 2; protein_id "ENSMUSP00000066797.8"; transcript_support_level "1"; mgi_id "MGI:1914130"; tag "basic"; tag "Ensembl_canonical"; tag "GENCODE_Primary"; tag "appris_principal_1"; tag "CCDS"; ccdsid "CCDS17394.1"; havana_gene "OTTMUSG00000035041.1"; havana_transcript "OTTMUST00000089225.1";
chr3	HAVANA	UTR	66901850	66901851	0	+	.	gene_id "ENSMUSG00000034544.18"; transcript_id "ENSMUST00000065047.13"; gene_type "protein_coding"; gene_name "Rsrc1"; transcript_type "protein_coding"; transcript_name "Rsrc1-202"; exon_number 2; exon_id "ENSMUSE00001231523.2"; level 2; protein_id "ENSMUSP00000066967.7"; transcript_support_level "1"; mgi_id "MGI:1914130"; tag "basic"; havana_gene "OTTMUSG00000035041.1"; havana_transcript "OTTMUST00000089227.1";
chr3	HAVANA	UTR	66901850	66901851	0	+	.	gene_id "ENSMUSG00000034544.18"; transcript_id "ENSMUST00000046542.13"; gene_type "protein_coding"; gene_name "Rsrc1"; transcript_type "protein_coding"; transcript_name "Rsrc1-201"; exon_number 2; exon_id "ENSMUSE00001231523.2"; level 2; protein_id "ENSMUSP00000047077.7"; transcript_support_level "1"; mgi_id "MGI:1914130"; tag "basic"; havana_gene "OTTMUSG00000035041.1"; havana_transcript "OTTMUST00000089228.1";
chr3	HAVANA	UTR	66901850	66901851	0	+	.	gene_id "ENSMUSG00000034544.18"; transcript_id "ENSMUST00000162693.8"; gene_type "protein_coding"; gene_name "Rsrc1"; transcript_type "protein_coding"; transcript_name "Rsrc1-209"; exon_number 2; exon_id "ENSMUSE00001231523.2"; level 2; protein_id "ENSMUSP00000125547.2"; transcript_support_level "1"; mgi_id "MGI:1914130"; tag "basic"; havana_gene "OTTMUSG00000035041.1"; havana_transcript "OTTMUST00000089229.1";
chr3	HAVANA	UTR	66901850	66901851	0	+	.	gene_id "ENSMUSG00000034544.18"; transcript_id "ENSMUST00000161726.2"; gene_type "protein_coding"; gene_name "Rsrc1"; transcript_type "protein_coding"; transcript_name "Rsrc1-205"; exon_number 2; exon_id "ENSMUSE00001231523.2"; level 2; protein_id "ENSMUSP00000124347.2"; transcript_support_level "1"; mgi_id "MGI:1914130"; tag "alternative_5_UTR"; tag "basic"; tag "appris_principal_1"; tag "CCDS"; ccdsid "CCDS17394.1"; havana_gene "OTTMUSG00000035041.1"; havana_transcript "OTTMUST00000089230.1";
chr3	HAVANA	UTR	66901850	66901851	0	+	.	gene_id "ENSMUSG00000034544.18"; transcript_id "ENSMUST00000160504.2"; gene_type "protein_coding"; gene_name "Rsrc1"; transcript_type "protein_coding"; transcript_name "Rsrc1-204"; exon_number 2; exon_id "ENSMUSE00000867876.2"; level 2; protein_id "ENSMUSP00000124925.2"; transcript_support_level "3"; mgi_id "MGI:1914130"; tag "mRNA_end_NF"; tag "cds_end_NF"; tag "alternative_5_UTR"; havana_gene "OTTMUSG00000035041.1"; havana_transcript "OTTMUST00000089231.1";
chr3	HAVANA	exon	66901850	66902044	0	+	.	gene_id "ENSMUSG00000034544.18"; transcript_id "ENSMUST00000160504.2"; gene_type "protein_coding"; gene_name "Rsrc1"; transcript_type "protein_coding"; transcript_name "Rsrc1-204"; exon_number 2; exon_id "ENSMUSE00000867876.2"; level 2; protein_id "ENSMUSP00000124925.2"; transcript_support_level "3"; mgi_id "MGI:1914130"; tag "mRNA_end_NF"; tag "cds_end_NF"; tag "alternative_5_UTR"; havana_gene "OTTMUSG00000035041.1"; havana_transcript "OTTMUST00000089231.1";
chr3	HAVANA	exon	66901850	66902045	0	+	.	gene_id "ENSMUSG00000034544.18"; transcript_id "ENSMUST00000162036.8"; gene_type "protein_coding"; gene_name "Rsrc1"; transcript_type "protein_coding"; transcript_name "Rsrc1-206"; exon_number 2; exon_id "ENSMUSE00001231523.2"; level 2; protein_id "ENSMUSP00000125468.2"; transcript_support_level "5"; mgi_id "MGI:1914130"; tag "alternative_5_UTR"; tag "basic"; tag "appris_principal_1"; tag "CCDS"; ccdsid "CCDS17394.1"; havana_gene "OTTMUSG00000035041.1"; havana_transcript "OTTMUST00000089116.1";
chr3	HAVANA	exon	66901850	66902045	0	+	.	gene_id "ENSMUSG00000034544.18"; transcript_id "ENSMUST00000162362.8"; gene_type "protein_coding"; gene_name "Rsrc1"; transcript_type "protein_coding"; transcript_name "Rsrc1-207"; exon_number 3; exon_id "ENSMUSE00001231523.2"; level 2; protein_id "ENSMUSP00000123699.2"; transcript_support_level "5"; mgi_id "MGI:1914130"; tag "alternative_5_UTR"; tag "mRNA_end_NF"; tag "cds_end_NF"; havana_gene "OTTMUSG00000035041.1"; havana_transcript "OTTMUST00000089232.1";
chr3	HAVANA	exon	66901850	66902045	0	+	.	gene_id "ENSMUSG00000034544.18"; transcript_id "ENSMUST00000065074.14"; gene_type "protein_coding"; gene_name "Rsrc1"; transcript_type "protein_coding"; transcript_name "Rsrc1-203"; exon_number 2; exon_id "ENSMUSE00001231523.2"; level 2; protein_id "ENSMUSP00000066797.8"; transcript_support_level "1"; mgi_id "MGI:1914130"; tag "basic"; tag "Ensembl_canonical"; tag "GENCODE_Primary"; tag "appris_principal_1"; tag "CCDS"; ccdsid "CCDS17394.1"; havana_gene "OTTMUSG00000035041.1"; havana_transcript "OTTMUST00000089225.1";
chr3	HAVANA	exon	66901850	66902045	0	+	.	gene_id "ENSMUSG00000034544.18"; transcript_id "ENSMUST00000162620.9"; gene_type "protein_coding"; gene_name "Rsrc1"; transcript_type "retained_intron"; transcript_name "Rsrc1-208"; exon_number 2; exon_id "ENSMUSE00001300177.2"; level 2; transcript_support_level "1"; mgi_id "MGI:1914130"; havana_gene "OTTMUSG00000035041.1"; havana_transcript "OTTMUST00000089226.1";
chr3	HAVANA	exon	66901850	66902045	0	+	.	gene_id "ENSMUSG00000034544.18"; transcript_id "ENSMUST00000065047.13"; gene_type "protein_coding"; gene_name "Rsrc1"; transcript_type "protein_coding"; transcript_name "Rsrc1-202"; exon_number 2; exon_id "ENSMUSE00001231523.2"; level 2; protein_id "ENSMUSP00000066967.7"; transcript_support_level "1"; mgi_id "MGI:1914130"; tag "basic"; havana_gene "OTTMUSG00000035041.1"; havana_transcript "OTTMUST00000089227.1";
chr3	HAVANA	exon	66901850	66902045	0	+	.	gene_id "ENSMUSG00000034544.18"; transcript_id "ENSMUST00000046542.13"; gene_type "protein_coding"; gene_name "Rsrc1"; transcript_type "protein_coding"; transcript_name "Rsrc1-201"; exon_number 2; exon_id "ENSMUSE00001231523.2"; level 2; protein_id "ENSMUSP00000047077.7"; transcript_support_level "1"; mgi_id "MGI:1914130"; tag "basic"; havana_gene "OTTMUSG00000035041.1"; havana_transcript "OTTMUST00000089228.1";
chr3	HAVANA	exon	66901850	66902045	0	+	.	gene_id "ENSMUSG00000034544.18"; transcript_id "ENSMUST00000162693.8"; gene_type "protein_coding"; gene_name "Rsrc1"; transcript_type "protein_coding"; transcript_name "Rsrc1-209"; exon_number 2; exon_id "ENSMUSE00001231523.2"; level 2; protein_id "ENSMUSP00000125547.2"; transcript_support_level "1"; mgi_id "MGI:1914130"; tag "basic"; havana_gene "OTTMUSG00000035041.1"; havana_transcript "OTTMUST00000089229.1";
chr3	HAVANA	exon	66901850	66902045	0	+	.	gene_id "ENSMUSG00000034544.18"; transcript_id "ENSMUST00000161726.2"; gene_type "protein_coding"; gene_name "Rsrc1"; transcript_type "protein_coding"; transcript_name "Rsrc1-205"; exon_number 2; exon_id "ENSMUSE00001231523.2"; level 2; protein_id "ENSMUSP00000124347.2"; transcript_support_level "1"; mgi_id "MGI:1914130"; tag "alternative_5_UTR"; tag "basic"; tag "appris_principal_1"; tag "CCDS"; ccdsid "CCDS17394.1"; havana_gene "OTTMUSG00000035041.1"; havana_transcript "OTTMUST00000089230.1";
chr3	ENSEMBL_gcm37	exon	66901850	66902045	17.2435621778818	+	.	gene_id "ENSMUSG00000034544.18"; transcript_id "ENSMUSG00000034544.18_tx_10"; exon_id "chr3_66901850_66902045_+"; exonnum "2"; txlen "3073";
chr3	ENSEMBL_gcm37	exon	66901850	66902045	12.62385423974	+	.	gene_id "ENSMUSG00000034544.18"; transcript_id "ENSMUSG00000034544.18_tx_13"; exon_id "chr3_66901850_66902045_+"; exonnum "2"; txlen "2920";
chr3	ENSEMBL_gcm37	exon	66901850	66902045	9.4084028333468	+	.	gene_id "ENSMUSG00000034544.18"; transcript_id "ENSMUSG00000034544.18_tx_14"; exon_id "chr3_66901850_66902045_+"; exonnum "2"; txlen "1571";
chr3	ENSEMBL_gcm37	exon	66901850	66902045	0.194120427951501	+	.	gene_id "ENSMUSG00000034544.18"; transcript_id "ENSMUSG00000034544.18_tx_15"; exon_id "chr3_66901850_66902045_+"; exonnum "2"; txlen "3358";
chr3	ENSEMBL_gcm37	exon	66901850	66902045	49.0581632759307	+	.	gene_id "ENSMUSG00000034544.18"; transcript_id "ENSMUSG00000034544.18_tx_4"; exon_id "chr3_66901850_66902045_+"; exonnum "2"; txlen "3199";
chr3	ENSEMBL_gcm37	exon	66901850	66902045	27.6900951330485	+	.	gene_id "ENSMUSG00000034544.18"; transcript_id "ENSMUSG00000034544.18_tx_7"; exon_id "chr3_66901850_66902045_+"; exonnum "2"; txlen "3046";
chr3	ENSEMBL_gcm37	exon	66901850	66902045	25.555424341411	+	.	gene_id "ENSMUSG00000034544.18"; transcript_id "ENSMUSG00000034544.18_tx_8"; exon_id "chr3_66901850_66902045_+"; exonnum "2"; txlen "1578";
chr3	HAVANA	start_codon	66901852	66901854	0	+	0	gene_id "ENSMUSG00000034544.18"; transcript_id "ENSMUST00000162036.8"; gene_type "protein_coding"; gene_name "Rsrc1"; transcript_type "protein_coding"; transcript_name "Rsrc1-206"; exon_number 2; exon_id "ENSMUSE00001231523.2"; level 2; protein_id "ENSMUSP00000125468.2"; transcript_support_level "5"; mgi_id "MGI:1914130"; tag "alternative_5_UTR"; tag "basic"; tag "appris_principal_1"; tag "CCDS"; ccdsid "CCDS17394.1"; havana_gene "OTTMUSG00000035041.1"; havana_transcript "OTTMUST00000089116.1";
chr3	HAVANA	start_codon	66901852	66901854	0	+	0	gene_id "ENSMUSG00000034544.18"; transcript_id "ENSMUST00000162362.8"; gene_type "protein_coding"; gene_name "Rsrc1"; transcript_type "protein_coding"; transcript_name "Rsrc1-207"; exon_number 3; exon_id "ENSMUSE00001231523.2"; level 2; protein_id "ENSMUSP00000123699.2"; transcript_support_level "5"; mgi_id "MGI:1914130"; tag "alternative_5_UTR"; tag "mRNA_end_NF"; tag "cds_end_NF"; havana_gene "OTTMUSG00000035041.1"; havana_transcript "OTTMUST00000089232.1";
chr3	HAVANA	start_codon	66901852	66901854	0	+	0	gene_id "ENSMUSG00000034544.18"; transcript_id "ENSMUST00000065074.14"; gene_type "protein_coding"; gene_name "Rsrc1"; transcript_type "protein_coding"; transcript_name "Rsrc1-203"; exon_number 2; exon_id "ENSMUSE00001231523.2"; level 2; protein_id "ENSMUSP00000066797.8"; transcript_support_level "1"; mgi_id "MGI:1914130"; tag "basic"; tag "Ensembl_canonical"; tag "GENCODE_Primary"; tag "appris_principal_1"; tag "CCDS"; ccdsid "CCDS17394.1"; havana_gene "OTTMUSG00000035041.1"; havana_transcript "OTTMUST00000089225.1";
chr3	HAVANA	start_codon	66901852	66901854	0	+	0	gene_id "ENSMUSG00000034544.18"; transcript_id "ENSMUST00000065047.13"; gene_type "protein_coding"; gene_name "Rsrc1"; transcript_type "protein_coding"; transcript_name "Rsrc1-202"; exon_number 2; exon_id "ENSMUSE00001231523.2"; level 2; protein_id "ENSMUSP00000066967.7"; transcript_support_level "1"; mgi_id "MGI:1914130"; tag "basic"; havana_gene "OTTMUSG00000035041.1"; havana_transcript "OTTMUST00000089227.1";
chr3	HAVANA	start_codon	66901852	66901854	0	+	0	gene_id "ENSMUSG00000034544.18"; transcript_id "ENSMUST00000046542.13"; gene_type "protein_coding"; gene_name "Rsrc1"; transcript_type "protein_coding"; transcript_name "Rsrc1-201"; exon_number 2; exon_id "ENSMUSE00001231523.2"; level 2; protein_id "ENSMUSP00000047077.7"; transcript_support_level "1"; mgi_id "MGI:1914130"; tag "basic"; havana_gene "OTTMUSG00000035041.1"; havana_transcript "OTTMUST00000089228.1";
chr3	HAVANA	start_codon	66901852	66901854	0	+	0	gene_id "ENSMUSG00000034544.18"; transcript_id "ENSMUST00000162693.8"; gene_type "protein_coding"; gene_name "Rsrc1"; transcript_type "protein_coding"; transcript_name "Rsrc1-209"; exon_number 2; exon_id "ENSMUSE00001231523.2"; level 2; protein_id "ENSMUSP00000125547.2"; transcript_support_level "1"; mgi_id "MGI:1914130"; tag "basic"; havana_gene "OTTMUSG00000035041.1"; havana_transcript "OTTMUST00000089229.1";
chr3	HAVANA	start_codon	66901852	66901854	0	+	0	gene_id "ENSMUSG00000034544.18"; transcript_id "ENSMUST00000161726.2"; gene_type "protein_coding"; gene_name "Rsrc1"; transcript_type "protein_coding"; transcript_name "Rsrc1-205"; exon_number 2; exon_id "ENSMUSE00001231523.2"; level 2; protein_id "ENSMUSP00000124347.2"; transcript_support_level "1"; mgi_id "MGI:1914130"; tag "alternative_5_UTR"; tag "basic"; tag "appris_principal_1"; tag "CCDS"; ccdsid "CCDS17394.1"; havana_gene "OTTMUSG00000035041.1"; havana_transcript "OTTMUST00000089230.1";
chr3	HAVANA	start_codon	66901852	66901854	0	+	0	gene_id "ENSMUSG00000034544.18"; transcript_id "ENSMUST00000160504.2"; gene_type "protein_coding"; gene_name "Rsrc1"; transcript_type "protein_coding"; transcript_name "Rsrc1-204"; exon_number 2; exon_id "ENSMUSE00000867876.2"; level 2; protein_id "ENSMUSP00000124925.2"; transcript_support_level "3"; mgi_id "MGI:1914130"; tag "mRNA_end_NF"; tag "cds_end_NF"; tag "alternative_5_UTR"; havana_gene "OTTMUSG00000035041.1"; havana_transcript "OTTMUST00000089231.1";
chr3	HAVANA	CDS	66901852	66902044	0	+	0	gene_id "ENSMUSG00000034544.18"; transcript_id "ENSMUST00000160504.2"; gene_type "protein_coding"; gene_name "Rsrc1"; transcript_type "protein_coding"; transcript_name "Rsrc1-204"; exon_number 2; exon_id "ENSMUSE00000867876.2"; level 2; protein_id "ENSMUSP00000124925.2"; transcript_support_level "3"; mgi_id "MGI:1914130"; tag "mRNA_end_NF"; tag "cds_end_NF"; tag "alternative_5_UTR"; havana_gene "OTTMUSG00000035041.1"; havana_transcript "OTTMUST00000089231.1";
chr3	HAVANA	CDS	66901852	66902045	0	+	0	gene_id "ENSMUSG00000034544.18"; transcript_id "ENSMUST00000162036.8"; gene_type "protein_coding"; gene_name "Rsrc1"; transcript_type "protein_coding"; transcript_name "Rsrc1-206"; exon_number 2; exon_id "ENSMUSE00001231523.2"; level 2; protein_id "ENSMUSP00000125468.2"; transcript_support_level "5"; mgi_id "MGI:1914130"; tag "alternative_5_UTR"; tag "basic"; tag "appris_principal_1"; tag "CCDS"; ccdsid "CCDS17394.1"; havana_gene "OTTMUSG00000035041.1"; havana_transcript "OTTMUST00000089116.1";
chr3	HAVANA	CDS	66901852	66902045	0	+	0	gene_id "ENSMUSG00000034544.18"; transcript_id "ENSMUST00000162362.8"; gene_type "protein_coding"; gene_name "Rsrc1"; transcript_type "protein_coding"; transcript_name "Rsrc1-207"; exon_number 3; exon_id "ENSMUSE00001231523.2"; level 2; protein_id "ENSMUSP00000123699.2"; transcript_support_level "5"; mgi_id "MGI:1914130"; tag "alternative_5_UTR"; tag "mRNA_end_NF"; tag "cds_end_NF"; havana_gene "OTTMUSG00000035041.1"; havana_transcript "OTTMUST00000089232.1";
chr3	HAVANA	CDS	66901852	66902045	0	+	0	gene_id "ENSMUSG00000034544.18"; transcript_id "ENSMUST00000065074.14"; gene_type "protein_coding"; gene_name "Rsrc1"; transcript_type "protein_coding"; transcript_name "Rsrc1-203"; exon_number 2; exon_id "ENSMUSE00001231523.2"; level 2; protein_id "ENSMUSP00000066797.8"; transcript_support_level "1"; mgi_id "MGI:1914130"; tag "basic"; tag "Ensembl_canonical"; tag "GENCODE_Primary"; tag "appris_principal_1"; tag "CCDS"; ccdsid "CCDS17394.1"; havana_gene "OTTMUSG00000035041.1"; havana_transcript "OTTMUST00000089225.1";
chr3	HAVANA	CDS	66901852	66902045	0	+	0	gene_id "ENSMUSG00000034544.18"; transcript_id "ENSMUST00000065047.13"; gene_type "protein_coding"; gene_name "Rsrc1"; transcript_type "protein_coding"; transcript_name "Rsrc1-202"; exon_number 2; exon_id "ENSMUSE00001231523.2"; level 2; protein_id "ENSMUSP00000066967.7"; transcript_support_level "1"; mgi_id "MGI:1914130"; tag "basic"; havana_gene "OTTMUSG00000035041.1"; havana_transcript "OTTMUST00000089227.1";
chr3	HAVANA	CDS	66901852	66902045	0	+	0	gene_id "ENSMUSG00000034544.18"; transcript_id "ENSMUST00000046542.13"; gene_type "protein_coding"; gene_name "Rsrc1"; transcript_type "protein_coding"; transcript_name "Rsrc1-201"; exon_number 2; exon_id "ENSMUSE00001231523.2"; level 2; protein_id "ENSMUSP00000047077.7"; transcript_support_level "1"; mgi_id "MGI:1914130"; tag "basic"; havana_gene "OTTMUSG00000035041.1"; havana_transcript "OTTMUST00000089228.1";
chr3	HAVANA	CDS	66901852	66902045	0	+	0	gene_id "ENSMUSG00000034544.18"; transcript_id "ENSMUST00000162693.8"; gene_type "protein_coding"; gene_name "Rsrc1"; transcript_type "protein_coding"; transcript_name "Rsrc1-209"; exon_number 2; exon_id "ENSMUSE00001231523.2"; level 2; protein_id "ENSMUSP00000125547.2"; transcript_support_level "1"; mgi_id "MGI:1914130"; tag "basic"; havana_gene "OTTMUSG00000035041.1"; havana_transcript "OTTMUST00000089229.1";
chr3	HAVANA	CDS	66901852	66902045	0	+	0	gene_id "ENSMUSG00000034544.18"; transcript_id "ENSMUST00000161726.2"; gene_type "protein_coding"; gene_name "Rsrc1"; transcript_type "protein_coding"; transcript_name "Rsrc1-205"; exon_number 2; exon_id "ENSMUSE00001231523.2"; level 2; protein_id "ENSMUSP00000124347.2"; transcript_support_level "1"; mgi_id "MGI:1914130"; tag "alternative_5_UTR"; tag "basic"; tag "appris_principal_1"; tag "CCDS"; ccdsid "CCDS17394.1"; havana_gene "OTTMUSG00000035041.1"; havana_transcript "OTTMUST00000089230.1";
chr3	HAVANA	exon	66903798	66903806	0	+	.	gene_id "ENSMUSG00000034544.18"; transcript_id "ENSMUST00000162362.8"; gene_type "protein_coding"; gene_name "Rsrc1"; transcript_type "protein_coding"; transcript_name "Rsrc1-207"; exon_number 4; exon_id "ENSMUSE00001472356.2"; level 2; protein_id "ENSMUSP00000123699.2"; transcript_support_level "5"; mgi_id "MGI:1914130"; tag "alternative_5_UTR"; tag "mRNA_end_NF"; tag "cds_end_NF"; havana_gene "OTTMUSG00000035041.1"; havana_transcript "OTTMUST00000089232.1";
chr3	HAVANA	CDS	66903798	66903806	0	+	1	gene_id "ENSMUSG00000034544.18"; transcript_id "ENSMUST00000162362.8"; gene_type "protein_coding"; gene_name "Rsrc1"; transcript_type "protein_coding"; transcript_name "Rsrc1-207"; exon_number 4; exon_id "ENSMUSE00001472356.2"; level 2; protein_id "ENSMUSP00000123699.2"; transcript_support_level "5"; mgi_id "MGI:1914130"; tag "alternative_5_UTR"; tag "mRNA_end_NF"; tag "cds_end_NF"; havana_gene "OTTMUSG00000035041.1"; havana_transcript "OTTMUST00000089232.1";
chr3	HAVANA	exon	66903798	66903923	0	+	.	gene_id "ENSMUSG00000034544.18"; transcript_id "ENSMUST00000162036.8"; gene_type "protein_coding"; gene_name "Rsrc1"; transcript_type "protein_coding"; transcript_name "Rsrc1-206"; exon_number 3; exon_id "ENSMUSE00001308030.2"; level 2; protein_id "ENSMUSP00000125468.2"; transcript_support_level "5"; mgi_id "MGI:1914130"; tag "alternative_5_UTR"; tag "basic"; tag "appris_principal_1"; tag "CCDS"; ccdsid "CCDS17394.1"; havana_gene "OTTMUSG00000035041.1"; havana_transcript "OTTMUST00000089116.1";
chr3	HAVANA	CDS	66903798	66903923	0	+	1	gene_id "ENSMUSG00000034544.18"; transcript_id "ENSMUST00000162036.8"; gene_type "protein_coding"; gene_name "Rsrc1"; transcript_type "protein_coding"; transcript_name "Rsrc1-206"; exon_number 3; exon_id "ENSMUSE00001308030.2"; level 2; protein_id "ENSMUSP00000125468.2"; transcript_support_level "5"; mgi_id "MGI:1914130"; tag "alternative_5_UTR"; tag "basic"; tag "appris_principal_1"; tag "CCDS"; ccdsid "CCDS17394.1"; havana_gene "OTTMUSG00000035041.1"; havana_transcript "OTTMUST00000089116.1";
chr3	HAVANA	exon	66903798	66903923	0	+	.	gene_id "ENSMUSG00000034544.18"; transcript_id "ENSMUST00000065074.14"; gene_type "protein_coding"; gene_name "Rsrc1"; transcript_type "protein_coding"; transcript_name "Rsrc1-203"; exon_number 3; exon_id "ENSMUSE00001308030.2"; level 2; protein_id "ENSMUSP00000066797.8"; transcript_support_level "1"; mgi_id "MGI:1914130"; tag "basic"; tag "Ensembl_canonical"; tag "GENCODE_Primary"; tag "appris_principal_1"; tag "CCDS"; ccdsid "CCDS17394.1"; havana_gene "OTTMUSG00000035041.1"; havana_transcript "OTTMUST00000089225.1";
chr3	HAVANA	CDS	66903798	66903923	0	+	1	gene_id "ENSMUSG00000034544.18"; transcript_id "ENSMUST00000065074.14"; gene_type "protein_coding"; gene_name "Rsrc1"; transcript_type "protein_coding"; transcript_name "Rsrc1-203"; exon_number 3; exon_id "ENSMUSE00001308030.2"; level 2; protein_id "ENSMUSP00000066797.8"; transcript_support_level "1"; mgi_id "MGI:1914130"; tag "basic"; tag "Ensembl_canonical"; tag "GENCODE_Primary"; tag "appris_principal_1"; tag "CCDS"; ccdsid "CCDS17394.1"; havana_gene "OTTMUSG00000035041.1"; havana_transcript "OTTMUST00000089225.1";
chr3	HAVANA	exon	66903798	66903923	0	+	.	gene_id "ENSMUSG00000034544.18"; transcript_id "ENSMUST00000162620.9"; gene_type "protein_coding"; gene_name "Rsrc1"; transcript_type "retained_intron"; transcript_name "Rsrc1-208"; exon_number 3; exon_id "ENSMUSE00001237222.2"; level 2; transcript_support_level "1"; mgi_id "MGI:1914130"; havana_gene "OTTMUSG00000035041.1"; havana_transcript "OTTMUST00000089226.1";
chr3	HAVANA	exon	66903798	66903923	0	+	.	gene_id "ENSMUSG00000034544.18"; transcript_id "ENSMUST00000065047.13"; gene_type "protein_coding"; gene_name "Rsrc1"; transcript_type "protein_coding"; transcript_name "Rsrc1-202"; exon_number 3; exon_id "ENSMUSE00001308030.2"; level 2; protein_id "ENSMUSP00000066967.7"; transcript_support_level "1"; mgi_id "MGI:1914130"; tag "basic"; havana_gene "OTTMUSG00000035041.1"; havana_transcript "OTTMUST00000089227.1";
chr3	HAVANA	CDS	66903798	66903923	0	+	1	gene_id "ENSMUSG00000034544.18"; transcript_id "ENSMUST00000065047.13"; gene_type "protein_coding"; gene_name "Rsrc1"; transcript_type "protein_coding"; transcript_name "Rsrc1-202"; exon_number 3; exon_id "ENSMUSE00001308030.2"; level 2; protein_id "ENSMUSP00000066967.7"; transcript_support_level "1"; mgi_id "MGI:1914130"; tag "basic"; havana_gene "OTTMUSG00000035041.1"; havana_transcript "OTTMUST00000089227.1";
chr3	HAVANA	exon	66903798	66903923	0	+	.	gene_id "ENSMUSG00000034544.18"; transcript_id "ENSMUST00000161726.2"; gene_type "protein_coding"; gene_name "Rsrc1"; transcript_type "protein_coding"; transcript_name "Rsrc1-205"; exon_number 3; exon_id "ENSMUSE00001308030.2"; level 2; protein_id "ENSMUSP00000124347.2"; transcript_support_level "1"; mgi_id "MGI:1914130"; tag "alternative_5_UTR"; tag "basic"; tag "appris_principal_1"; tag "CCDS"; ccdsid "CCDS17394.1"; havana_gene "OTTMUSG00000035041.1"; havana_transcript "OTTMUST00000089230.1";
chr3	HAVANA	CDS	66903798	66903923	0	+	1	gene_id "ENSMUSG00000034544.18"; transcript_id "ENSMUST00000161726.2"; gene_type "protein_coding"; gene_name "Rsrc1"; transcript_type "protein_coding"; transcript_name "Rsrc1-205"; exon_number 3; exon_id "ENSMUSE00001308030.2"; level 2; protein_id "ENSMUSP00000124347.2"; transcript_support_level "1"; mgi_id "MGI:1914130"; tag "alternative_5_UTR"; tag "basic"; tag "appris_principal_1"; tag "CCDS"; ccdsid "CCDS17394.1"; havana_gene "OTTMUSG00000035041.1"; havana_transcript "OTTMUST00000089230.1";
chr3	ENSEMBL_gcm37	exon	66903798	66903923	9.4084028333468	+	.	gene_id "ENSMUSG00000034544.18"; transcript_id "ENSMUSG00000034544.18_tx_14"; exon_id "chr3_66903798_66903923_+"; exonnum "3"; txlen "1571";
chr3	ENSEMBL_gcm37	exon	66903798	66903923	0.194120427951501	+	.	gene_id "ENSMUSG00000034544.18"; transcript_id "ENSMUSG00000034544.18_tx_15"; exon_id "chr3_66903798_66903923_+"; exonnum "3"; txlen "3358";
chr3	ENSEMBL_gcm37	exon	66903798	66903923	49.0581632759307	+	.	gene_id "ENSMUSG00000034544.18"; transcript_id "ENSMUSG00000034544.18_tx_4"; exon_id "chr3_66903798_66903923_+"; exonnum "3"; txlen "3199";
chr3	ENSEMBL_gcm37	exon	66903798	66903923	27.6900951330485	+	.	gene_id "ENSMUSG00000034544.18"; transcript_id "ENSMUSG00000034544.18_tx_7"; exon_id "chr3_66903798_66903923_+"; exonnum "3"; txlen "3046";
chr3	ENSEMBL_gcm37	exon	66903798	66903923	25.555424341411	+	.	gene_id "ENSMUSG00000034544.18"; transcript_id "ENSMUSG00000034544.18_tx_8"; exon_id "chr3_66903798_66903923_+"; exonnum "3"; txlen "1578";
chr3	HAVANA	exon	66903804	66903923	0	+	.	gene_id "ENSMUSG00000034544.18"; transcript_id "ENSMUST00000162693.8"; gene_type "protein_coding"; gene_name "Rsrc1"; transcript_type "protein_coding"; transcript_name "Rsrc1-209"; exon_number 3; exon_id "ENSMUSE00000859438.2"; level 2; protein_id "ENSMUSP00000125547.2"; transcript_support_level "1"; mgi_id "MGI:1914130"; tag "basic"; havana_gene "OTTMUSG00000035041.1"; havana_transcript "OTTMUST00000089229.1";
chr3	HAVANA	CDS	66903804	66903923	0	+	1	gene_id "ENSMUSG00000034544.18"; transcript_id "ENSMUST00000162693.8"; gene_type "protein_coding"; gene_name "Rsrc1"; transcript_type "protein_coding"; transcript_name "Rsrc1-209"; exon_number 3; exon_id "ENSMUSE00000859438.2"; level 2; protein_id "ENSMUSP00000125547.2"; transcript_support_level "1"; mgi_id "MGI:1914130"; tag "basic"; havana_gene "OTTMUSG00000035041.1"; havana_transcript "OTTMUST00000089229.1";
chr3	ENSEMBL	gene	66963291	66963397	0	+	.	gene_id "ENSMUSG00000118721.1"; gene_type "snRNA"; gene_name "Gm22295"; level 3; mgi_id "MGI:5452072";
chr3	ENSEMBL	transcript	66963291	66963397	0	+	.	gene_id "ENSMUSG00000118721.1"; transcript_id "ENSMUST00000240229.1"; gene_type "snRNA"; gene_name "Gm22295"; transcript_type "snRNA"; transcript_name "Gm22295-201"; level 3; mgi_id "MGI:5452072"; tag "basic"; tag "Ensembl_canonical"; tag "GENCODE_Primary";
chr3	ENSEMBL	exon	66963291	66963397	0	+	.	gene_id "ENSMUSG00000118721.1"; transcript_id "ENSMUST00000240229.1"; gene_type "snRNA"; gene_name "Gm22295"; transcript_type "snRNA"; transcript_name "Gm22295-201"; exon_number 1; exon_id "ENSMUSE00011467315.2"; level 3; mgi_id "MGI:5452072"; tag "basic"; tag "Ensembl_canonical"; tag "GENCODE_Primary";
chr3	HAVANA	exon	66989869	66990042	0	+	.	gene_id "ENSMUSG00000034544.18"; transcript_id "ENSMUST00000162036.8"; gene_type "protein_coding"; gene_name "Rsrc1"; transcript_type "protein_coding"; transcript_name "Rsrc1-206"; exon_number 4; exon_id "ENSMUSE00000639027.2"; level 2; protein_id "ENSMUSP00000125468.2"; transcript_support_level "5"; mgi_id "MGI:1914130"; tag "alternative_5_UTR"; tag "basic"; tag "appris_principal_1"; tag "CCDS"; ccdsid "CCDS17394.1"; havana_gene "OTTMUSG00000035041.1"; havana_transcript "OTTMUST00000089116.1";
chr3	HAVANA	CDS	66989869	66990042	0	+	1	gene_id "ENSMUSG00000034544.18"; transcript_id "ENSMUST00000162036.8"; gene_type "protein_coding"; gene_name "Rsrc1"; transcript_type "protein_coding"; transcript_name "Rsrc1-206"; exon_number 4; exon_id "ENSMUSE00000639027.2"; level 2; protein_id "ENSMUSP00000125468.2"; transcript_support_level "5"; mgi_id "MGI:1914130"; tag "alternative_5_UTR"; tag "basic"; tag "appris_principal_1"; tag "CCDS"; ccdsid "CCDS17394.1"; havana_gene "OTTMUSG00000035041.1"; havana_transcript "OTTMUST00000089116.1";
chr3	HAVANA	exon	66989869	66990042	0	+	.	gene_id "ENSMUSG00000034544.18"; transcript_id "ENSMUST00000065074.14"; gene_type "protein_coding"; gene_name "Rsrc1"; transcript_type "protein_coding"; transcript_name "Rsrc1-203"; exon_number 4; exon_id "ENSMUSE00000639027.2"; level 2; protein_id "ENSMUSP00000066797.8"; transcript_support_level "1"; mgi_id "MGI:1914130"; tag "basic"; tag "Ensembl_canonical"; tag "GENCODE_Primary"; tag "appris_principal_1"; tag "CCDS"; ccdsid "CCDS17394.1"; havana_gene "OTTMUSG00000035041.1"; havana_transcript "OTTMUST00000089225.1";
chr3	HAVANA	CDS	66989869	66990042	0	+	1	gene_id "ENSMUSG00000034544.18"; transcript_id "ENSMUST00000065074.14"; gene_type "protein_coding"; gene_name "Rsrc1"; transcript_type "protein_coding"; transcript_name "Rsrc1-203"; exon_number 4; exon_id "ENSMUSE00000639027.2"; level 2; protein_id "ENSMUSP00000066797.8"; transcript_support_level "1"; mgi_id "MGI:1914130"; tag "basic"; tag "Ensembl_canonical"; tag "GENCODE_Primary"; tag "appris_principal_1"; tag "CCDS"; ccdsid "CCDS17394.1"; havana_gene "OTTMUSG00000035041.1"; havana_transcript "OTTMUST00000089225.1";
chr3	HAVANA	exon	66989869	66990042	0	+	.	gene_id "ENSMUSG00000034544.18"; transcript_id "ENSMUST00000046542.13"; gene_type "protein_coding"; gene_name "Rsrc1"; transcript_type "protein_coding"; transcript_name "Rsrc1-201"; exon_number 3; exon_id "ENSMUSE00000639027.2"; level 2; protein_id "ENSMUSP00000047077.7"; transcript_support_level "1"; mgi_id "MGI:1914130"; tag "basic"; havana_gene "OTTMUSG00000035041.1"; havana_transcript "OTTMUST00000089228.1";
chr3	HAVANA	CDS	66989869	66990042	0	+	1	gene_id "ENSMUSG00000034544.18"; transcript_id "ENSMUST00000046542.13"; gene_type "protein_coding"; gene_name "Rsrc1"; transcript_type "protein_coding"; transcript_name "Rsrc1-201"; exon_number 3; exon_id "ENSMUSE00000639027.2"; level 2; protein_id "ENSMUSP00000047077.7"; transcript_support_level "1"; mgi_id "MGI:1914130"; tag "basic"; havana_gene "OTTMUSG00000035041.1"; havana_transcript "OTTMUST00000089228.1";
chr3	HAVANA	exon	66989869	66990042	0	+	.	gene_id "ENSMUSG00000034544.18"; transcript_id "ENSMUST00000162693.8"; gene_type "protein_coding"; gene_name "Rsrc1"; transcript_type "protein_coding"; transcript_name "Rsrc1-209"; exon_number 4; exon_id "ENSMUSE00000639027.2"; level 2; protein_id "ENSMUSP00000125547.2"; transcript_support_level "1"; mgi_id "MGI:1914130"; tag "basic"; havana_gene "OTTMUSG00000035041.1"; havana_transcript "OTTMUST00000089229.1";
chr3	HAVANA	CDS	66989869	66990042	0	+	1	gene_id "ENSMUSG00000034544.18"; transcript_id "ENSMUST00000162693.8"; gene_type "protein_coding"; gene_name "Rsrc1"; transcript_type "protein_coding"; transcript_name "Rsrc1-209"; exon_number 4; exon_id "ENSMUSE00000639027.2"; level 2; protein_id "ENSMUSP00000125547.2"; transcript_support_level "1"; mgi_id "MGI:1914130"; tag "basic"; havana_gene "OTTMUSG00000035041.1"; havana_transcript "OTTMUST00000089229.1";
chr3	HAVANA	exon	66989869	66990042	0	+	.	gene_id "ENSMUSG00000034544.18"; transcript_id "ENSMUST00000161726.2"; gene_type "protein_coding"; gene_name "Rsrc1"; transcript_type "protein_coding"; transcript_name "Rsrc1-205"; exon_number 4; exon_id "ENSMUSE00000639027.2"; level 2; protein_id "ENSMUSP00000124347.2"; transcript_support_level "1"; mgi_id "MGI:1914130"; tag "alternative_5_UTR"; tag "basic"; tag "appris_principal_1"; tag "CCDS"; ccdsid "CCDS17394.1"; havana_gene "OTTMUSG00000035041.1"; havana_transcript "OTTMUST00000089230.1";
chr3	HAVANA	CDS	66989869	66990042	0	+	1	gene_id "ENSMUSG00000034544.18"; transcript_id "ENSMUST00000161726.2"; gene_type "protein_coding"; gene_name "Rsrc1"; transcript_type "protein_coding"; transcript_name "Rsrc1-205"; exon_number 4; exon_id "ENSMUSE00000639027.2"; level 2; protein_id "ENSMUSP00000124347.2"; transcript_support_level "1"; mgi_id "MGI:1914130"; tag "alternative_5_UTR"; tag "basic"; tag "appris_principal_1"; tag "CCDS"; ccdsid "CCDS17394.1"; havana_gene "OTTMUSG00000035041.1"; havana_transcript "OTTMUST00000089230.1";
chr3	ENSEMBL_gcm37	exon	66989869	66990042	17.2435621778818	+	.	gene_id "ENSMUSG00000034544.18"; transcript_id "ENSMUSG00000034544.18_tx_10"; exon_id "chr3_66989869_66990042_+"; exonnum "3"; txlen "3073";
chr3	ENSEMBL_gcm37	exon	66989869	66990042	12.62385423974	+	.	gene_id "ENSMUSG00000034544.18"; transcript_id "ENSMUSG00000034544.18_tx_13"; exon_id "chr3_66989869_66990042_+"; exonnum "3"; txlen "2920";
chr3	ENSEMBL_gcm37	exon	66989869	66990042	9.4084028333468	+	.	gene_id "ENSMUSG00000034544.18"; transcript_id "ENSMUSG00000034544.18_tx_14"; exon_id "chr3_66989869_66990042_+"; exonnum "4"; txlen "1571";
chr3	ENSEMBL_gcm37	exon	66989869	66990042	0.194120427951501	+	.	gene_id "ENSMUSG00000034544.18"; transcript_id "ENSMUSG00000034544.18_tx_15"; exon_id "chr3_66989869_66990042_+"; exonnum "4"; txlen "3358";
chr3	ENSEMBL_gcm37	exon	66989869	66990042	49.0581632759307	+	.	gene_id "ENSMUSG00000034544.18"; transcript_id "ENSMUSG00000034544.18_tx_4"; exon_id "chr3_66989869_66990042_+"; exonnum "4"; txlen "3199";
chr3	ENSEMBL_gcm37	exon	66989869	66990042	27.6900951330485	+	.	gene_id "ENSMUSG00000034544.18"; transcript_id "ENSMUSG00000034544.18_tx_7"; exon_id "chr3_66989869_66990042_+"; exonnum "4"; txlen "3046";
chr3	ENSEMBL_gcm37	exon	66989869	66990042	25.555424341411	+	.	gene_id "ENSMUSG00000034544.18"; transcript_id "ENSMUSG00000034544.18_tx_8"; exon_id "chr3_66989869_66990042_+"; exonnum "4"; txlen "1578";
chr3	HAVANA	exon	66989869	66992560	0	+	.	gene_id "ENSMUSG00000034544.18"; transcript_id "ENSMUST00000162620.9"; gene_type "protein_coding"; gene_name "Rsrc1"; transcript_type "retained_intron"; transcript_name "Rsrc1-208"; exon_number 4; exon_id "ENSMUSE00000854432.3"; level 2; transcript_support_level "1"; mgi_id "MGI:1914130"; havana_gene "OTTMUSG00000035041.1"; havana_transcript "OTTMUST00000089226.1";
chr3	sragcm37_ss	exon	67008280	67009239	9.4084028333468	+	.	gene_id "ENSMUSG00000034544.18"; transcript_id "ENSMUSG00000034544.18_tx_14"; exon_id "chr3_67008280_67009239_+"; exonnum "5"; txlen "1571";
chr3	sragcm37_ss	exon	67008280	67009239	25.555424341411	+	.	gene_id "ENSMUSG00000034544.18"; transcript_id "ENSMUSG00000034544.18_tx_8"; exon_id "chr3_67008280_67009239_+"; exonnum "5"; txlen "1578";
chr3	HAVANA	exon	67088162	67088198	0	+	.	gene_id "ENSMUSG00000034544.18"; transcript_id "ENSMUST00000162036.8"; gene_type "protein_coding"; gene_name "Rsrc1"; transcript_type "protein_coding"; transcript_name "Rsrc1-206"; exon_number 5; exon_id "ENSMUSE00000639026.2"; level 2; protein_id "ENSMUSP00000125468.2"; transcript_support_level "5"; mgi_id "MGI:1914130"; tag "alternative_5_UTR"; tag "basic"; tag "appris_principal_1"; tag "CCDS"; ccdsid "CCDS17394.1"; havana_gene "OTTMUSG00000035041.1"; havana_transcript "OTTMUST00000089116.1";
chr3	HAVANA	CDS	67088162	67088198	0	+	1	gene_id "ENSMUSG00000034544.18"; transcript_id "ENSMUST00000162036.8"; gene_type "protein_coding"; gene_name "Rsrc1"; transcript_type "protein_coding"; transcript_name "Rsrc1-206"; exon_number 5; exon_id "ENSMUSE00000639026.2"; level 2; protein_id "ENSMUSP00000125468.2"; transcript_support_level "5"; mgi_id "MGI:1914130"; tag "alternative_5_UTR"; tag "basic"; tag "appris_principal_1"; tag "CCDS"; ccdsid "CCDS17394.1"; havana_gene "OTTMUSG00000035041.1"; havana_transcript "OTTMUST00000089116.1";
chr3	HAVANA	exon	67088162	67088198	0	+	.	gene_id "ENSMUSG00000034544.18"; transcript_id "ENSMUST00000065074.14"; gene_type "protein_coding"; gene_name "Rsrc1"; transcript_type "protein_coding"; transcript_name "Rsrc1-203"; exon_number 5; exon_id "ENSMUSE00000639026.2"; level 2; protein_id "ENSMUSP00000066797.8"; transcript_support_level "1"; mgi_id "MGI:1914130"; tag "basic"; tag "Ensembl_canonical"; tag "GENCODE_Primary"; tag "appris_principal_1"; tag "CCDS"; ccdsid "CCDS17394.1"; havana_gene "OTTMUSG00000035041.1"; havana_transcript "OTTMUST00000089225.1";
chr3	HAVANA	CDS	67088162	67088198	0	+	1	gene_id "ENSMUSG00000034544.18"; transcript_id "ENSMUST00000065074.14"; gene_type "protein_coding"; gene_name "Rsrc1"; transcript_type "protein_coding"; transcript_name "Rsrc1-203"; exon_number 5; exon_id "ENSMUSE00000639026.2"; level 2; protein_id "ENSMUSP00000066797.8"; transcript_support_level "1"; mgi_id "MGI:1914130"; tag "basic"; tag "Ensembl_canonical"; tag "GENCODE_Primary"; tag "appris_principal_1"; tag "CCDS"; ccdsid "CCDS17394.1"; havana_gene "OTTMUSG00000035041.1"; havana_transcript "OTTMUST00000089225.1";
chr3	HAVANA	exon	67088162	67088198	0	+	.	gene_id "ENSMUSG00000034544.18"; transcript_id "ENSMUST00000065047.13"; gene_type "protein_coding"; gene_name "Rsrc1"; transcript_type "protein_coding"; transcript_name "Rsrc1-202"; exon_number 4; exon_id "ENSMUSE00000639026.2"; level 2; protein_id "ENSMUSP00000066967.7"; transcript_support_level "1"; mgi_id "MGI:1914130"; tag "basic"; havana_gene "OTTMUSG00000035041.1"; havana_transcript "OTTMUST00000089227.1";
chr3	HAVANA	CDS	67088162	67088198	0	+	1	gene_id "ENSMUSG00000034544.18"; transcript_id "ENSMUST00000065047.13"; gene_type "protein_coding"; gene_name "Rsrc1"; transcript_type "protein_coding"; transcript_name "Rsrc1-202"; exon_number 4; exon_id "ENSMUSE00000639026.2"; level 2; protein_id "ENSMUSP00000066967.7"; transcript_support_level "1"; mgi_id "MGI:1914130"; tag "basic"; havana_gene "OTTMUSG00000035041.1"; havana_transcript "OTTMUST00000089227.1";
chr3	HAVANA	exon	67088162	67088198	0	+	.	gene_id "ENSMUSG00000034544.18"; transcript_id "ENSMUST00000046542.13"; gene_type "protein_coding"; gene_name "Rsrc1"; transcript_type "protein_coding"; transcript_name "Rsrc1-201"; exon_number 4; exon_id "ENSMUSE00000639026.2"; level 2; protein_id "ENSMUSP00000047077.7"; transcript_support_level "1"; mgi_id "MGI:1914130"; tag "basic"; havana_gene "OTTMUSG00000035041.1"; havana_transcript "OTTMUST00000089228.1";
chr3	HAVANA	CDS	67088162	67088198	0	+	1	gene_id "ENSMUSG00000034544.18"; transcript_id "ENSMUST00000046542.13"; gene_type "protein_coding"; gene_name "Rsrc1"; transcript_type "protein_coding"; transcript_name "Rsrc1-201"; exon_number 4; exon_id "ENSMUSE00000639026.2"; level 2; protein_id "ENSMUSP00000047077.7"; transcript_support_level "1"; mgi_id "MGI:1914130"; tag "basic"; havana_gene "OTTMUSG00000035041.1"; havana_transcript "OTTMUST00000089228.1";
chr3	HAVANA	exon	67088162	67088198	0	+	.	gene_id "ENSMUSG00000034544.18"; transcript_id "ENSMUST00000162693.8"; gene_type "protein_coding"; gene_name "Rsrc1"; transcript_type "protein_coding"; transcript_name "Rsrc1-209"; exon_number 5; exon_id "ENSMUSE00000639026.2"; level 2; protein_id "ENSMUSP00000125547.2"; transcript_support_level "1"; mgi_id "MGI:1914130"; tag "basic"; havana_gene "OTTMUSG00000035041.1"; havana_transcript "OTTMUST00000089229.1";
chr3	HAVANA	CDS	67088162	67088198	0	+	1	gene_id "ENSMUSG00000034544.18"; transcript_id "ENSMUST00000162693.8"; gene_type "protein_coding"; gene_name "Rsrc1"; transcript_type "protein_coding"; transcript_name "Rsrc1-209"; exon_number 5; exon_id "ENSMUSE00000639026.2"; level 2; protein_id "ENSMUSP00000125547.2"; transcript_support_level "1"; mgi_id "MGI:1914130"; tag "basic"; havana_gene "OTTMUSG00000035041.1"; havana_transcript "OTTMUST00000089229.1";
chr3	HAVANA	exon	67088162	67088198	0	+	.	gene_id "ENSMUSG00000034544.18"; transcript_id "ENSMUST00000161726.2"; gene_type "protein_coding"; gene_name "Rsrc1"; transcript_type "protein_coding"; transcript_name "Rsrc1-205"; exon_number 5; exon_id "ENSMUSE00000639026.2"; level 2; protein_id "ENSMUSP00000124347.2"; transcript_support_level "1"; mgi_id "MGI:1914130"; tag "alternative_5_UTR"; tag "basic"; tag "appris_principal_1"; tag "CCDS"; ccdsid "CCDS17394.1"; havana_gene "OTTMUSG00000035041.1"; havana_transcript "OTTMUST00000089230.1";
chr3	HAVANA	CDS	67088162	67088198	0	+	1	gene_id "ENSMUSG00000034544.18"; transcript_id "ENSMUST00000161726.2"; gene_type "protein_coding"; gene_name "Rsrc1"; transcript_type "protein_coding"; transcript_name "Rsrc1-205"; exon_number 5; exon_id "ENSMUSE00000639026.2"; level 2; protein_id "ENSMUSP00000124347.2"; transcript_support_level "1"; mgi_id "MGI:1914130"; tag "alternative_5_UTR"; tag "basic"; tag "appris_principal_1"; tag "CCDS"; ccdsid "CCDS17394.1"; havana_gene "OTTMUSG00000035041.1"; havana_transcript "OTTMUST00000089230.1";
chr3	ENSEMBL_gcm37	exon	67088162	67088198	17.2435621778818	+	.	gene_id "ENSMUSG00000034544.18"; transcript_id "ENSMUSG00000034544.18_tx_10"; exon_id "chr3_67088162_67088198_+"; exonnum "4"; txlen "3073";
chr3	ENSEMBL_gcm37	exon	67088162	67088198	12.62385423974	+	.	gene_id "ENSMUSG00000034544.18"; transcript_id "ENSMUSG00000034544.18_tx_13"; exon_id "chr3_67088162_67088198_+"; exonnum "4"; txlen "2920";
chr3	ENSEMBL_gcm37	exon	67088162	67088198	0.194120427951501	+	.	gene_id "ENSMUSG00000034544.18"; transcript_id "ENSMUSG00000034544.18_tx_15"; exon_id "chr3_67088162_67088198_+"; exonnum "5"; txlen "3358";
chr3	ENSEMBL_gcm37	exon	67088162	67088198	49.0581632759307	+	.	gene_id "ENSMUSG00000034544.18"; transcript_id "ENSMUSG00000034544.18_tx_4"; exon_id "chr3_67088162_67088198_+"; exonnum "5"; txlen "3199";
chr3	ENSEMBL_gcm37	exon	67088162	67088198	27.6900951330485	+	.	gene_id "ENSMUSG00000034544.18"; transcript_id "ENSMUSG00000034544.18_tx_7"; exon_id "chr3_67088162_67088198_+"; exonnum "5"; txlen "3046";
chr3	HAVANA	exon	67113759	67113810	0	+	.	gene_id "ENSMUSG00000034544.18"; transcript_id "ENSMUST00000162036.8"; gene_type "protein_coding"; gene_name "Rsrc1"; transcript_type "protein_coding"; transcript_name "Rsrc1-206"; exon_number 6; exon_id "ENSMUSE00000639025.2"; level 2; protein_id "ENSMUSP00000125468.2"; transcript_support_level "5"; mgi_id "MGI:1914130"; tag "alternative_5_UTR"; tag "basic"; tag "appris_principal_1"; tag "CCDS"; ccdsid "CCDS17394.1"; havana_gene "OTTMUSG00000035041.1"; havana_transcript "OTTMUST00000089116.1";
chr3	HAVANA	CDS	67113759	67113810	0	+	0	gene_id "ENSMUSG00000034544.18"; transcript_id "ENSMUST00000162036.8"; gene_type "protein_coding"; gene_name "Rsrc1"; transcript_type "protein_coding"; transcript_name "Rsrc1-206"; exon_number 6; exon_id "ENSMUSE00000639025.2"; level 2; protein_id "ENSMUSP00000125468.2"; transcript_support_level "5"; mgi_id "MGI:1914130"; tag "alternative_5_UTR"; tag "basic"; tag "appris_principal_1"; tag "CCDS"; ccdsid "CCDS17394.1"; havana_gene "OTTMUSG00000035041.1"; havana_transcript "OTTMUST00000089116.1";
chr3	HAVANA	exon	67113759	67113810	0	+	.	gene_id "ENSMUSG00000034544.18"; transcript_id "ENSMUST00000065074.14"; gene_type "protein_coding"; gene_name "Rsrc1"; transcript_type "protein_coding"; transcript_name "Rsrc1-203"; exon_number 6; exon_id "ENSMUSE00000639025.2"; level 2; protein_id "ENSMUSP00000066797.8"; transcript_support_level "1"; mgi_id "MGI:1914130"; tag "basic"; tag "Ensembl_canonical"; tag "GENCODE_Primary"; tag "appris_principal_1"; tag "CCDS"; ccdsid "CCDS17394.1"; havana_gene "OTTMUSG00000035041.1"; havana_transcript "OTTMUST00000089225.1";
chr3	HAVANA	CDS	67113759	67113810	0	+	0	gene_id "ENSMUSG00000034544.18"; transcript_id "ENSMUST00000065074.14"; gene_type "protein_coding"; gene_name "Rsrc1"; transcript_type "protein_coding"; transcript_name "Rsrc1-203"; exon_number 6; exon_id "ENSMUSE00000639025.2"; level 2; protein_id "ENSMUSP00000066797.8"; transcript_support_level "1"; mgi_id "MGI:1914130"; tag "basic"; tag "Ensembl_canonical"; tag "GENCODE_Primary"; tag "appris_principal_1"; tag "CCDS"; ccdsid "CCDS17394.1"; havana_gene "OTTMUSG00000035041.1"; havana_transcript "OTTMUST00000089225.1";
chr3	HAVANA	exon	67113759	67113810	0	+	.	gene_id "ENSMUSG00000034544.18"; transcript_id "ENSMUST00000065047.13"; gene_type "protein_coding"; gene_name "Rsrc1"; transcript_type "protein_coding"; transcript_name "Rsrc1-202"; exon_number 5; exon_id "ENSMUSE00000639025.2"; level 2; protein_id "ENSMUSP00000066967.7"; transcript_support_level "1"; mgi_id "MGI:1914130"; tag "basic"; havana_gene "OTTMUSG00000035041.1"; havana_transcript "OTTMUST00000089227.1";
chr3	HAVANA	CDS	67113759	67113810	0	+	0	gene_id "ENSMUSG00000034544.18"; transcript_id "ENSMUST00000065047.13"; gene_type "protein_coding"; gene_name "Rsrc1"; transcript_type "protein_coding"; transcript_name "Rsrc1-202"; exon_number 5; exon_id "ENSMUSE00000639025.2"; level 2; protein_id "ENSMUSP00000066967.7"; transcript_support_level "1"; mgi_id "MGI:1914130"; tag "basic"; havana_gene "OTTMUSG00000035041.1"; havana_transcript "OTTMUST00000089227.1";
chr3	HAVANA	exon	67113759	67113810	0	+	.	gene_id "ENSMUSG00000034544.18"; transcript_id "ENSMUST00000046542.13"; gene_type "protein_coding"; gene_name "Rsrc1"; transcript_type "protein_coding"; transcript_name "Rsrc1-201"; exon_number 5; exon_id "ENSMUSE00000639025.2"; level 2; protein_id "ENSMUSP00000047077.7"; transcript_support_level "1"; mgi_id "MGI:1914130"; tag "basic"; havana_gene "OTTMUSG00000035041.1"; havana_transcript "OTTMUST00000089228.1";
chr3	HAVANA	CDS	67113759	67113810	0	+	0	gene_id "ENSMUSG00000034544.18"; transcript_id "ENSMUST00000046542.13"; gene_type "protein_coding"; gene_name "Rsrc1"; transcript_type "protein_coding"; transcript_name "Rsrc1-201"; exon_number 5; exon_id "ENSMUSE00000639025.2"; level 2; protein_id "ENSMUSP00000047077.7"; transcript_support_level "1"; mgi_id "MGI:1914130"; tag "basic"; havana_gene "OTTMUSG00000035041.1"; havana_transcript "OTTMUST00000089228.1";
chr3	HAVANA	exon	67113759	67113810	0	+	.	gene_id "ENSMUSG00000034544.18"; transcript_id "ENSMUST00000162693.8"; gene_type "protein_coding"; gene_name "Rsrc1"; transcript_type "protein_coding"; transcript_name "Rsrc1-209"; exon_number 6; exon_id "ENSMUSE00000639025.2"; level 2; protein_id "ENSMUSP00000125547.2"; transcript_support_level "1"; mgi_id "MGI:1914130"; tag "basic"; havana_gene "OTTMUSG00000035041.1"; havana_transcript "OTTMUST00000089229.1";
chr3	HAVANA	CDS	67113759	67113810	0	+	0	gene_id "ENSMUSG00000034544.18"; transcript_id "ENSMUST00000162693.8"; gene_type "protein_coding"; gene_name "Rsrc1"; transcript_type "protein_coding"; transcript_name "Rsrc1-209"; exon_number 6; exon_id "ENSMUSE00000639025.2"; level 2; protein_id "ENSMUSP00000125547.2"; transcript_support_level "1"; mgi_id "MGI:1914130"; tag "basic"; havana_gene "OTTMUSG00000035041.1"; havana_transcript "OTTMUST00000089229.1";
chr3	HAVANA	exon	67113759	67113810	0	+	.	gene_id "ENSMUSG00000034544.18"; transcript_id "ENSMUST00000161726.2"; gene_type "protein_coding"; gene_name "Rsrc1"; transcript_type "protein_coding"; transcript_name "Rsrc1-205"; exon_number 6; exon_id "ENSMUSE00000639025.2"; level 2; protein_id "ENSMUSP00000124347.2"; transcript_support_level "1"; mgi_id "MGI:1914130"; tag "alternative_5_UTR"; tag "basic"; tag "appris_principal_1"; tag "CCDS"; ccdsid "CCDS17394.1"; havana_gene "OTTMUSG00000035041.1"; havana_transcript "OTTMUST00000089230.1";
chr3	HAVANA	CDS	67113759	67113810	0	+	0	gene_id "ENSMUSG00000034544.18"; transcript_id "ENSMUST00000161726.2"; gene_type "protein_coding"; gene_name "Rsrc1"; transcript_type "protein_coding"; transcript_name "Rsrc1-205"; exon_number 6; exon_id "ENSMUSE00000639025.2"; level 2; protein_id "ENSMUSP00000124347.2"; transcript_support_level "1"; mgi_id "MGI:1914130"; tag "alternative_5_UTR"; tag "basic"; tag "appris_principal_1"; tag "CCDS"; ccdsid "CCDS17394.1"; havana_gene "OTTMUSG00000035041.1"; havana_transcript "OTTMUST00000089230.1";
chr3	ENSEMBL_gcm37	exon	67113759	67113810	17.2435621778818	+	.	gene_id "ENSMUSG00000034544.18"; transcript_id "ENSMUSG00000034544.18_tx_10"; exon_id "chr3_67113759_67113810_+"; exonnum "5"; txlen "3073";
chr3	ENSEMBL_gcm37	exon	67113759	67113810	12.62385423974	+	.	gene_id "ENSMUSG00000034544.18"; transcript_id "ENSMUSG00000034544.18_tx_13"; exon_id "chr3_67113759_67113810_+"; exonnum "5"; txlen "2920";
chr3	ENSEMBL_gcm37	exon	67113759	67113810	0.194120427951501	+	.	gene_id "ENSMUSG00000034544.18"; transcript_id "ENSMUSG00000034544.18_tx_15"; exon_id "chr3_67113759_67113810_+"; exonnum "6"; txlen "3358";
chr3	ENSEMBL_gcm37	exon	67113759	67113810	49.0581632759307	+	.	gene_id "ENSMUSG00000034544.18"; transcript_id "ENSMUSG00000034544.18_tx_4"; exon_id "chr3_67113759_67113810_+"; exonnum "6"; txlen "3199";
chr3	ENSEMBL_gcm37	exon	67113759	67113810	27.6900951330485	+	.	gene_id "ENSMUSG00000034544.18"; transcript_id "ENSMUSG00000034544.18_tx_7"; exon_id "chr3_67113759_67113810_+"; exonnum "6"; txlen "3046";
chr3	sragcm37_mid	exon	67142423	67142574	0.194120427951501	+	.	gene_id "ENSMUSG00000034544.18"; transcript_id "ENSMUSG00000034544.18_tx_15"; exon_id "chr3_67142423_67142574_+"; exonnum "7"; txlen "3358";
chr3	HAVANA	exon	67197680	67197748	0	+	.	gene_id "ENSMUSG00000034544.18"; transcript_id "ENSMUST00000162036.8"; gene_type "protein_coding"; gene_name "Rsrc1"; transcript_type "protein_coding"; transcript_name "Rsrc1-206"; exon_number 7; exon_id "ENSMUSE00000639024.2"; level 2; protein_id "ENSMUSP00000125468.2"; transcript_support_level "5"; mgi_id "MGI:1914130"; tag "alternative_5_UTR"; tag "basic"; tag "appris_principal_1"; tag "CCDS"; ccdsid "CCDS17394.1"; havana_gene "OTTMUSG00000035041.1"; havana_transcript "OTTMUST00000089116.1";
chr3	HAVANA	CDS	67197680	67197748	0	+	2	gene_id "ENSMUSG00000034544.18"; transcript_id "ENSMUST00000162036.8"; gene_type "protein_coding"; gene_name "Rsrc1"; transcript_type "protein_coding"; transcript_name "Rsrc1-206"; exon_number 7; exon_id "ENSMUSE00000639024.2"; level 2; protein_id "ENSMUSP00000125468.2"; transcript_support_level "5"; mgi_id "MGI:1914130"; tag "alternative_5_UTR"; tag "basic"; tag "appris_principal_1"; tag "CCDS"; ccdsid "CCDS17394.1"; havana_gene "OTTMUSG00000035041.1"; havana_transcript "OTTMUST00000089116.1";
chr3	HAVANA	exon	67197680	67197748	0	+	.	gene_id "ENSMUSG00000034544.18"; transcript_id "ENSMUST00000065074.14"; gene_type "protein_coding"; gene_name "Rsrc1"; transcript_type "protein_coding"; transcript_name "Rsrc1-203"; exon_number 7; exon_id "ENSMUSE00000639024.2"; level 2; protein_id "ENSMUSP00000066797.8"; transcript_support_level "1"; mgi_id "MGI:1914130"; tag "basic"; tag "Ensembl_canonical"; tag "GENCODE_Primary"; tag "appris_principal_1"; tag "CCDS"; ccdsid "CCDS17394.1"; havana_gene "OTTMUSG00000035041.1"; havana_transcript "OTTMUST00000089225.1";
chr3	HAVANA	CDS	67197680	67197748	0	+	2	gene_id "ENSMUSG00000034544.18"; transcript_id "ENSMUST00000065074.14"; gene_type "protein_coding"; gene_name "Rsrc1"; transcript_type "protein_coding"; transcript_name "Rsrc1-203"; exon_number 7; exon_id "ENSMUSE00000639024.2"; level 2; protein_id "ENSMUSP00000066797.8"; transcript_support_level "1"; mgi_id "MGI:1914130"; tag "basic"; tag "Ensembl_canonical"; tag "GENCODE_Primary"; tag "appris_principal_1"; tag "CCDS"; ccdsid "CCDS17394.1"; havana_gene "OTTMUSG00000035041.1"; havana_transcript "OTTMUST00000089225.1";
chr3	HAVANA	exon	67197680	67197748	0	+	.	gene_id "ENSMUSG00000034544.18"; transcript_id "ENSMUST00000065047.13"; gene_type "protein_coding"; gene_name "Rsrc1"; transcript_type "protein_coding"; transcript_name "Rsrc1-202"; exon_number 6; exon_id "ENSMUSE00000639024.2"; level 2; protein_id "ENSMUSP00000066967.7"; transcript_support_level "1"; mgi_id "MGI:1914130"; tag "basic"; havana_gene "OTTMUSG00000035041.1"; havana_transcript "OTTMUST00000089227.1";
chr3	HAVANA	CDS	67197680	67197748	0	+	2	gene_id "ENSMUSG00000034544.18"; transcript_id "ENSMUST00000065047.13"; gene_type "protein_coding"; gene_name "Rsrc1"; transcript_type "protein_coding"; transcript_name "Rsrc1-202"; exon_number 6; exon_id "ENSMUSE00000639024.2"; level 2; protein_id "ENSMUSP00000066967.7"; transcript_support_level "1"; mgi_id "MGI:1914130"; tag "basic"; havana_gene "OTTMUSG00000035041.1"; havana_transcript "OTTMUST00000089227.1";
chr3	HAVANA	exon	67197680	67197748	0	+	.	gene_id "ENSMUSG00000034544.18"; transcript_id "ENSMUST00000046542.13"; gene_type "protein_coding"; gene_name "Rsrc1"; transcript_type "protein_coding"; transcript_name "Rsrc1-201"; exon_number 6; exon_id "ENSMUSE00000639024.2"; level 2; protein_id "ENSMUSP00000047077.7"; transcript_support_level "1"; mgi_id "MGI:1914130"; tag "basic"; havana_gene "OTTMUSG00000035041.1"; havana_transcript "OTTMUST00000089228.1";
chr3	HAVANA	CDS	67197680	67197748	0	+	2	gene_id "ENSMUSG00000034544.18"; transcript_id "ENSMUST00000046542.13"; gene_type "protein_coding"; gene_name "Rsrc1"; transcript_type "protein_coding"; transcript_name "Rsrc1-201"; exon_number 6; exon_id "ENSMUSE00000639024.2"; level 2; protein_id "ENSMUSP00000047077.7"; transcript_support_level "1"; mgi_id "MGI:1914130"; tag "basic"; havana_gene "OTTMUSG00000035041.1"; havana_transcript "OTTMUST00000089228.1";
chr3	HAVANA	exon	67197680	67197748	0	+	.	gene_id "ENSMUSG00000034544.18"; transcript_id "ENSMUST00000162693.8"; gene_type "protein_coding"; gene_name "Rsrc1"; transcript_type "protein_coding"; transcript_name "Rsrc1-209"; exon_number 7; exon_id "ENSMUSE00000639024.2"; level 2; protein_id "ENSMUSP00000125547.2"; transcript_support_level "1"; mgi_id "MGI:1914130"; tag "basic"; havana_gene "OTTMUSG00000035041.1"; havana_transcript "OTTMUST00000089229.1";
chr3	HAVANA	CDS	67197680	67197748	0	+	2	gene_id "ENSMUSG00000034544.18"; transcript_id "ENSMUST00000162693.8"; gene_type "protein_coding"; gene_name "Rsrc1"; transcript_type "protein_coding"; transcript_name "Rsrc1-209"; exon_number 7; exon_id "ENSMUSE00000639024.2"; level 2; protein_id "ENSMUSP00000125547.2"; transcript_support_level "1"; mgi_id "MGI:1914130"; tag "basic"; havana_gene "OTTMUSG00000035041.1"; havana_transcript "OTTMUST00000089229.1";
chr3	HAVANA	exon	67197680	67197748	0	+	.	gene_id "ENSMUSG00000034544.18"; transcript_id "ENSMUST00000161726.2"; gene_type "protein_coding"; gene_name "Rsrc1"; transcript_type "protein_coding"; transcript_name "Rsrc1-205"; exon_number 7; exon_id "ENSMUSE00000639024.2"; level 2; protein_id "ENSMUSP00000124347.2"; transcript_support_level "1"; mgi_id "MGI:1914130"; tag "alternative_5_UTR"; tag "basic"; tag "appris_principal_1"; tag "CCDS"; ccdsid "CCDS17394.1"; havana_gene "OTTMUSG00000035041.1"; havana_transcript "OTTMUST00000089230.1";
chr3	HAVANA	CDS	67197680	67197748	0	+	2	gene_id "ENSMUSG00000034544.18"; transcript_id "ENSMUST00000161726.2"; gene_type "protein_coding"; gene_name "Rsrc1"; transcript_type "protein_coding"; transcript_name "Rsrc1-205"; exon_number 7; exon_id "ENSMUSE00000639024.2"; level 2; protein_id "ENSMUSP00000124347.2"; transcript_support_level "1"; mgi_id "MGI:1914130"; tag "alternative_5_UTR"; tag "basic"; tag "appris_principal_1"; tag "CCDS"; ccdsid "CCDS17394.1"; havana_gene "OTTMUSG00000035041.1"; havana_transcript "OTTMUST00000089230.1";
chr3	ENSEMBL_gcm37	exon	67197680	67197748	17.2435621778818	+	.	gene_id "ENSMUSG00000034544.18"; transcript_id "ENSMUSG00000034544.18_tx_10"; exon_id "chr3_67197680_67197748_+"; exonnum "6"; txlen "3073";
chr3	ENSEMBL_gcm37	exon	67197680	67197748	12.62385423974	+	.	gene_id "ENSMUSG00000034544.18"; transcript_id "ENSMUSG00000034544.18_tx_13"; exon_id "chr3_67197680_67197748_+"; exonnum "6"; txlen "2920";
chr3	ENSEMBL_gcm37	exon	67197680	67197748	0.194120427951501	+	.	gene_id "ENSMUSG00000034544.18"; transcript_id "ENSMUSG00000034544.18_tx_15"; exon_id "chr3_67197680_67197748_+"; exonnum "8"; txlen "3358";
chr3	ENSEMBL_gcm37	exon	67197680	67197748	49.0581632759307	+	.	gene_id "ENSMUSG00000034544.18"; transcript_id "ENSMUSG00000034544.18_tx_4"; exon_id "chr3_67197680_67197748_+"; exonnum "7"; txlen "3199";
chr3	ENSEMBL_gcm37	exon	67197680	67197748	27.6900951330485	+	.	gene_id "ENSMUSG00000034544.18"; transcript_id "ENSMUSG00000034544.18_tx_7"; exon_id "chr3_67197680_67197748_+"; exonnum "7"; txlen "3046";
chr3	HAVANA	exon	67257242	67257348	0	+	.	gene_id "ENSMUSG00000034544.18"; transcript_id "ENSMUST00000162036.8"; gene_type "protein_coding"; gene_name "Rsrc1"; transcript_type "protein_coding"; transcript_name "Rsrc1-206"; exon_number 8; exon_id "ENSMUSE00000639023.2"; level 2; protein_id "ENSMUSP00000125468.2"; transcript_support_level "5"; mgi_id "MGI:1914130"; tag "alternative_5_UTR"; tag "basic"; tag "appris_principal_1"; tag "CCDS"; ccdsid "CCDS17394.1"; havana_gene "OTTMUSG00000035041.1"; havana_transcript "OTTMUST00000089116.1";
chr3	HAVANA	CDS	67257242	67257348	0	+	2	gene_id "ENSMUSG00000034544.18"; transcript_id "ENSMUST00000162036.8"; gene_type "protein_coding"; gene_name "Rsrc1"; transcript_type "protein_coding"; transcript_name "Rsrc1-206"; exon_number 8; exon_id "ENSMUSE00000639023.2"; level 2; protein_id "ENSMUSP00000125468.2"; transcript_support_level "5"; mgi_id "MGI:1914130"; tag "alternative_5_UTR"; tag "basic"; tag "appris_principal_1"; tag "CCDS"; ccdsid "CCDS17394.1"; havana_gene "OTTMUSG00000035041.1"; havana_transcript "OTTMUST00000089116.1";
chr3	HAVANA	exon	67257242	67257348	0	+	.	gene_id "ENSMUSG00000034544.18"; transcript_id "ENSMUST00000065074.14"; gene_type "protein_coding"; gene_name "Rsrc1"; transcript_type "protein_coding"; transcript_name "Rsrc1-203"; exon_number 8; exon_id "ENSMUSE00000639023.2"; level 2; protein_id "ENSMUSP00000066797.8"; transcript_support_level "1"; mgi_id "MGI:1914130"; tag "basic"; tag "Ensembl_canonical"; tag "GENCODE_Primary"; tag "appris_principal_1"; tag "CCDS"; ccdsid "CCDS17394.1"; havana_gene "OTTMUSG00000035041.1"; havana_transcript "OTTMUST00000089225.1";
chr3	HAVANA	CDS	67257242	67257348	0	+	2	gene_id "ENSMUSG00000034544.18"; transcript_id "ENSMUST00000065074.14"; gene_type "protein_coding"; gene_name "Rsrc1"; transcript_type "protein_coding"; transcript_name "Rsrc1-203"; exon_number 8; exon_id "ENSMUSE00000639023.2"; level 2; protein_id "ENSMUSP00000066797.8"; transcript_support_level "1"; mgi_id "MGI:1914130"; tag "basic"; tag "Ensembl_canonical"; tag "GENCODE_Primary"; tag "appris_principal_1"; tag "CCDS"; ccdsid "CCDS17394.1"; havana_gene "OTTMUSG00000035041.1"; havana_transcript "OTTMUST00000089225.1";
chr3	HAVANA	exon	67257242	67257348	0	+	.	gene_id "ENSMUSG00000034544.18"; transcript_id "ENSMUST00000065047.13"; gene_type "protein_coding"; gene_name "Rsrc1"; transcript_type "protein_coding"; transcript_name "Rsrc1-202"; exon_number 7; exon_id "ENSMUSE00000639023.2"; level 2; protein_id "ENSMUSP00000066967.7"; transcript_support_level "1"; mgi_id "MGI:1914130"; tag "basic"; havana_gene "OTTMUSG00000035041.1"; havana_transcript "OTTMUST00000089227.1";
chr3	HAVANA	CDS	67257242	67257348	0	+	2	gene_id "ENSMUSG00000034544.18"; transcript_id "ENSMUST00000065047.13"; gene_type "protein_coding"; gene_name "Rsrc1"; transcript_type "protein_coding"; transcript_name "Rsrc1-202"; exon_number 7; exon_id "ENSMUSE00000639023.2"; level 2; protein_id "ENSMUSP00000066967.7"; transcript_support_level "1"; mgi_id "MGI:1914130"; tag "basic"; havana_gene "OTTMUSG00000035041.1"; havana_transcript "OTTMUST00000089227.1";
chr3	HAVANA	exon	67257242	67257348	0	+	.	gene_id "ENSMUSG00000034544.18"; transcript_id "ENSMUST00000046542.13"; gene_type "protein_coding"; gene_name "Rsrc1"; transcript_type "protein_coding"; transcript_name "Rsrc1-201"; exon_number 7; exon_id "ENSMUSE00000639023.2"; level 2; protein_id "ENSMUSP00000047077.7"; transcript_support_level "1"; mgi_id "MGI:1914130"; tag "basic"; havana_gene "OTTMUSG00000035041.1"; havana_transcript "OTTMUST00000089228.1";
chr3	HAVANA	CDS	67257242	67257348	0	+	2	gene_id "ENSMUSG00000034544.18"; transcript_id "ENSMUST00000046542.13"; gene_type "protein_coding"; gene_name "Rsrc1"; transcript_type "protein_coding"; transcript_name "Rsrc1-201"; exon_number 7; exon_id "ENSMUSE00000639023.2"; level 2; protein_id "ENSMUSP00000047077.7"; transcript_support_level "1"; mgi_id "MGI:1914130"; tag "basic"; havana_gene "OTTMUSG00000035041.1"; havana_transcript "OTTMUST00000089228.1";
chr3	HAVANA	exon	67257242	67257348	0	+	.	gene_id "ENSMUSG00000034544.18"; transcript_id "ENSMUST00000162693.8"; gene_type "protein_coding"; gene_name "Rsrc1"; transcript_type "protein_coding"; transcript_name "Rsrc1-209"; exon_number 8; exon_id "ENSMUSE00000639023.2"; level 2; protein_id "ENSMUSP00000125547.2"; transcript_support_level "1"; mgi_id "MGI:1914130"; tag "basic"; havana_gene "OTTMUSG00000035041.1"; havana_transcript "OTTMUST00000089229.1";
chr3	HAVANA	CDS	67257242	67257348	0	+	2	gene_id "ENSMUSG00000034544.18"; transcript_id "ENSMUST00000162693.8"; gene_type "protein_coding"; gene_name "Rsrc1"; transcript_type "protein_coding"; transcript_name "Rsrc1-209"; exon_number 8; exon_id "ENSMUSE00000639023.2"; level 2; protein_id "ENSMUSP00000125547.2"; transcript_support_level "1"; mgi_id "MGI:1914130"; tag "basic"; havana_gene "OTTMUSG00000035041.1"; havana_transcript "OTTMUST00000089229.1";
chr3	HAVANA	exon	67257242	67257348	0	+	.	gene_id "ENSMUSG00000034544.18"; transcript_id "ENSMUST00000161726.2"; gene_type "protein_coding"; gene_name "Rsrc1"; transcript_type "protein_coding"; transcript_name "Rsrc1-205"; exon_number 8; exon_id "ENSMUSE00000639023.2"; level 2; protein_id "ENSMUSP00000124347.2"; transcript_support_level "1"; mgi_id "MGI:1914130"; tag "alternative_5_UTR"; tag "basic"; tag "appris_principal_1"; tag "CCDS"; ccdsid "CCDS17394.1"; havana_gene "OTTMUSG00000035041.1"; havana_transcript "OTTMUST00000089230.1";
chr3	HAVANA	CDS	67257242	67257348	0	+	2	gene_id "ENSMUSG00000034544.18"; transcript_id "ENSMUST00000161726.2"; gene_type "protein_coding"; gene_name "Rsrc1"; transcript_type "protein_coding"; transcript_name "Rsrc1-205"; exon_number 8; exon_id "ENSMUSE00000639023.2"; level 2; protein_id "ENSMUSP00000124347.2"; transcript_support_level "1"; mgi_id "MGI:1914130"; tag "alternative_5_UTR"; tag "basic"; tag "appris_principal_1"; tag "CCDS"; ccdsid "CCDS17394.1"; havana_gene "OTTMUSG00000035041.1"; havana_transcript "OTTMUST00000089230.1";
chr3	ENSEMBL_gcm37	exon	67257242	67257348	17.2435621778818	+	.	gene_id "ENSMUSG00000034544.18"; transcript_id "ENSMUSG00000034544.18_tx_10"; exon_id "chr3_67257242_67257348_+"; exonnum "7"; txlen "3073";
chr3	ENSEMBL_gcm37	exon	67257242	67257348	12.62385423974	+	.	gene_id "ENSMUSG00000034544.18"; transcript_id "ENSMUSG00000034544.18_tx_13"; exon_id "chr3_67257242_67257348_+"; exonnum "7"; txlen "2920";
chr3	ENSEMBL_gcm37	exon	67257242	67257348	0.194120427951501	+	.	gene_id "ENSMUSG00000034544.18"; transcript_id "ENSMUSG00000034544.18_tx_15"; exon_id "chr3_67257242_67257348_+"; exonnum "9"; txlen "3358";
chr3	ENSEMBL_gcm37	exon	67257242	67257348	49.0581632759307	+	.	gene_id "ENSMUSG00000034544.18"; transcript_id "ENSMUSG00000034544.18_tx_4"; exon_id "chr3_67257242_67257348_+"; exonnum "8"; txlen "3199";
chr3	ENSEMBL_gcm37	exon	67257242	67257348	27.6900951330485	+	.	gene_id "ENSMUSG00000034544.18"; transcript_id "ENSMUSG00000034544.18_tx_7"; exon_id "chr3_67257242_67257348_+"; exonnum "8"; txlen "3046";
chr3	HAVANA	CDS	67259029	67259082	0	+	0	gene_id "ENSMUSG00000034544.18"; transcript_id "ENSMUST00000065047.13"; gene_type "protein_coding"; gene_name "Rsrc1"; transcript_type "protein_coding"; transcript_name "Rsrc1-202"; exon_number 8; exon_id "ENSMUSE00000450607.3"; level 2; protein_id "ENSMUSP00000066967.7"; transcript_support_level "1"; mgi_id "MGI:1914130"; tag "basic"; havana_gene "OTTMUSG00000035041.1"; havana_transcript "OTTMUST00000089227.1";
chr3	HAVANA	exon	67259029	67261055	0	+	.	gene_id "ENSMUSG00000034544.18"; transcript_id "ENSMUST00000065047.13"; gene_type "protein_coding"; gene_name "Rsrc1"; transcript_type "protein_coding"; transcript_name "Rsrc1-202"; exon_number 8; exon_id "ENSMUSE00000450607.3"; level 2; protein_id "ENSMUSP00000066967.7"; transcript_support_level "1"; mgi_id "MGI:1914130"; tag "basic"; havana_gene "OTTMUSG00000035041.1"; havana_transcript "OTTMUST00000089227.1";
chr3	HAVANA	stop_codon	67259083	67259085	0	+	0	gene_id "ENSMUSG00000034544.18"; transcript_id "ENSMUST00000065047.13"; gene_type "protein_coding"; gene_name "Rsrc1"; transcript_type "protein_coding"; transcript_name "Rsrc1-202"; exon_number 8; exon_id "ENSMUSE00000450607.3"; level 2; protein_id "ENSMUSP00000066967.7"; transcript_support_level "1"; mgi_id "MGI:1914130"; tag "basic"; havana_gene "OTTMUSG00000035041.1"; havana_transcript "OTTMUST00000089227.1";
chr3	HAVANA	UTR	67259083	67261055	0	+	.	gene_id "ENSMUSG00000034544.18"; transcript_id "ENSMUST00000065047.13"; gene_type "protein_coding"; gene_name "Rsrc1"; transcript_type "protein_coding"; transcript_name "Rsrc1-202"; exon_number 8; exon_id "ENSMUSE00000450607.3"; level 2; protein_id "ENSMUSP00000066967.7"; transcript_support_level "1"; mgi_id "MGI:1914130"; tag "basic"; havana_gene "OTTMUSG00000035041.1"; havana_transcript "OTTMUST00000089227.1";
chr3	HAVANA	exon	67262807	67262959	0	+	.	gene_id "ENSMUSG00000034544.18"; transcript_id "ENSMUST00000162036.8"; gene_type "protein_coding"; gene_name "Rsrc1"; transcript_type "protein_coding"; transcript_name "Rsrc1-206"; exon_number 9; exon_id "ENSMUSE00000639022.2"; level 2; protein_id "ENSMUSP00000125468.2"; transcript_support_level "5"; mgi_id "MGI:1914130"; tag "alternative_5_UTR"; tag "basic"; tag "appris_principal_1"; tag "CCDS"; ccdsid "CCDS17394.1"; havana_gene "OTTMUSG00000035041.1"; havana_transcript "OTTMUST00000089116.1";
chr3	HAVANA	CDS	67262807	67262959	0	+	0	gene_id "ENSMUSG00000034544.18"; transcript_id "ENSMUST00000162036.8"; gene_type "protein_coding"; gene_name "Rsrc1"; transcript_type "protein_coding"; transcript_name "Rsrc1-206"; exon_number 9; exon_id "ENSMUSE00000639022.2"; level 2; protein_id "ENSMUSP00000125468.2"; transcript_support_level "5"; mgi_id "MGI:1914130"; tag "alternative_5_UTR"; tag "basic"; tag "appris_principal_1"; tag "CCDS"; ccdsid "CCDS17394.1"; havana_gene "OTTMUSG00000035041.1"; havana_transcript "OTTMUST00000089116.1";
chr3	HAVANA	exon	67262807	67262959	0	+	.	gene_id "ENSMUSG00000034544.18"; transcript_id "ENSMUST00000065074.14"; gene_type "protein_coding"; gene_name "Rsrc1"; transcript_type "protein_coding"; transcript_name "Rsrc1-203"; exon_number 9; exon_id "ENSMUSE00000639022.2"; level 2; protein_id "ENSMUSP00000066797.8"; transcript_support_level "1"; mgi_id "MGI:1914130"; tag "basic"; tag "Ensembl_canonical"; tag "GENCODE_Primary"; tag "appris_principal_1"; tag "CCDS"; ccdsid "CCDS17394.1"; havana_gene "OTTMUSG00000035041.1"; havana_transcript "OTTMUST00000089225.1";
chr3	HAVANA	CDS	67262807	67262959	0	+	0	gene_id "ENSMUSG00000034544.18"; transcript_id "ENSMUST00000065074.14"; gene_type "protein_coding"; gene_name "Rsrc1"; transcript_type "protein_coding"; transcript_name "Rsrc1-203"; exon_number 9; exon_id "ENSMUSE00000639022.2"; level 2; protein_id "ENSMUSP00000066797.8"; transcript_support_level "1"; mgi_id "MGI:1914130"; tag "basic"; tag "Ensembl_canonical"; tag "GENCODE_Primary"; tag "appris_principal_1"; tag "CCDS"; ccdsid "CCDS17394.1"; havana_gene "OTTMUSG00000035041.1"; havana_transcript "OTTMUST00000089225.1";
chr3	HAVANA	exon	67262807	67262959	0	+	.	gene_id "ENSMUSG00000034544.18"; transcript_id "ENSMUST00000046542.13"; gene_type "protein_coding"; gene_name "Rsrc1"; transcript_type "protein_coding"; transcript_name "Rsrc1-201"; exon_number 8; exon_id "ENSMUSE00000639022.2"; level 2; protein_id "ENSMUSP00000047077.7"; transcript_support_level "1"; mgi_id "MGI:1914130"; tag "basic"; havana_gene "OTTMUSG00000035041.1"; havana_transcript "OTTMUST00000089228.1";
chr3	HAVANA	CDS	67262807	67262959	0	+	0	gene_id "ENSMUSG00000034544.18"; transcript_id "ENSMUST00000046542.13"; gene_type "protein_coding"; gene_name "Rsrc1"; transcript_type "protein_coding"; transcript_name "Rsrc1-201"; exon_number 8; exon_id "ENSMUSE00000639022.2"; level 2; protein_id "ENSMUSP00000047077.7"; transcript_support_level "1"; mgi_id "MGI:1914130"; tag "basic"; havana_gene "OTTMUSG00000035041.1"; havana_transcript "OTTMUST00000089228.1";
chr3	HAVANA	exon	67262807	67262959	0	+	.	gene_id "ENSMUSG00000034544.18"; transcript_id "ENSMUST00000161726.2"; gene_type "protein_coding"; gene_name "Rsrc1"; transcript_type "protein_coding"; transcript_name "Rsrc1-205"; exon_number 9; exon_id "ENSMUSE00000639022.2"; level 2; protein_id "ENSMUSP00000124347.2"; transcript_support_level "1"; mgi_id "MGI:1914130"; tag "alternative_5_UTR"; tag "basic"; tag "appris_principal_1"; tag "CCDS"; ccdsid "CCDS17394.1"; havana_gene "OTTMUSG00000035041.1"; havana_transcript "OTTMUST00000089230.1";
chr3	HAVANA	CDS	67262807	67262959	0	+	0	gene_id "ENSMUSG00000034544.18"; transcript_id "ENSMUST00000161726.2"; gene_type "protein_coding"; gene_name "Rsrc1"; transcript_type "protein_coding"; transcript_name "Rsrc1-205"; exon_number 9; exon_id "ENSMUSE00000639022.2"; level 2; protein_id "ENSMUSP00000124347.2"; transcript_support_level "1"; mgi_id "MGI:1914130"; tag "alternative_5_UTR"; tag "basic"; tag "appris_principal_1"; tag "CCDS"; ccdsid "CCDS17394.1"; havana_gene "OTTMUSG00000035041.1"; havana_transcript "OTTMUST00000089230.1";
chr3	ENSEMBL_gcm37	exon	67262807	67262959	17.2435621778818	+	.	gene_id "ENSMUSG00000034544.18"; transcript_id "ENSMUSG00000034544.18_tx_10"; exon_id "chr3_67262807_67262959_+"; exonnum "8"; txlen "3073";
chr3	ENSEMBL_gcm37	exon	67262807	67262959	0.194120427951501	+	.	gene_id "ENSMUSG00000034544.18"; transcript_id "ENSMUSG00000034544.18_tx_15"; exon_id "chr3_67262807_67262959_+"; exonnum "10"; txlen "3358";
chr3	ENSEMBL_gcm37	exon	67262807	67262959	49.0581632759307	+	.	gene_id "ENSMUSG00000034544.18"; transcript_id "ENSMUSG00000034544.18_tx_4"; exon_id "chr3_67262807_67262959_+"; exonnum "9"; txlen "3199";
chr3	HAVANA	CDS	67263554	67263643	0	+	0	gene_id "ENSMUSG00000034544.18"; transcript_id "ENSMUST00000162036.8"; gene_type "protein_coding"; gene_name "Rsrc1"; transcript_type "protein_coding"; transcript_name "Rsrc1-206"; exon_number 10; exon_id "ENSMUSE00000849065.3"; level 2; protein_id "ENSMUSP00000125468.2"; transcript_support_level "5"; mgi_id "MGI:1914130"; tag "alternative_5_UTR"; tag "basic"; tag "appris_principal_1"; tag "CCDS"; ccdsid "CCDS17394.1"; havana_gene "OTTMUSG00000035041.1"; havana_transcript "OTTMUST00000089116.1";
chr3	HAVANA	CDS	67263554	67263643	0	+	0	gene_id "ENSMUSG00000034544.18"; transcript_id "ENSMUST00000065074.14"; gene_type "protein_coding"; gene_name "Rsrc1"; transcript_type "protein_coding"; transcript_name "Rsrc1-203"; exon_number 10; exon_id "ENSMUSE00000861845.2"; level 2; protein_id "ENSMUSP00000066797.8"; transcript_support_level "1"; mgi_id "MGI:1914130"; tag "basic"; tag "Ensembl_canonical"; tag "GENCODE_Primary"; tag "appris_principal_1"; tag "CCDS"; ccdsid "CCDS17394.1"; havana_gene "OTTMUSG00000035041.1"; havana_transcript "OTTMUST00000089225.1";
chr3	HAVANA	CDS	67263554	67263643	0	+	0	gene_id "ENSMUSG00000034544.18"; transcript_id "ENSMUST00000046542.13"; gene_type "protein_coding"; gene_name "Rsrc1"; transcript_type "protein_coding"; transcript_name "Rsrc1-201"; exon_number 9; exon_id "ENSMUSE00000870431.2"; level 2; protein_id "ENSMUSP00000047077.7"; transcript_support_level "1"; mgi_id "MGI:1914130"; tag "basic"; havana_gene "OTTMUSG00000035041.1"; havana_transcript "OTTMUST00000089228.1";
chr3	HAVANA	CDS	67263554	67263643	0	+	0	gene_id "ENSMUSG00000034544.18"; transcript_id "ENSMUST00000162693.8"; gene_type "protein_coding"; gene_name "Rsrc1"; transcript_type "protein_coding"; transcript_name "Rsrc1-209"; exon_number 9; exon_id "ENSMUSE00000868705.2"; level 2; protein_id "ENSMUSP00000125547.2"; transcript_support_level "1"; mgi_id "MGI:1914130"; tag "basic"; havana_gene "OTTMUSG00000035041.1"; havana_transcript "OTTMUST00000089229.1";
chr3	HAVANA	CDS	67263554	67263643	0	+	0	gene_id "ENSMUSG00000034544.18"; transcript_id "ENSMUST00000161726.2"; gene_type "protein_coding"; gene_name "Rsrc1"; transcript_type "protein_coding"; transcript_name "Rsrc1-205"; exon_number 10; exon_id "ENSMUSE00000871002.2"; level 2; protein_id "ENSMUSP00000124347.2"; transcript_support_level "1"; mgi_id "MGI:1914130"; tag "alternative_5_UTR"; tag "basic"; tag "appris_principal_1"; tag "CCDS"; ccdsid "CCDS17394.1"; havana_gene "OTTMUSG00000035041.1"; havana_transcript "OTTMUST00000089230.1";
chr3	HAVANA	exon	67263554	67263891	0	+	.	gene_id "ENSMUSG00000034544.18"; transcript_id "ENSMUST00000162693.8"; gene_type "protein_coding"; gene_name "Rsrc1"; transcript_type "protein_coding"; transcript_name "Rsrc1-209"; exon_number 9; exon_id "ENSMUSE00000868705.2"; level 2; protein_id "ENSMUSP00000125547.2"; transcript_support_level "1"; mgi_id "MGI:1914130"; tag "basic"; havana_gene "OTTMUSG00000035041.1"; havana_transcript "OTTMUST00000089229.1";
chr3	HAVANA	exon	67263554	67263892	0	+	.	gene_id "ENSMUSG00000034544.18"; transcript_id "ENSMUST00000162036.8"; gene_type "protein_coding"; gene_name "Rsrc1"; transcript_type "protein_coding"; transcript_name "Rsrc1-206"; exon_number 10; exon_id "ENSMUSE00000849065.3"; level 2; protein_id "ENSMUSP00000125468.2"; transcript_support_level "5"; mgi_id "MGI:1914130"; tag "alternative_5_UTR"; tag "basic"; tag "appris_principal_1"; tag "CCDS"; ccdsid "CCDS17394.1"; havana_gene "OTTMUSG00000035041.1"; havana_transcript "OTTMUST00000089116.1";
chr3	HAVANA	exon	67263554	67265723	0	+	.	gene_id "ENSMUSG00000034544.18"; transcript_id "ENSMUST00000046542.13"; gene_type "protein_coding"; gene_name "Rsrc1"; transcript_type "protein_coding"; transcript_name "Rsrc1-201"; exon_number 9; exon_id "ENSMUSE00000870431.2"; level 2; protein_id "ENSMUSP00000047077.7"; transcript_support_level "1"; mgi_id "MGI:1914130"; tag "basic"; havana_gene "OTTMUSG00000035041.1"; havana_transcript "OTTMUST00000089228.1";
chr3	ENSEMBL_gcm37	exon	67263554	67265723	17.2435621778818	+	.	gene_id "ENSMUSG00000034544.18"; transcript_id "ENSMUSG00000034544.18_tx_10"; exon_id "chr3_67263554_67265723_+"; exonnum "9"; txlen "3073";
chr3	ENSEMBL_gcm37	exon	67263554	67265723	12.62385423974	+	.	gene_id "ENSMUSG00000034544.18"; transcript_id "ENSMUSG00000034544.18_tx_13"; exon_id "chr3_67263554_67265723_+"; exonnum "8"; txlen "2920";
chr3	ENSEMBL_gcm37	exon	67263554	67265723	0.194120427951501	+	.	gene_id "ENSMUSG00000034544.18"; transcript_id "ENSMUSG00000034544.18_tx_15"; exon_id "chr3_67263554_67265723_+"; exonnum "11"; txlen "3358";
chr3	ENSEMBL_gcm37	exon	67263554	67265723	49.0581632759307	+	.	gene_id "ENSMUSG00000034544.18"; transcript_id "ENSMUSG00000034544.18_tx_4"; exon_id "chr3_67263554_67265723_+"; exonnum "10"; txlen "3199";
chr3	ENSEMBL_gcm37	exon	67263554	67265723	27.6900951330485	+	.	gene_id "ENSMUSG00000034544.18"; transcript_id "ENSMUSG00000034544.18_tx_7"; exon_id "chr3_67263554_67265723_+"; exonnum "9"; txlen "3046";
chr3	HAVANA	exon	67263554	67265728	0	+	.	gene_id "ENSMUSG00000034544.18"; transcript_id "ENSMUST00000065074.14"; gene_type "protein_coding"; gene_name "Rsrc1"; transcript_type "protein_coding"; transcript_name "Rsrc1-203"; exon_number 10; exon_id "ENSMUSE00000861845.2"; level 2; protein_id "ENSMUSP00000066797.8"; transcript_support_level "1"; mgi_id "MGI:1914130"; tag "basic"; tag "Ensembl_canonical"; tag "GENCODE_Primary"; tag "appris_principal_1"; tag "CCDS"; ccdsid "CCDS17394.1"; havana_gene "OTTMUSG00000035041.1"; havana_transcript "OTTMUST00000089225.1";
chr3	HAVANA	exon	67263554	67265729	0	+	.	gene_id "ENSMUSG00000034544.18"; transcript_id "ENSMUST00000161726.2"; gene_type "protein_coding"; gene_name "Rsrc1"; transcript_type "protein_coding"; transcript_name "Rsrc1-205"; exon_number 10; exon_id "ENSMUSE00000871002.2"; level 2; protein_id "ENSMUSP00000124347.2"; transcript_support_level "1"; mgi_id "MGI:1914130"; tag "alternative_5_UTR"; tag "basic"; tag "appris_principal_1"; tag "CCDS"; ccdsid "CCDS17394.1"; havana_gene "OTTMUSG00000035041.1"; havana_transcript "OTTMUST00000089230.1";
chr3	HAVANA	stop_codon	67263644	67263646	0	+	0	gene_id "ENSMUSG00000034544.18"; transcript_id "ENSMUST00000162036.8"; gene_type "protein_coding"; gene_name "Rsrc1"; transcript_type "protein_coding"; transcript_name "Rsrc1-206"; exon_number 10; exon_id "ENSMUSE00000849065.3"; level 2; protein_id "ENSMUSP00000125468.2"; transcript_support_level "5"; mgi_id "MGI:1914130"; tag "alternative_5_UTR"; tag "basic"; tag "appris_principal_1"; tag "CCDS"; ccdsid "CCDS17394.1"; havana_gene "OTTMUSG00000035041.1"; havana_transcript "OTTMUST00000089116.1";
chr3	HAVANA	stop_codon	67263644	67263646	0	+	0	gene_id "ENSMUSG00000034544.18"; transcript_id "ENSMUST00000065074.14"; gene_type "protein_coding"; gene_name "Rsrc1"; transcript_type "protein_coding"; transcript_name "Rsrc1-203"; exon_number 10; exon_id "ENSMUSE00000861845.2"; level 2; protein_id "ENSMUSP00000066797.8"; transcript_support_level "1"; mgi_id "MGI:1914130"; tag "basic"; tag "Ensembl_canonical"; tag "GENCODE_Primary"; tag "appris_principal_1"; tag "CCDS"; ccdsid "CCDS17394.1"; havana_gene "OTTMUSG00000035041.1"; havana_transcript "OTTMUST00000089225.1";
chr3	HAVANA	stop_codon	67263644	67263646	0	+	0	gene_id "ENSMUSG00000034544.18"; transcript_id "ENSMUST00000046542.13"; gene_type "protein_coding"; gene_name "Rsrc1"; transcript_type "protein_coding"; transcript_name "Rsrc1-201"; exon_number 9; exon_id "ENSMUSE00000870431.2"; level 2; protein_id "ENSMUSP00000047077.7"; transcript_support_level "1"; mgi_id "MGI:1914130"; tag "basic"; havana_gene "OTTMUSG00000035041.1"; havana_transcript "OTTMUST00000089228.1";
chr3	HAVANA	stop_codon	67263644	67263646	0	+	0	gene_id "ENSMUSG00000034544.18"; transcript_id "ENSMUST00000162693.8"; gene_type "protein_coding"; gene_name "Rsrc1"; transcript_type "protein_coding"; transcript_name "Rsrc1-209"; exon_number 9; exon_id "ENSMUSE00000868705.2"; level 2; protein_id "ENSMUSP00000125547.2"; transcript_support_level "1"; mgi_id "MGI:1914130"; tag "basic"; havana_gene "OTTMUSG00000035041.1"; havana_transcript "OTTMUST00000089229.1";
chr3	HAVANA	stop_codon	67263644	67263646	0	+	0	gene_id "ENSMUSG00000034544.18"; transcript_id "ENSMUST00000161726.2"; gene_type "protein_coding"; gene_name "Rsrc1"; transcript_type "protein_coding"; transcript_name "Rsrc1-205"; exon_number 10; exon_id "ENSMUSE00000871002.2"; level 2; protein_id "ENSMUSP00000124347.2"; transcript_support_level "1"; mgi_id "MGI:1914130"; tag "alternative_5_UTR"; tag "basic"; tag "appris_principal_1"; tag "CCDS"; ccdsid "CCDS17394.1"; havana_gene "OTTMUSG00000035041.1"; havana_transcript "OTTMUST00000089230.1";
chr3	HAVANA	UTR	67263644	67263891	0	+	.	gene_id "ENSMUSG00000034544.18"; transcript_id "ENSMUST00000162693.8"; gene_type "protein_coding"; gene_name "Rsrc1"; transcript_type "protein_coding"; transcript_name "Rsrc1-209"; exon_number 9; exon_id "ENSMUSE00000868705.2"; level 2; protein_id "ENSMUSP00000125547.2"; transcript_support_level "1"; mgi_id "MGI:1914130"; tag "basic"; havana_gene "OTTMUSG00000035041.1"; havana_transcript "OTTMUST00000089229.1";
chr3	HAVANA	UTR	67263644	67263892	0	+	.	gene_id "ENSMUSG00000034544.18"; transcript_id "ENSMUST00000162036.8"; gene_type "protein_coding"; gene_name "Rsrc1"; transcript_type "protein_coding"; transcript_name "Rsrc1-206"; exon_number 10; exon_id "ENSMUSE00000849065.3"; level 2; protein_id "ENSMUSP00000125468.2"; transcript_support_level "5"; mgi_id "MGI:1914130"; tag "alternative_5_UTR"; tag "basic"; tag "appris_principal_1"; tag "CCDS"; ccdsid "CCDS17394.1"; havana_gene "OTTMUSG00000035041.1"; havana_transcript "OTTMUST00000089116.1";
chr3	HAVANA	UTR	67263644	67265723	0	+	.	gene_id "ENSMUSG00000034544.18"; transcript_id "ENSMUST00000046542.13"; gene_type "protein_coding"; gene_name "Rsrc1"; transcript_type "protein_coding"; transcript_name "Rsrc1-201"; exon_number 9; exon_id "ENSMUSE00000870431.2"; level 2; protein_id "ENSMUSP00000047077.7"; transcript_support_level "1"; mgi_id "MGI:1914130"; tag "basic"; havana_gene "OTTMUSG00000035041.1"; havana_transcript "OTTMUST00000089228.1";
chr3	HAVANA	UTR	67263644	67265728	0	+	.	gene_id "ENSMUSG00000034544.18"; transcript_id "ENSMUST00000065074.14"; gene_type "protein_coding"; gene_name "Rsrc1"; transcript_type "protein_coding"; transcript_name "Rsrc1-203"; exon_number 10; exon_id "ENSMUSE00000861845.2"; level 2; protein_id "ENSMUSP00000066797.8"; transcript_support_level "1"; mgi_id "MGI:1914130"; tag "basic"; tag "Ensembl_canonical"; tag "GENCODE_Primary"; tag "appris_principal_1"; tag "CCDS"; ccdsid "CCDS17394.1"; havana_gene "OTTMUSG00000035041.1"; havana_transcript "OTTMUST00000089225.1";
chr3	HAVANA	UTR	67263644	67265729	0	+	.	gene_id "ENSMUSG00000034544.18"; transcript_id "ENSMUST00000161726.2"; gene_type "protein_coding"; gene_name "Rsrc1"; transcript_type "protein_coding"; transcript_name "Rsrc1-205"; exon_number 10; exon_id "ENSMUSE00000871002.2"; level 2; protein_id "ENSMUSP00000124347.2"; transcript_support_level "1"; mgi_id "MGI:1914130"; tag "alternative_5_UTR"; tag "basic"; tag "appris_principal_1"; tag "CCDS"; ccdsid "CCDS17394.1"; havana_gene "OTTMUSG00000035041.1"; havana_transcript "OTTMUST00000089230.1";
chr3	sragcm37_es	exon	67267634	67268596	0.00862731680222187	+	.	gene_id "sragcm37_gene_17990"; transcript_id "sragcm37_gene_17990_tx_1"; exon_id "chr3_67267634_67268596_+"; exonnum "1"; txlen "1330";
chr3	sragcm37_ss	exon	67269300	67269666	0.00862731680222187	+	.	gene_id "sragcm37_gene_17990"; transcript_id "sragcm37_gene_17990_tx_1"; exon_id "chr3_67269300_67269666_+"; exonnum "2"; txlen "1330";
chr3	HAVANA	UTR	67281430	67281548	0	+	.	gene_id "ENSMUSG00000048416.16"; transcript_id "ENSMUST00000077916.12"; gene_type "protein_coding"; gene_name "Mlf1"; transcript_type "protein_coding"; transcript_name "Mlf1-202"; exon_number 1; exon_id "ENSMUSE00000567854.2"; level 2; protein_id "ENSMUSP00000077072.6"; transcript_support_level "1"; mgi_id "MGI:1341819"; tag "basic"; tag "Ensembl_canonical"; tag "GENCODE_Primary"; tag "appris_principal_1"; tag "CCDS"; ccdsid "CCDS17396.1"; havana_gene "OTTMUSG00000022658.1"; havana_transcript "OTTMUST00000054286.1";
chr3	HAVANA	exon	67281430	67281595	0	+	.	gene_id "ENSMUSG00000048416.16"; transcript_id "ENSMUST00000077916.12"; gene_type "protein_coding"; gene_name "Mlf1"; transcript_type "protein_coding"; transcript_name "Mlf1-202"; exon_number 1; exon_id "ENSMUSE00000567854.2"; level 2; protein_id "ENSMUSP00000077072.6"; transcript_support_level "1"; mgi_id "MGI:1341819"; tag "basic"; tag "Ensembl_canonical"; tag "GENCODE_Primary"; tag "appris_principal_1"; tag "CCDS"; ccdsid "CCDS17396.1"; havana_gene "OTTMUSG00000022658.1"; havana_transcript "OTTMUST00000054286.1";
chr3	HAVANA	transcript	67281430	67307331	0	+	.	gene_id "ENSMUSG00000048416.16"; transcript_id "ENSMUST00000077916.12"; gene_type "protein_coding"; gene_name "Mlf1"; transcript_type "protein_coding"; transcript_name "Mlf1-202"; level 2; protein_id "ENSMUSP00000077072.6"; transcript_support_level "1"; mgi_id "MGI:1341819"; tag "basic"; tag "Ensembl_canonical"; tag "GENCODE_Primary"; tag "appris_principal_1"; tag "CCDS"; ccdsid "CCDS17396.1"; havana_gene "OTTMUSG00000022658.1"; havana_transcript "OTTMUST00000054286.1";
chr3	HAVANA	gene	67281430	67307336	0	+	.	gene_id "ENSMUSG00000048416.16"; gene_type "protein_coding"; gene_name "Mlf1"; level 1; mgi_id "MGI:1341819"; havana_gene "OTTMUSG00000022658.1";
chr3	HAVANA	exon	67281458	67281595	0	+	.	gene_id "ENSMUSG00000048416.16"; transcript_id "ENSMUST00000142538.2"; gene_type "protein_coding"; gene_name "Mlf1"; transcript_type "protein_coding_CDS_not_defined"; transcript_name "Mlf1-204"; exon_number 1; exon_id "ENSMUSE00000797987.2"; level 1; transcript_support_level "3"; mgi_id "MGI:1341819"; tag "exp_conf"; havana_gene "OTTMUSG00000022658.1"; havana_transcript "OTTMUST00000054287.1";
chr3	HAVANA	transcript	67281458	67287802	0	+	.	gene_id "ENSMUSG00000048416.16"; transcript_id "ENSMUST00000142538.2"; gene_type "protein_coding"; gene_name "Mlf1"; transcript_type "protein_coding_CDS_not_defined"; transcript_name "Mlf1-204"; level 1; transcript_support_level "3"; mgi_id "MGI:1341819"; tag "exp_conf"; havana_gene "OTTMUSG00000022658.1"; havana_transcript "OTTMUST00000054287.1";
chr3	HAVANA	UTR	67281475	67281548	0	+	.	gene_id "ENSMUSG00000048416.16"; transcript_id "ENSMUST00000126628.7"; gene_type "protein_coding"; gene_name "Mlf1"; transcript_type "nonsense_mediated_decay"; transcript_name "Mlf1-203"; exon_number 1; exon_id "ENSMUSE00000728929.3"; level 2; protein_id "ENSMUSP00000141208.2"; transcript_support_level "3"; mgi_id "MGI:1341819"; havana_gene "OTTMUSG00000022658.1"; havana_transcript "OTTMUST00000054288.1";
chr3	HAVANA	exon	67281475	67281595	0	+	.	gene_id "ENSMUSG00000048416.16"; transcript_id "ENSMUST00000126628.7"; gene_type "protein_coding"; gene_name "Mlf1"; transcript_type "nonsense_mediated_decay"; transcript_name "Mlf1-203"; exon_number 1; exon_id "ENSMUSE00000728929.3"; level 2; protein_id "ENSMUSP00000141208.2"; transcript_support_level "3"; mgi_id "MGI:1341819"; havana_gene "OTTMUSG00000022658.1"; havana_transcript "OTTMUST00000054288.1";
chr3	HAVANA	transcript	67281475	67302632	0	+	.	gene_id "ENSMUSG00000048416.16"; transcript_id "ENSMUST00000126628.7"; gene_type "protein_coding"; gene_name "Mlf1"; transcript_type "nonsense_mediated_decay"; transcript_name "Mlf1-203"; level 2; protein_id "ENSMUSP00000141208.2"; transcript_support_level "3"; mgi_id "MGI:1341819"; havana_gene "OTTMUSG00000022658.1"; havana_transcript "OTTMUST00000054288.1";
chr3	HAVANA	UTR	67281481	67281548	0	+	.	gene_id "ENSMUSG00000048416.16"; transcript_id "ENSMUST00000061322.10"; gene_type "protein_coding"; gene_name "Mlf1"; transcript_type "protein_coding"; transcript_name "Mlf1-201"; exon_number 1; exon_id "ENSMUSE00000823818.2"; level 2; protein_id "ENSMUSP00000058596.9"; transcript_support_level "1"; mgi_id "MGI:1341819"; tag "basic"; tag "CCDS"; ccdsid "CCDS17395.1"; havana_gene "OTTMUSG00000022658.1"; havana_transcript "OTTMUST00000054285.1";
chr3	HAVANA	exon	67281481	67281595	0	+	.	gene_id "ENSMUSG00000048416.16"; transcript_id "ENSMUST00000061322.10"; gene_type "protein_coding"; gene_name "Mlf1"; transcript_type "protein_coding"; transcript_name "Mlf1-201"; exon_number 1; exon_id "ENSMUSE00000823818.2"; level 2; protein_id "ENSMUSP00000058596.9"; transcript_support_level "1"; mgi_id "MGI:1341819"; tag "basic"; tag "CCDS"; ccdsid "CCDS17395.1"; havana_gene "OTTMUSG00000022658.1"; havana_transcript "OTTMUST00000054285.1";
chr3	HAVANA	transcript	67281481	67307336	0	+	.	gene_id "ENSMUSG00000048416.16"; transcript_id "ENSMUST00000061322.10"; gene_type "protein_coding"; gene_name "Mlf1"; transcript_type "protein_coding"; transcript_name "Mlf1-201"; level 2; protein_id "ENSMUSP00000058596.9"; transcript_support_level "1"; mgi_id "MGI:1341819"; tag "basic"; tag "CCDS"; ccdsid "CCDS17395.1"; havana_gene "OTTMUSG00000022658.1"; havana_transcript "OTTMUST00000054285.1";
chr3	HAVANA	start_codon	67281549	67281551	0	+	0	gene_id "ENSMUSG00000048416.16"; transcript_id "ENSMUST00000077916.12"; gene_type "protein_coding"; gene_name "Mlf1"; transcript_type "protein_coding"; transcript_name "Mlf1-202"; exon_number 1; exon_id "ENSMUSE00000567854.2"; level 2; protein_id "ENSMUSP00000077072.6"; transcript_support_level "1"; mgi_id "MGI:1341819"; tag "basic"; tag "Ensembl_canonical"; tag "GENCODE_Primary"; tag "appris_principal_1"; tag "CCDS"; ccdsid "CCDS17396.1"; havana_gene "OTTMUSG00000022658.1"; havana_transcript "OTTMUST00000054286.1";
chr3	HAVANA	start_codon	67281549	67281551	0	+	0	gene_id "ENSMUSG00000048416.16"; transcript_id "ENSMUST00000126628.7"; gene_type "protein_coding"; gene_name "Mlf1"; transcript_type "nonsense_mediated_decay"; transcript_name "Mlf1-203"; exon_number 1; exon_id "ENSMUSE00000728929.3"; level 2; protein_id "ENSMUSP00000141208.2"; transcript_support_level "3"; mgi_id "MGI:1341819"; havana_gene "OTTMUSG00000022658.1"; havana_transcript "OTTMUST00000054288.1";
chr3	HAVANA	start_codon	67281549	67281551	0	+	0	gene_id "ENSMUSG00000048416.16"; transcript_id "ENSMUST00000061322.10"; gene_type "protein_coding"; gene_name "Mlf1"; transcript_type "protein_coding"; transcript_name "Mlf1-201"; exon_number 1; exon_id "ENSMUSE00000823818.2"; level 2; protein_id "ENSMUSP00000058596.9"; transcript_support_level "1"; mgi_id "MGI:1341819"; tag "basic"; tag "CCDS"; ccdsid "CCDS17395.1"; havana_gene "OTTMUSG00000022658.1"; havana_transcript "OTTMUST00000054285.1";
chr3	HAVANA	CDS	67281549	67281595	0	+	0	gene_id "ENSMUSG00000048416.16"; transcript_id "ENSMUST00000077916.12"; gene_type "protein_coding"; gene_name "Mlf1"; transcript_type "protein_coding"; transcript_name "Mlf1-202"; exon_number 1; exon_id "ENSMUSE00000567854.2"; level 2; protein_id "ENSMUSP00000077072.6"; transcript_support_level "1"; mgi_id "MGI:1341819"; tag "basic"; tag "Ensembl_canonical"; tag "GENCODE_Primary"; tag "appris_principal_1"; tag "CCDS"; ccdsid "CCDS17396.1"; havana_gene "OTTMUSG00000022658.1"; havana_transcript "OTTMUST00000054286.1";
chr3	HAVANA	CDS	67281549	67281595	0	+	0	gene_id "ENSMUSG00000048416.16"; transcript_id "ENSMUST00000126628.7"; gene_type "protein_coding"; gene_name "Mlf1"; transcript_type "nonsense_mediated_decay"; transcript_name "Mlf1-203"; exon_number 1; exon_id "ENSMUSE00000728929.3"; level 2; protein_id "ENSMUSP00000141208.2"; transcript_support_level "3"; mgi_id "MGI:1341819"; havana_gene "OTTMUSG00000022658.1"; havana_transcript "OTTMUST00000054288.1";
chr3	HAVANA	CDS	67281549	67281595	0	+	0	gene_id "ENSMUSG00000048416.16"; transcript_id "ENSMUST00000061322.10"; gene_type "protein_coding"; gene_name "Mlf1"; transcript_type "protein_coding"; transcript_name "Mlf1-201"; exon_number 1; exon_id "ENSMUSE00000823818.2"; level 2; protein_id "ENSMUSP00000058596.9"; transcript_support_level "1"; mgi_id "MGI:1341819"; tag "basic"; tag "CCDS"; ccdsid "CCDS17395.1"; havana_gene "OTTMUSG00000022658.1"; havana_transcript "OTTMUST00000054285.1";
chr3	HAVANA	exon	67287300	67287802	0	+	.	gene_id "ENSMUSG00000048416.16"; transcript_id "ENSMUST00000142538.2"; gene_type "protein_coding"; gene_name "Mlf1"; transcript_type "protein_coding_CDS_not_defined"; transcript_name "Mlf1-204"; exon_number 2; exon_id "ENSMUSE00000756958.2"; level 1; transcript_support_level "3"; mgi_id "MGI:1341819"; tag "exp_conf"; havana_gene "OTTMUSG00000022658.1"; havana_transcript "OTTMUST00000054287.1";
chr3	sragcm37_es	exon	67290128	67290757	0.143786208380437	+	.	gene_id "ENSMUSG00000048416.16"; transcript_id "ENSMUSG00000048416.16_tx_3"; exon_id "chr3_67290128_67290757_+"; exonnum "1"; txlen "1623";
chr3	HAVANA	exon	67291884	67292031	0	+	.	gene_id "ENSMUSG00000048416.16"; transcript_id "ENSMUST00000077916.12"; gene_type "protein_coding"; gene_name "Mlf1"; transcript_type "protein_coding"; transcript_name "Mlf1-202"; exon_number 2; exon_id "ENSMUSE00001342540.2"; level 2; protein_id "ENSMUSP00000077072.6"; transcript_support_level "1"; mgi_id "MGI:1341819"; tag "basic"; tag "Ensembl_canonical"; tag "GENCODE_Primary"; tag "appris_principal_1"; tag "CCDS"; ccdsid "CCDS17396.1"; havana_gene "OTTMUSG00000022658.1"; havana_transcript "OTTMUST00000054286.1";
chr3	HAVANA	CDS	67291884	67292031	0	+	1	gene_id "ENSMUSG00000048416.16"; transcript_id "ENSMUST00000077916.12"; gene_type "protein_coding"; gene_name "Mlf1"; transcript_type "protein_coding"; transcript_name "Mlf1-202"; exon_number 2; exon_id "ENSMUSE00001342540.2"; level 2; protein_id "ENSMUSP00000077072.6"; transcript_support_level "1"; mgi_id "MGI:1341819"; tag "basic"; tag "Ensembl_canonical"; tag "GENCODE_Primary"; tag "appris_principal_1"; tag "CCDS"; ccdsid "CCDS17396.1"; havana_gene "OTTMUSG00000022658.1"; havana_transcript "OTTMUST00000054286.1";
chr3	HAVANA	exon	67291884	67292031	0	+	.	gene_id "ENSMUSG00000048416.16"; transcript_id "ENSMUST00000126628.7"; gene_type "protein_coding"; gene_name "Mlf1"; transcript_type "nonsense_mediated_decay"; transcript_name "Mlf1-203"; exon_number 2; exon_id "ENSMUSE00001342540.2"; level 2; protein_id "ENSMUSP00000141208.2"; transcript_support_level "3"; mgi_id "MGI:1341819"; havana_gene "OTTMUSG00000022658.1"; havana_transcript "OTTMUST00000054288.1";
chr3	HAVANA	CDS	67291884	67292031	0	+	1	gene_id "ENSMUSG00000048416.16"; transcript_id "ENSMUST00000126628.7"; gene_type "protein_coding"; gene_name "Mlf1"; transcript_type "nonsense_mediated_decay"; transcript_name "Mlf1-203"; exon_number 2; exon_id "ENSMUSE00001342540.2"; level 2; protein_id "ENSMUSP00000141208.2"; transcript_support_level "3"; mgi_id "MGI:1341819"; havana_gene "OTTMUSG00000022658.1"; havana_transcript "OTTMUST00000054288.1";
chr3	HAVANA	exon	67291884	67292031	0	+	.	gene_id "ENSMUSG00000048416.16"; transcript_id "ENSMUST00000061322.10"; gene_type "protein_coding"; gene_name "Mlf1"; transcript_type "protein_coding"; transcript_name "Mlf1-201"; exon_number 2; exon_id "ENSMUSE00001342540.2"; level 2; protein_id "ENSMUSP00000058596.9"; transcript_support_level "1"; mgi_id "MGI:1341819"; tag "basic"; tag "CCDS"; ccdsid "CCDS17395.1"; havana_gene "OTTMUSG00000022658.1"; havana_transcript "OTTMUST00000054285.1";
chr3	HAVANA	CDS	67291884	67292031	0	+	1	gene_id "ENSMUSG00000048416.16"; transcript_id "ENSMUST00000061322.10"; gene_type "protein_coding"; gene_name "Mlf1"; transcript_type "protein_coding"; transcript_name "Mlf1-201"; exon_number 2; exon_id "ENSMUSE00001342540.2"; level 2; protein_id "ENSMUSP00000058596.9"; transcript_support_level "1"; mgi_id "MGI:1341819"; tag "basic"; tag "CCDS"; ccdsid "CCDS17395.1"; havana_gene "OTTMUSG00000022658.1"; havana_transcript "OTTMUST00000054285.1";
chr3	ENSEMBL_gcm37	exon	67291884	67292031	0.143786208380437	+	.	gene_id "ENSMUSG00000048416.16"; transcript_id "ENSMUSG00000048416.16_tx_3"; exon_id "chr3_67291884_67292031_+"; exonnum "2"; txlen "1623";
chr3	HAVANA	exon	67298311	67298355	0	+	.	gene_id "ENSMUSG00000048416.16"; transcript_id "ENSMUST00000061322.10"; gene_type "protein_coding"; gene_name "Mlf1"; transcript_type "protein_coding"; transcript_name "Mlf1-201"; exon_number 3; exon_id "ENSMUSE00000517965.3"; level 2; protein_id "ENSMUSP00000058596.9"; transcript_support_level "1"; mgi_id "MGI:1341819"; tag "basic"; tag "CCDS"; ccdsid "CCDS17395.1"; havana_gene "OTTMUSG00000022658.1"; havana_transcript "OTTMUST00000054285.1";
chr3	HAVANA	CDS	67298311	67298355	0	+	0	gene_id "ENSMUSG00000048416.16"; transcript_id "ENSMUST00000061322.10"; gene_type "protein_coding"; gene_name "Mlf1"; transcript_type "protein_coding"; transcript_name "Mlf1-201"; exon_number 3; exon_id "ENSMUSE00000517965.3"; level 2; protein_id "ENSMUSP00000058596.9"; transcript_support_level "1"; mgi_id "MGI:1341819"; tag "basic"; tag "CCDS"; ccdsid "CCDS17395.1"; havana_gene "OTTMUSG00000022658.1"; havana_transcript "OTTMUST00000054285.1";
chr3	ENSEMBL_gcm37	exon	67298311	67298355	0.143786208380437	+	.	gene_id "ENSMUSG00000048416.16"; transcript_id "ENSMUSG00000048416.16_tx_3"; exon_id "chr3_67298311_67298355_+"; exonnum "3"; txlen "1623";
chr3	HAVANA	CDS	67300173	67300190	0	+	0	gene_id "ENSMUSG00000048416.16"; transcript_id "ENSMUST00000126628.7"; gene_type "protein_coding"; gene_name "Mlf1"; transcript_type "nonsense_mediated_decay"; transcript_name "Mlf1-203"; exon_number 3; exon_id "ENSMUSE00000810503.2"; level 2; protein_id "ENSMUSP00000141208.2"; transcript_support_level "3"; mgi_id "MGI:1341819"; havana_gene "OTTMUSG00000022658.1"; havana_transcript "OTTMUST00000054288.1";
chr3	HAVANA	exon	67300173	67300308	0	+	.	gene_id "ENSMUSG00000048416.16"; transcript_id "ENSMUST00000126628.7"; gene_type "protein_coding"; gene_name "Mlf1"; transcript_type "nonsense_mediated_decay"; transcript_name "Mlf1-203"; exon_number 3; exon_id "ENSMUSE00000810503.2"; level 2; protein_id "ENSMUSP00000141208.2"; transcript_support_level "3"; mgi_id "MGI:1341819"; havana_gene "OTTMUSG00000022658.1"; havana_transcript "OTTMUST00000054288.1";
chr3	HAVANA	stop_codon	67300191	67300193	0	+	0	gene_id "ENSMUSG00000048416.16"; transcript_id "ENSMUST00000126628.7"; gene_type "protein_coding"; gene_name "Mlf1"; transcript_type "nonsense_mediated_decay"; transcript_name "Mlf1-203"; exon_number 3; exon_id "ENSMUSE00000810503.2"; level 2; protein_id "ENSMUSP00000141208.2"; transcript_support_level "3"; mgi_id "MGI:1341819"; havana_gene "OTTMUSG00000022658.1"; havana_transcript "OTTMUST00000054288.1";
chr3	HAVANA	UTR	67300191	67300308	0	+	.	gene_id "ENSMUSG00000048416.16"; transcript_id "ENSMUST00000126628.7"; gene_type "protein_coding"; gene_name "Mlf1"; transcript_type "nonsense_mediated_decay"; transcript_name "Mlf1-203"; exon_number 3; exon_id "ENSMUSE00000810503.2"; level 2; protein_id "ENSMUSP00000141208.2"; transcript_support_level "3"; mgi_id "MGI:1341819"; havana_gene "OTTMUSG00000022658.1"; havana_transcript "OTTMUST00000054288.1";
chr3	HAVANA	exon	67300225	67300308	0	+	.	gene_id "ENSMUSG00000048416.16"; transcript_id "ENSMUST00000077916.12"; gene_type "protein_coding"; gene_name "Mlf1"; transcript_type "protein_coding"; transcript_name "Mlf1-202"; exon_number 3; exon_id "ENSMUSE00000347655.2"; level 2; protein_id "ENSMUSP00000077072.6"; transcript_support_level "1"; mgi_id "MGI:1341819"; tag "basic"; tag "Ensembl_canonical"; tag "GENCODE_Primary"; tag "appris_principal_1"; tag "CCDS"; ccdsid "CCDS17396.1"; havana_gene "OTTMUSG00000022658.1"; havana_transcript "OTTMUST00000054286.1";
chr3	HAVANA	CDS	67300225	67300308	0	+	0	gene_id "ENSMUSG00000048416.16"; transcript_id "ENSMUST00000077916.12"; gene_type "protein_coding"; gene_name "Mlf1"; transcript_type "protein_coding"; transcript_name "Mlf1-202"; exon_number 3; exon_id "ENSMUSE00000347655.2"; level 2; protein_id "ENSMUSP00000077072.6"; transcript_support_level "1"; mgi_id "MGI:1341819"; tag "basic"; tag "Ensembl_canonical"; tag "GENCODE_Primary"; tag "appris_principal_1"; tag "CCDS"; ccdsid "CCDS17396.1"; havana_gene "OTTMUSG00000022658.1"; havana_transcript "OTTMUST00000054286.1";
chr3	HAVANA	exon	67300225	67300308	0	+	.	gene_id "ENSMUSG00000048416.16"; transcript_id "ENSMUST00000061322.10"; gene_type "protein_coding"; gene_name "Mlf1"; transcript_type "protein_coding"; transcript_name "Mlf1-201"; exon_number 4; exon_id "ENSMUSE00000347655.2"; level 2; protein_id "ENSMUSP00000058596.9"; transcript_support_level "1"; mgi_id "MGI:1341819"; tag "basic"; tag "CCDS"; ccdsid "CCDS17395.1"; havana_gene "OTTMUSG00000022658.1"; havana_transcript "OTTMUST00000054285.1";
chr3	HAVANA	CDS	67300225	67300308	0	+	0	gene_id "ENSMUSG00000048416.16"; transcript_id "ENSMUST00000061322.10"; gene_type "protein_coding"; gene_name "Mlf1"; transcript_type "protein_coding"; transcript_name "Mlf1-201"; exon_number 4; exon_id "ENSMUSE00000347655.2"; level 2; protein_id "ENSMUSP00000058596.9"; transcript_support_level "1"; mgi_id "MGI:1341819"; tag "basic"; tag "CCDS"; ccdsid "CCDS17395.1"; havana_gene "OTTMUSG00000022658.1"; havana_transcript "OTTMUST00000054285.1";
chr3	ENSEMBL_gcm37	exon	67300225	67300308	0.143786208380437	+	.	gene_id "ENSMUSG00000048416.16"; transcript_id "ENSMUSG00000048416.16_tx_3"; exon_id "chr3_67300225_67300308_+"; exonnum "4"; txlen "1623";
chr3	HAVANA	exon	67301268	67301396	0	+	.	gene_id "ENSMUSG00000048416.16"; transcript_id "ENSMUST00000077916.12"; gene_type "protein_coding"; gene_name "Mlf1"; transcript_type "protein_coding"; transcript_name "Mlf1-202"; exon_number 4; exon_id "ENSMUSE00001215833.2"; level 2; protein_id "ENSMUSP00000077072.6"; transcript_support_level "1"; mgi_id "MGI:1341819"; tag "basic"; tag "Ensembl_canonical"; tag "GENCODE_Primary"; tag "appris_principal_1"; tag "CCDS"; ccdsid "CCDS17396.1"; havana_gene "OTTMUSG00000022658.1"; havana_transcript "OTTMUST00000054286.1";
chr3	HAVANA	CDS	67301268	67301396	0	+	0	gene_id "ENSMUSG00000048416.16"; transcript_id "ENSMUST00000077916.12"; gene_type "protein_coding"; gene_name "Mlf1"; transcript_type "protein_coding"; transcript_name "Mlf1-202"; exon_number 4; exon_id "ENSMUSE00001215833.2"; level 2; protein_id "ENSMUSP00000077072.6"; transcript_support_level "1"; mgi_id "MGI:1341819"; tag "basic"; tag "Ensembl_canonical"; tag "GENCODE_Primary"; tag "appris_principal_1"; tag "CCDS"; ccdsid "CCDS17396.1"; havana_gene "OTTMUSG00000022658.1"; havana_transcript "OTTMUST00000054286.1";
chr3	HAVANA	exon	67301268	67301396	0	+	.	gene_id "ENSMUSG00000048416.16"; transcript_id "ENSMUST00000126628.7"; gene_type "protein_coding"; gene_name "Mlf1"; transcript_type "nonsense_mediated_decay"; transcript_name "Mlf1-203"; exon_number 4; exon_id "ENSMUSE00001304834.2"; level 2; protein_id "ENSMUSP00000141208.2"; transcript_support_level "3"; mgi_id "MGI:1341819"; havana_gene "OTTMUSG00000022658.1"; havana_transcript "OTTMUST00000054288.1";
chr3	HAVANA	UTR	67301268	67301396	0	+	.	gene_id "ENSMUSG00000048416.16"; transcript_id "ENSMUST00000126628.7"; gene_type "protein_coding"; gene_name "Mlf1"; transcript_type "nonsense_mediated_decay"; transcript_name "Mlf1-203"; exon_number 4; exon_id "ENSMUSE00001304834.2"; level 2; protein_id "ENSMUSP00000141208.2"; transcript_support_level "3"; mgi_id "MGI:1341819"; havana_gene "OTTMUSG00000022658.1"; havana_transcript "OTTMUST00000054288.1";
chr3	HAVANA	exon	67301268	67301396	0	+	.	gene_id "ENSMUSG00000048416.16"; transcript_id "ENSMUST00000061322.10"; gene_type "protein_coding"; gene_name "Mlf1"; transcript_type "protein_coding"; transcript_name "Mlf1-201"; exon_number 5; exon_id "ENSMUSE00001215833.2"; level 2; protein_id "ENSMUSP00000058596.9"; transcript_support_level "1"; mgi_id "MGI:1341819"; tag "basic"; tag "CCDS"; ccdsid "CCDS17395.1"; havana_gene "OTTMUSG00000022658.1"; havana_transcript "OTTMUST00000054285.1";
chr3	HAVANA	CDS	67301268	67301396	0	+	0	gene_id "ENSMUSG00000048416.16"; transcript_id "ENSMUST00000061322.10"; gene_type "protein_coding"; gene_name "Mlf1"; transcript_type "protein_coding"; transcript_name "Mlf1-201"; exon_number 5; exon_id "ENSMUSE00001215833.2"; level 2; protein_id "ENSMUSP00000058596.9"; transcript_support_level "1"; mgi_id "MGI:1341819"; tag "basic"; tag "CCDS"; ccdsid "CCDS17395.1"; havana_gene "OTTMUSG00000022658.1"; havana_transcript "OTTMUST00000054285.1";
chr3	ENSEMBL_gcm37	exon	67301268	67301396	0.143786208380437	+	.	gene_id "ENSMUSG00000048416.16"; transcript_id "ENSMUSG00000048416.16_tx_3"; exon_id "chr3_67301268_67301396_+"; exonnum "5"; txlen "1623";
chr3	HAVANA	exon	67302585	67302632	0	+	.	gene_id "ENSMUSG00000048416.16"; transcript_id "ENSMUST00000126628.7"; gene_type "protein_coding"; gene_name "Mlf1"; transcript_type "nonsense_mediated_decay"; transcript_name "Mlf1-203"; exon_number 5; exon_id "ENSMUSE00000746990.2"; level 2; protein_id "ENSMUSP00000141208.2"; transcript_support_level "3"; mgi_id "MGI:1341819"; havana_gene "OTTMUSG00000022658.1"; havana_transcript "OTTMUST00000054288.1";
chr3	HAVANA	UTR	67302585	67302632	0	+	.	gene_id "ENSMUSG00000048416.16"; transcript_id "ENSMUST00000126628.7"; gene_type "protein_coding"; gene_name "Mlf1"; transcript_type "nonsense_mediated_decay"; transcript_name "Mlf1-203"; exon_number 5; exon_id "ENSMUSE00000746990.2"; level 2; protein_id "ENSMUSP00000141208.2"; transcript_support_level "3"; mgi_id "MGI:1341819"; havana_gene "OTTMUSG00000022658.1"; havana_transcript "OTTMUST00000054288.1";
chr3	HAVANA	exon	67302585	67302744	0	+	.	gene_id "ENSMUSG00000048416.16"; transcript_id "ENSMUST00000077916.12"; gene_type "protein_coding"; gene_name "Mlf1"; transcript_type "protein_coding"; transcript_name "Mlf1-202"; exon_number 5; exon_id "ENSMUSE00000333477.2"; level 2; protein_id "ENSMUSP00000077072.6"; transcript_support_level "1"; mgi_id "MGI:1341819"; tag "basic"; tag "Ensembl_canonical"; tag "GENCODE_Primary"; tag "appris_principal_1"; tag "CCDS"; ccdsid "CCDS17396.1"; havana_gene "OTTMUSG00000022658.1"; havana_transcript "OTTMUST00000054286.1";
chr3	HAVANA	CDS	67302585	67302744	0	+	0	gene_id "ENSMUSG00000048416.16"; transcript_id "ENSMUST00000077916.12"; gene_type "protein_coding"; gene_name "Mlf1"; transcript_type "protein_coding"; transcript_name "Mlf1-202"; exon_number 5; exon_id "ENSMUSE00000333477.2"; level 2; protein_id "ENSMUSP00000077072.6"; transcript_support_level "1"; mgi_id "MGI:1341819"; tag "basic"; tag "Ensembl_canonical"; tag "GENCODE_Primary"; tag "appris_principal_1"; tag "CCDS"; ccdsid "CCDS17396.1"; havana_gene "OTTMUSG00000022658.1"; havana_transcript "OTTMUST00000054286.1";
chr3	HAVANA	exon	67302585	67302744	0	+	.	gene_id "ENSMUSG00000048416.16"; transcript_id "ENSMUST00000061322.10"; gene_type "protein_coding"; gene_name "Mlf1"; transcript_type "protein_coding"; transcript_name "Mlf1-201"; exon_number 6; exon_id "ENSMUSE00000333477.2"; level 2; protein_id "ENSMUSP00000058596.9"; transcript_support_level "1"; mgi_id "MGI:1341819"; tag "basic"; tag "CCDS"; ccdsid "CCDS17395.1"; havana_gene "OTTMUSG00000022658.1"; havana_transcript "OTTMUST00000054285.1";
chr3	HAVANA	CDS	67302585	67302744	0	+	0	gene_id "ENSMUSG00000048416.16"; transcript_id "ENSMUST00000061322.10"; gene_type "protein_coding"; gene_name "Mlf1"; transcript_type "protein_coding"; transcript_name "Mlf1-201"; exon_number 6; exon_id "ENSMUSE00000333477.2"; level 2; protein_id "ENSMUSP00000058596.9"; transcript_support_level "1"; mgi_id "MGI:1341819"; tag "basic"; tag "CCDS"; ccdsid "CCDS17395.1"; havana_gene "OTTMUSG00000022658.1"; havana_transcript "OTTMUST00000054285.1";
chr3	ENSEMBL_gcm37	exon	67302585	67302744	0.143786208380437	+	.	gene_id "ENSMUSG00000048416.16"; transcript_id "ENSMUSG00000048416.16_tx_3"; exon_id "chr3_67302585_67302744_+"; exonnum "6"; txlen "1623";
chr3	HAVANA	exon	67305114	67305243	0	+	.	gene_id "ENSMUSG00000048416.16"; transcript_id "ENSMUST00000077916.12"; gene_type "protein_coding"; gene_name "Mlf1"; transcript_type "protein_coding"; transcript_name "Mlf1-202"; exon_number 6; exon_id "ENSMUSE00000388932.2"; level 2; protein_id "ENSMUSP00000077072.6"; transcript_support_level "1"; mgi_id "MGI:1341819"; tag "basic"; tag "Ensembl_canonical"; tag "GENCODE_Primary"; tag "appris_principal_1"; tag "CCDS"; ccdsid "CCDS17396.1"; havana_gene "OTTMUSG00000022658.1"; havana_transcript "OTTMUST00000054286.1";
chr3	HAVANA	CDS	67305114	67305243	0	+	2	gene_id "ENSMUSG00000048416.16"; transcript_id "ENSMUST00000077916.12"; gene_type "protein_coding"; gene_name "Mlf1"; transcript_type "protein_coding"; transcript_name "Mlf1-202"; exon_number 6; exon_id "ENSMUSE00000388932.2"; level 2; protein_id "ENSMUSP00000077072.6"; transcript_support_level "1"; mgi_id "MGI:1341819"; tag "basic"; tag "Ensembl_canonical"; tag "GENCODE_Primary"; tag "appris_principal_1"; tag "CCDS"; ccdsid "CCDS17396.1"; havana_gene "OTTMUSG00000022658.1"; havana_transcript "OTTMUST00000054286.1";
chr3	HAVANA	exon	67305114	67305243	0	+	.	gene_id "ENSMUSG00000048416.16"; transcript_id "ENSMUST00000061322.10"; gene_type "protein_coding"; gene_name "Mlf1"; transcript_type "protein_coding"; transcript_name "Mlf1-201"; exon_number 7; exon_id "ENSMUSE00000388932.2"; level 2; protein_id "ENSMUSP00000058596.9"; transcript_support_level "1"; mgi_id "MGI:1341819"; tag "basic"; tag "CCDS"; ccdsid "CCDS17395.1"; havana_gene "OTTMUSG00000022658.1"; havana_transcript "OTTMUST00000054285.1";
chr3	HAVANA	CDS	67305114	67305243	0	+	2	gene_id "ENSMUSG00000048416.16"; transcript_id "ENSMUST00000061322.10"; gene_type "protein_coding"; gene_name "Mlf1"; transcript_type "protein_coding"; transcript_name "Mlf1-201"; exon_number 7; exon_id "ENSMUSE00000388932.2"; level 2; protein_id "ENSMUSP00000058596.9"; transcript_support_level "1"; mgi_id "MGI:1341819"; tag "basic"; tag "CCDS"; ccdsid "CCDS17395.1"; havana_gene "OTTMUSG00000022658.1"; havana_transcript "OTTMUST00000054285.1";
chr3	ENSEMBL_gcm37	exon	67305114	67305243	0.143786208380437	+	.	gene_id "ENSMUSG00000048416.16"; transcript_id "ENSMUSG00000048416.16_tx_3"; exon_id "chr3_67305114_67305243_+"; exonnum "7"; txlen "1623";
chr3	HAVANA	CDS	67307035	67307137	0	+	1	gene_id "ENSMUSG00000048416.16"; transcript_id "ENSMUST00000077916.12"; gene_type "protein_coding"; gene_name "Mlf1"; transcript_type "protein_coding"; transcript_name "Mlf1-202"; exon_number 7; exon_id "ENSMUSE00000825560.2"; level 2; protein_id "ENSMUSP00000077072.6"; transcript_support_level "1"; mgi_id "MGI:1341819"; tag "basic"; tag "Ensembl_canonical"; tag "GENCODE_Primary"; tag "appris_principal_1"; tag "CCDS"; ccdsid "CCDS17396.1"; havana_gene "OTTMUSG00000022658.1"; havana_transcript "OTTMUST00000054286.1";
chr3	HAVANA	CDS	67307035	67307137	0	+	1	gene_id "ENSMUSG00000048416.16"; transcript_id "ENSMUST00000061322.10"; gene_type "protein_coding"; gene_name "Mlf1"; transcript_type "protein_coding"; transcript_name "Mlf1-201"; exon_number 8; exon_id "ENSMUSE00000731064.2"; level 2; protein_id "ENSMUSP00000058596.9"; transcript_support_level "1"; mgi_id "MGI:1341819"; tag "basic"; tag "CCDS"; ccdsid "CCDS17395.1"; havana_gene "OTTMUSG00000022658.1"; havana_transcript "OTTMUST00000054285.1";
chr3	HAVANA	exon	67307035	67307331	0	+	.	gene_id "ENSMUSG00000048416.16"; transcript_id "ENSMUST00000077916.12"; gene_type "protein_coding"; gene_name "Mlf1"; transcript_type "protein_coding"; transcript_name "Mlf1-202"; exon_number 7; exon_id "ENSMUSE00000825560.2"; level 2; protein_id "ENSMUSP00000077072.6"; transcript_support_level "1"; mgi_id "MGI:1341819"; tag "basic"; tag "Ensembl_canonical"; tag "GENCODE_Primary"; tag "appris_principal_1"; tag "CCDS"; ccdsid "CCDS17396.1"; havana_gene "OTTMUSG00000022658.1"; havana_transcript "OTTMUST00000054286.1";
chr3	ENSEMBL_gcm37	exon	67307035	67307331	0.143786208380437	+	.	gene_id "ENSMUSG00000048416.16"; transcript_id "ENSMUSG00000048416.16_tx_3"; exon_id "chr3_67307035_67307331_+"; exonnum "8"; txlen "1623";
chr3	HAVANA	exon	67307035	67307336	0	+	.	gene_id "ENSMUSG00000048416.16"; transcript_id "ENSMUST00000061322.10"; gene_type "protein_coding"; gene_name "Mlf1"; transcript_type "protein_coding"; transcript_name "Mlf1-201"; exon_number 8; exon_id "ENSMUSE00000731064.2"; level 2; protein_id "ENSMUSP00000058596.9"; transcript_support_level "1"; mgi_id "MGI:1341819"; tag "basic"; tag "CCDS"; ccdsid "CCDS17395.1"; havana_gene "OTTMUSG00000022658.1"; havana_transcript "OTTMUST00000054285.1";
chr3	HAVANA	stop_codon	67307138	67307140	0	+	0	gene_id "ENSMUSG00000048416.16"; transcript_id "ENSMUST00000077916.12"; gene_type "protein_coding"; gene_name "Mlf1"; transcript_type "protein_coding"; transcript_name "Mlf1-202"; exon_number 7; exon_id "ENSMUSE00000825560.2"; level 2; protein_id "ENSMUSP00000077072.6"; transcript_support_level "1"; mgi_id "MGI:1341819"; tag "basic"; tag "Ensembl_canonical"; tag "GENCODE_Primary"; tag "appris_principal_1"; tag "CCDS"; ccdsid "CCDS17396.1"; havana_gene "OTTMUSG00000022658.1"; havana_transcript "OTTMUST00000054286.1";
chr3	HAVANA	stop_codon	67307138	67307140	0	+	0	gene_id "ENSMUSG00000048416.16"; transcript_id "ENSMUST00000061322.10"; gene_type "protein_coding"; gene_name "Mlf1"; transcript_type "protein_coding"; transcript_name "Mlf1-201"; exon_number 8; exon_id "ENSMUSE00000731064.2"; level 2; protein_id "ENSMUSP00000058596.9"; transcript_support_level "1"; mgi_id "MGI:1341819"; tag "basic"; tag "CCDS"; ccdsid "CCDS17395.1"; havana_gene "OTTMUSG00000022658.1"; havana_transcript "OTTMUST00000054285.1";
chr3	HAVANA	UTR	67307138	67307331	0	+	.	gene_id "ENSMUSG00000048416.16"; transcript_id "ENSMUST00000077916.12"; gene_type "protein_coding"; gene_name "Mlf1"; transcript_type "protein_coding"; transcript_name "Mlf1-202"; exon_number 7; exon_id "ENSMUSE00000825560.2"; level 2; protein_id "ENSMUSP00000077072.6"; transcript_support_level "1"; mgi_id "MGI:1341819"; tag "basic"; tag "Ensembl_canonical"; tag "GENCODE_Primary"; tag "appris_principal_1"; tag "CCDS"; ccdsid "CCDS17396.1"; havana_gene "OTTMUSG00000022658.1"; havana_transcript "OTTMUST00000054286.1";
chr3	HAVANA	UTR	67307138	67307336	0	+	.	gene_id "ENSMUSG00000048416.16"; transcript_id "ENSMUST00000061322.10"; gene_type "protein_coding"; gene_name "Mlf1"; transcript_type "protein_coding"; transcript_name "Mlf1-201"; exon_number 8; exon_id "ENSMUSE00000731064.2"; level 2; protein_id "ENSMUSP00000058596.9"; transcript_support_level "1"; mgi_id "MGI:1341819"; tag "basic"; tag "CCDS"; ccdsid "CCDS17395.1"; havana_gene "OTTMUSG00000022658.1"; havana_transcript "OTTMUST00000054285.1";
chr3	HAVANA	UTR	67337429	67337571	0	+	.	gene_id "ENSMUSG00000027774.17"; transcript_id "ENSMUST00000077271.9"; gene_type "protein_coding"; gene_name "Gfm1"; transcript_type "protein_coding"; transcript_name "Gfm1-201"; exon_number 1; exon_id "ENSMUSE00000864325.2"; level 2; protein_id "ENSMUSP00000076503.7"; transcript_support_level "1"; mgi_id "MGI:107339"; tag "basic"; tag "Ensembl_canonical"; tag "GENCODE_Primary"; tag "appris_principal_1"; tag "CCDS"; ccdsid "CCDS38449.1"; havana_gene "OTTMUSG00000029074.1"; havana_transcript "OTTMUST00000072125.1";
chr3	HAVANA	exon	67337429	67337655	0	+	.	gene_id "ENSMUSG00000027774.17"; transcript_id "ENSMUST00000077271.9"; gene_type "protein_coding"; gene_name "Gfm1"; transcript_type "protein_coding"; transcript_name "Gfm1-201"; exon_number 1; exon_id "ENSMUSE00000864325.2"; level 2; protein_id "ENSMUSP00000076503.7"; transcript_support_level "1"; mgi_id "MGI:107339"; tag "basic"; tag "Ensembl_canonical"; tag "GENCODE_Primary"; tag "appris_principal_1"; tag "CCDS"; ccdsid "CCDS38449.1"; havana_gene "OTTMUSG00000029074.1"; havana_transcript "OTTMUST00000072125.1";
chr3	HAVANA	gene	67337429	67383862	0	+	.	gene_id "ENSMUSG00000027774.17"; gene_type "protein_coding"; gene_name "Gfm1"; level 1; mgi_id "MGI:107339"; havana_gene "OTTMUSG00000029074.1";
chr3	HAVANA	transcript	67337429	67383862	0	+	.	gene_id "ENSMUSG00000027774.17"; transcript_id "ENSMUST00000077271.9"; gene_type "protein_coding"; gene_name "Gfm1"; transcript_type "protein_coding"; transcript_name "Gfm1-201"; level 2; protein_id "ENSMUSP00000076503.7"; transcript_support_level "1"; mgi_id "MGI:107339"; tag "basic"; tag "Ensembl_canonical"; tag "GENCODE_Primary"; tag "appris_principal_1"; tag "CCDS"; ccdsid "CCDS38449.1"; havana_gene "OTTMUSG00000029074.1"; havana_transcript "OTTMUST00000072125.1";
chr3	HAVANA	exon	67337449	67337655	0	+	.	gene_id "ENSMUSG00000027774.17"; transcript_id "ENSMUST00000161009.7"; gene_type "protein_coding"; gene_name "Gfm1"; transcript_type "protein_coding_CDS_not_defined"; transcript_name "Gfm1-203"; exon_number 1; exon_id "ENSMUSE00000567848.4"; level 1; transcript_support_level "1"; mgi_id "MGI:107339"; tag "exp_conf"; havana_gene "OTTMUSG00000029074.1"; havana_transcript "OTTMUST00000072126.1";
chr3	HAVANA	transcript	67337449	67366138	0	+	.	gene_id "ENSMUSG00000027774.17"; transcript_id "ENSMUST00000161009.7"; gene_type "protein_coding"; gene_name "Gfm1"; transcript_type "protein_coding_CDS_not_defined"; transcript_name "Gfm1-203"; level 1; transcript_support_level "1"; mgi_id "MGI:107339"; tag "exp_conf"; havana_gene "OTTMUSG00000029074.1"; havana_transcript "OTTMUST00000072126.1";
chr3	HAVANA	start_codon	67337572	67337574	0	+	0	gene_id "ENSMUSG00000027774.17"; transcript_id "ENSMUST00000077271.9"; gene_type "protein_coding"; gene_name "Gfm1"; transcript_type "protein_coding"; transcript_name "Gfm1-201"; exon_number 1; exon_id "ENSMUSE00000864325.2"; level 2; protein_id "ENSMUSP00000076503.7"; transcript_support_level "1"; mgi_id "MGI:107339"; tag "basic"; tag "Ensembl_canonical"; tag "GENCODE_Primary"; tag "appris_principal_1"; tag "CCDS"; ccdsid "CCDS38449.1"; havana_gene "OTTMUSG00000029074.1"; havana_transcript "OTTMUST00000072125.1";
chr3	HAVANA	CDS	67337572	67337655	0	+	0	gene_id "ENSMUSG00000027774.17"; transcript_id "ENSMUST00000077271.9"; gene_type "protein_coding"; gene_name "Gfm1"; transcript_type "protein_coding"; transcript_name "Gfm1-201"; exon_number 1; exon_id "ENSMUSE00000864325.2"; level 2; protein_id "ENSMUSP00000076503.7"; transcript_support_level "1"; mgi_id "MGI:107339"; tag "basic"; tag "Ensembl_canonical"; tag "GENCODE_Primary"; tag "appris_principal_1"; tag "CCDS"; ccdsid "CCDS38449.1"; havana_gene "OTTMUSG00000029074.1"; havana_transcript "OTTMUST00000072125.1";
chr3	HAVANA	exon	67338983	67339135	0	+	.	gene_id "ENSMUSG00000027774.17"; transcript_id "ENSMUST00000077271.9"; gene_type "protein_coding"; gene_name "Gfm1"; transcript_type "protein_coding"; transcript_name "Gfm1-201"; exon_number 2; exon_id "ENSMUSE00001346077.2"; level 2; protein_id "ENSMUSP00000076503.7"; transcript_support_level "1"; mgi_id "MGI:107339"; tag "basic"; tag "Ensembl_canonical"; tag "GENCODE_Primary"; tag "appris_principal_1"; tag "CCDS"; ccdsid "CCDS38449.1"; havana_gene "OTTMUSG00000029074.1"; havana_transcript "OTTMUST00000072125.1";
chr3	HAVANA	CDS	67338983	67339135	0	+	0	gene_id "ENSMUSG00000027774.17"; transcript_id "ENSMUST00000077271.9"; gene_type "protein_coding"; gene_name "Gfm1"; transcript_type "protein_coding"; transcript_name "Gfm1-201"; exon_number 2; exon_id "ENSMUSE00001346077.2"; level 2; protein_id "ENSMUSP00000076503.7"; transcript_support_level "1"; mgi_id "MGI:107339"; tag "basic"; tag "Ensembl_canonical"; tag "GENCODE_Primary"; tag "appris_principal_1"; tag "CCDS"; ccdsid "CCDS38449.1"; havana_gene "OTTMUSG00000029074.1"; havana_transcript "OTTMUST00000072125.1";
chr3	HAVANA	exon	67338983	67339135	0	+	.	gene_id "ENSMUSG00000027774.17"; transcript_id "ENSMUST00000161009.7"; gene_type "protein_coding"; gene_name "Gfm1"; transcript_type "protein_coding_CDS_not_defined"; transcript_name "Gfm1-203"; exon_number 2; exon_id "ENSMUSE00001338660.2"; level 1; transcript_support_level "1"; mgi_id "MGI:107339"; tag "exp_conf"; havana_gene "OTTMUSG00000029074.1"; havana_transcript "OTTMUST00000072126.1";
chr3	HAVANA	exon	67340688	67340820	0	+	.	gene_id "ENSMUSG00000027774.17"; transcript_id "ENSMUST00000077271.9"; gene_type "protein_coding"; gene_name "Gfm1"; transcript_type "protein_coding"; transcript_name "Gfm1-201"; exon_number 3; exon_id "ENSMUSE00001343861.2"; level 2; protein_id "ENSMUSP00000076503.7"; transcript_support_level "1"; mgi_id "MGI:107339"; tag "basic"; tag "Ensembl_canonical"; tag "GENCODE_Primary"; tag "appris_principal_1"; tag "CCDS"; ccdsid "CCDS38449.1"; havana_gene "OTTMUSG00000029074.1"; havana_transcript "OTTMUST00000072125.1";
chr3	HAVANA	CDS	67340688	67340820	0	+	0	gene_id "ENSMUSG00000027774.17"; transcript_id "ENSMUST00000077271.9"; gene_type "protein_coding"; gene_name "Gfm1"; transcript_type "protein_coding"; transcript_name "Gfm1-201"; exon_number 3; exon_id "ENSMUSE00001343861.2"; level 2; protein_id "ENSMUSP00000076503.7"; transcript_support_level "1"; mgi_id "MGI:107339"; tag "basic"; tag "Ensembl_canonical"; tag "GENCODE_Primary"; tag "appris_principal_1"; tag "CCDS"; ccdsid "CCDS38449.1"; havana_gene "OTTMUSG00000029074.1"; havana_transcript "OTTMUST00000072125.1";
chr3	HAVANA	exon	67340688	67340820	0	+	.	gene_id "ENSMUSG00000027774.17"; transcript_id "ENSMUST00000161009.7"; gene_type "protein_coding"; gene_name "Gfm1"; transcript_type "protein_coding_CDS_not_defined"; transcript_name "Gfm1-203"; exon_number 3; exon_id "ENSMUSE00001343226.2"; level 1; transcript_support_level "1"; mgi_id "MGI:107339"; tag "exp_conf"; havana_gene "OTTMUSG00000029074.1"; havana_transcript "OTTMUST00000072126.1";
chr3	HAVANA	exon	67342838	67343042	0	+	.	gene_id "ENSMUSG00000027774.17"; transcript_id "ENSMUST00000077271.9"; gene_type "protein_coding"; gene_name "Gfm1"; transcript_type "protein_coding"; transcript_name "Gfm1-201"; exon_number 4; exon_id "ENSMUSE00001343050.2"; level 2; protein_id "ENSMUSP00000076503.7"; transcript_support_level "1"; mgi_id "MGI:107339"; tag "basic"; tag "Ensembl_canonical"; tag "GENCODE_Primary"; tag "appris_principal_1"; tag "CCDS"; ccdsid "CCDS38449.1"; havana_gene "OTTMUSG00000029074.1"; havana_transcript "OTTMUST00000072125.1";
chr3	HAVANA	CDS	67342838	67343042	0	+	2	gene_id "ENSMUSG00000027774.17"; transcript_id "ENSMUST00000077271.9"; gene_type "protein_coding"; gene_name "Gfm1"; transcript_type "protein_coding"; transcript_name "Gfm1-201"; exon_number 4; exon_id "ENSMUSE00001343050.2"; level 2; protein_id "ENSMUSP00000076503.7"; transcript_support_level "1"; mgi_id "MGI:107339"; tag "basic"; tag "Ensembl_canonical"; tag "GENCODE_Primary"; tag "appris_principal_1"; tag "CCDS"; ccdsid "CCDS38449.1"; havana_gene "OTTMUSG00000029074.1"; havana_transcript "OTTMUST00000072125.1";
chr3	HAVANA	exon	67342838	67343042	0	+	.	gene_id "ENSMUSG00000027774.17"; transcript_id "ENSMUST00000161009.7"; gene_type "protein_coding"; gene_name "Gfm1"; transcript_type "protein_coding_CDS_not_defined"; transcript_name "Gfm1-203"; exon_number 4; exon_id "ENSMUSE00001343737.2"; level 1; transcript_support_level "1"; mgi_id "MGI:107339"; tag "exp_conf"; havana_gene "OTTMUSG00000029074.1"; havana_transcript "OTTMUST00000072126.1";
chr3	HAVANA	exon	67345879	67345995	0	+	.	gene_id "ENSMUSG00000027774.17"; transcript_id "ENSMUST00000077271.9"; gene_type "protein_coding"; gene_name "Gfm1"; transcript_type "protein_coding"; transcript_name "Gfm1-201"; exon_number 5; exon_id "ENSMUSE00001341460.2"; level 2; protein_id "ENSMUSP00000076503.7"; transcript_support_level "1"; mgi_id "MGI:107339"; tag "basic"; tag "Ensembl_canonical"; tag "GENCODE_Primary"; tag "appris_principal_1"; tag "CCDS"; ccdsid "CCDS38449.1"; havana_gene "OTTMUSG00000029074.1"; havana_transcript "OTTMUST00000072125.1";
chr3	HAVANA	CDS	67345879	67345995	0	+	1	gene_id "ENSMUSG00000027774.17"; transcript_id "ENSMUST00000077271.9"; gene_type "protein_coding"; gene_name "Gfm1"; transcript_type "protein_coding"; transcript_name "Gfm1-201"; exon_number 5; exon_id "ENSMUSE00001341460.2"; level 2; protein_id "ENSMUSP00000076503.7"; transcript_support_level "1"; mgi_id "MGI:107339"; tag "basic"; tag "Ensembl_canonical"; tag "GENCODE_Primary"; tag "appris_principal_1"; tag "CCDS"; ccdsid "CCDS38449.1"; havana_gene "OTTMUSG00000029074.1"; havana_transcript "OTTMUST00000072125.1";
chr3	HAVANA	exon	67345879	67345995	0	+	.	gene_id "ENSMUSG00000027774.17"; transcript_id "ENSMUST00000161009.7"; gene_type "protein_coding"; gene_name "Gfm1"; transcript_type "protein_coding_CDS_not_defined"; transcript_name "Gfm1-203"; exon_number 5; exon_id "ENSMUSE00001336410.2"; level 1; transcript_support_level "1"; mgi_id "MGI:107339"; tag "exp_conf"; havana_gene "OTTMUSG00000029074.1"; havana_transcript "OTTMUST00000072126.1";
chr3	HAVANA	exon	67347435	67347585	0	+	.	gene_id "ENSMUSG00000027774.17"; transcript_id "ENSMUST00000077271.9"; gene_type "protein_coding"; gene_name "Gfm1"; transcript_type "protein_coding"; transcript_name "Gfm1-201"; exon_number 6; exon_id "ENSMUSE00001345565.2"; level 2; protein_id "ENSMUSP00000076503.7"; transcript_support_level "1"; mgi_id "MGI:107339"; tag "basic"; tag "Ensembl_canonical"; tag "GENCODE_Primary"; tag "appris_principal_1"; tag "CCDS"; ccdsid "CCDS38449.1"; havana_gene "OTTMUSG00000029074.1"; havana_transcript "OTTMUST00000072125.1";
chr3	HAVANA	CDS	67347435	67347585	0	+	1	gene_id "ENSMUSG00000027774.17"; transcript_id "ENSMUST00000077271.9"; gene_type "protein_coding"; gene_name "Gfm1"; transcript_type "protein_coding"; transcript_name "Gfm1-201"; exon_number 6; exon_id "ENSMUSE00001345565.2"; level 2; protein_id "ENSMUSP00000076503.7"; transcript_support_level "1"; mgi_id "MGI:107339"; tag "basic"; tag "Ensembl_canonical"; tag "GENCODE_Primary"; tag "appris_principal_1"; tag "CCDS"; ccdsid "CCDS38449.1"; havana_gene "OTTMUSG00000029074.1"; havana_transcript "OTTMUST00000072125.1";
chr3	HAVANA	exon	67347435	67347585	0	+	.	gene_id "ENSMUSG00000027774.17"; transcript_id "ENSMUST00000161009.7"; gene_type "protein_coding"; gene_name "Gfm1"; transcript_type "protein_coding_CDS_not_defined"; transcript_name "Gfm1-203"; exon_number 6; exon_id "ENSMUSE00001345932.2"; level 1; transcript_support_level "1"; mgi_id "MGI:107339"; tag "exp_conf"; havana_gene "OTTMUSG00000029074.1"; havana_transcript "OTTMUST00000072126.1";
chr3	HAVANA	exon	67350888	67351042	0	+	.	gene_id "ENSMUSG00000027774.17"; transcript_id "ENSMUST00000077271.9"; gene_type "protein_coding"; gene_name "Gfm1"; transcript_type "protein_coding"; transcript_name "Gfm1-201"; exon_number 7; exon_id "ENSMUSE00001342672.2"; level 2; protein_id "ENSMUSP00000076503.7"; transcript_support_level "1"; mgi_id "MGI:107339"; tag "basic"; tag "Ensembl_canonical"; tag "GENCODE_Primary"; tag "appris_principal_1"; tag "CCDS"; ccdsid "CCDS38449.1"; havana_gene "OTTMUSG00000029074.1"; havana_transcript "OTTMUST00000072125.1";
chr3	HAVANA	CDS	67350888	67351042	0	+	0	gene_id "ENSMUSG00000027774.17"; transcript_id "ENSMUST00000077271.9"; gene_type "protein_coding"; gene_name "Gfm1"; transcript_type "protein_coding"; transcript_name "Gfm1-201"; exon_number 7; exon_id "ENSMUSE00001342672.2"; level 2; protein_id "ENSMUSP00000076503.7"; transcript_support_level "1"; mgi_id "MGI:107339"; tag "basic"; tag "Ensembl_canonical"; tag "GENCODE_Primary"; tag "appris_principal_1"; tag "CCDS"; ccdsid "CCDS38449.1"; havana_gene "OTTMUSG00000029074.1"; havana_transcript "OTTMUST00000072125.1";
chr3	HAVANA	exon	67350888	67351042	0	+	.	gene_id "ENSMUSG00000027774.17"; transcript_id "ENSMUST00000161009.7"; gene_type "protein_coding"; gene_name "Gfm1"; transcript_type "protein_coding_CDS_not_defined"; transcript_name "Gfm1-203"; exon_number 7; exon_id "ENSMUSE00001344225.2"; level 1; transcript_support_level "1"; mgi_id "MGI:107339"; tag "exp_conf"; havana_gene "OTTMUSG00000029074.1"; havana_transcript "OTTMUST00000072126.1";
chr3	HAVANA	exon	67352106	67352190	0	+	.	gene_id "ENSMUSG00000027774.17"; transcript_id "ENSMUST00000077271.9"; gene_type "protein_coding"; gene_name "Gfm1"; transcript_type "protein_coding"; transcript_name "Gfm1-201"; exon_number 8; exon_id "ENSMUSE00001336193.2"; level 2; protein_id "ENSMUSP00000076503.7"; transcript_support_level "1"; mgi_id "MGI:107339"; tag "basic"; tag "Ensembl_canonical"; tag "GENCODE_Primary"; tag "appris_principal_1"; tag "CCDS"; ccdsid "CCDS38449.1"; havana_gene "OTTMUSG00000029074.1"; havana_transcript "OTTMUST00000072125.1";
chr3	HAVANA	CDS	67352106	67352190	0	+	1	gene_id "ENSMUSG00000027774.17"; transcript_id "ENSMUST00000077271.9"; gene_type "protein_coding"; gene_name "Gfm1"; transcript_type "protein_coding"; transcript_name "Gfm1-201"; exon_number 8; exon_id "ENSMUSE00001336193.2"; level 2; protein_id "ENSMUSP00000076503.7"; transcript_support_level "1"; mgi_id "MGI:107339"; tag "basic"; tag "Ensembl_canonical"; tag "GENCODE_Primary"; tag "appris_principal_1"; tag "CCDS"; ccdsid "CCDS38449.1"; havana_gene "OTTMUSG00000029074.1"; havana_transcript "OTTMUST00000072125.1";
chr3	HAVANA	exon	67352106	67352190	0	+	.	gene_id "ENSMUSG00000027774.17"; transcript_id "ENSMUST00000161009.7"; gene_type "protein_coding"; gene_name "Gfm1"; transcript_type "protein_coding_CDS_not_defined"; transcript_name "Gfm1-203"; exon_number 8; exon_id "ENSMUSE00001337942.2"; level 1; transcript_support_level "1"; mgi_id "MGI:107339"; tag "exp_conf"; havana_gene "OTTMUSG00000029074.1"; havana_transcript "OTTMUST00000072126.1";
chr3	HAVANA	exon	67357012	67357149	0	+	.	gene_id "ENSMUSG00000027774.17"; transcript_id "ENSMUST00000077271.9"; gene_type "protein_coding"; gene_name "Gfm1"; transcript_type "protein_coding"; transcript_name "Gfm1-201"; exon_number 9; exon_id "ENSMUSE00001341551.2"; level 2; protein_id "ENSMUSP00000076503.7"; transcript_support_level "1"; mgi_id "MGI:107339"; tag "basic"; tag "Ensembl_canonical"; tag "GENCODE_Primary"; tag "appris_principal_1"; tag "CCDS"; ccdsid "CCDS38449.1"; havana_gene "OTTMUSG00000029074.1"; havana_transcript "OTTMUST00000072125.1";
chr3	HAVANA	CDS	67357012	67357149	0	+	0	gene_id "ENSMUSG00000027774.17"; transcript_id "ENSMUST00000077271.9"; gene_type "protein_coding"; gene_name "Gfm1"; transcript_type "protein_coding"; transcript_name "Gfm1-201"; exon_number 9; exon_id "ENSMUSE00001341551.2"; level 2; protein_id "ENSMUSP00000076503.7"; transcript_support_level "1"; mgi_id "MGI:107339"; tag "basic"; tag "Ensembl_canonical"; tag "GENCODE_Primary"; tag "appris_principal_1"; tag "CCDS"; ccdsid "CCDS38449.1"; havana_gene "OTTMUSG00000029074.1"; havana_transcript "OTTMUST00000072125.1";
chr3	HAVANA	exon	67357012	67357149	0	+	.	gene_id "ENSMUSG00000027774.17"; transcript_id "ENSMUST00000161009.7"; gene_type "protein_coding"; gene_name "Gfm1"; transcript_type "protein_coding_CDS_not_defined"; transcript_name "Gfm1-203"; exon_number 9; exon_id "ENSMUSE00001342861.2"; level 1; transcript_support_level "1"; mgi_id "MGI:107339"; tag "exp_conf"; havana_gene "OTTMUSG00000029074.1"; havana_transcript "OTTMUST00000072126.1";
chr3	HAVANA	exon	67358632	67358733	0	+	.	gene_id "ENSMUSG00000027774.17"; transcript_id "ENSMUST00000077271.9"; gene_type "protein_coding"; gene_name "Gfm1"; transcript_type "protein_coding"; transcript_name "Gfm1-201"; exon_number 10; exon_id "ENSMUSE00001343052.2"; level 2; protein_id "ENSMUSP00000076503.7"; transcript_support_level "1"; mgi_id "MGI:107339"; tag "basic"; tag "Ensembl_canonical"; tag "GENCODE_Primary"; tag "appris_principal_1"; tag "CCDS"; ccdsid "CCDS38449.1"; havana_gene "OTTMUSG00000029074.1"; havana_transcript "OTTMUST00000072125.1";
chr3	HAVANA	CDS	67358632	67358733	0	+	0	gene_id "ENSMUSG00000027774.17"; transcript_id "ENSMUST00000077271.9"; gene_type "protein_coding"; gene_name "Gfm1"; transcript_type "protein_coding"; transcript_name "Gfm1-201"; exon_number 10; exon_id "ENSMUSE00001343052.2"; level 2; protein_id "ENSMUSP00000076503.7"; transcript_support_level "1"; mgi_id "MGI:107339"; tag "basic"; tag "Ensembl_canonical"; tag "GENCODE_Primary"; tag "appris_principal_1"; tag "CCDS"; ccdsid "CCDS38449.1"; havana_gene "OTTMUSG00000029074.1"; havana_transcript "OTTMUST00000072125.1";
chr3	HAVANA	exon	67358632	67358733	0	+	.	gene_id "ENSMUSG00000027774.17"; transcript_id "ENSMUST00000161009.7"; gene_type "protein_coding"; gene_name "Gfm1"; transcript_type "protein_coding_CDS_not_defined"; transcript_name "Gfm1-203"; exon_number 10; exon_id "ENSMUSE00001343133.2"; level 1; transcript_support_level "1"; mgi_id "MGI:107339"; tag "exp_conf"; havana_gene "OTTMUSG00000029074.1"; havana_transcript "OTTMUST00000072126.1";
chr3	HAVANA	exon	67361003	67361059	0	+	.	gene_id "ENSMUSG00000027774.17"; transcript_id "ENSMUST00000077271.9"; gene_type "protein_coding"; gene_name "Gfm1"; transcript_type "protein_coding"; transcript_name "Gfm1-201"; exon_number 11; exon_id "ENSMUSE00001336316.2"; level 2; protein_id "ENSMUSP00000076503.7"; transcript_support_level "1"; mgi_id "MGI:107339"; tag "basic"; tag "Ensembl_canonical"; tag "GENCODE_Primary"; tag "appris_principal_1"; tag "CCDS"; ccdsid "CCDS38449.1"; havana_gene "OTTMUSG00000029074.1"; havana_transcript "OTTMUST00000072125.1";
chr3	HAVANA	CDS	67361003	67361059	0	+	0	gene_id "ENSMUSG00000027774.17"; transcript_id "ENSMUST00000077271.9"; gene_type "protein_coding"; gene_name "Gfm1"; transcript_type "protein_coding"; transcript_name "Gfm1-201"; exon_number 11; exon_id "ENSMUSE00001336316.2"; level 2; protein_id "ENSMUSP00000076503.7"; transcript_support_level "1"; mgi_id "MGI:107339"; tag "basic"; tag "Ensembl_canonical"; tag "GENCODE_Primary"; tag "appris_principal_1"; tag "CCDS"; ccdsid "CCDS38449.1"; havana_gene "OTTMUSG00000029074.1"; havana_transcript "OTTMUST00000072125.1";
chr3	HAVANA	exon	67361003	67361059	0	+	.	gene_id "ENSMUSG00000027774.17"; transcript_id "ENSMUST00000161009.7"; gene_type "protein_coding"; gene_name "Gfm1"; transcript_type "protein_coding_CDS_not_defined"; transcript_name "Gfm1-203"; exon_number 11; exon_id "ENSMUSE00001340616.2"; level 1; transcript_support_level "1"; mgi_id "MGI:107339"; tag "exp_conf"; havana_gene "OTTMUSG00000029074.1"; havana_transcript "OTTMUST00000072126.1";
chr3	HAVANA	exon	67363812	67364043	0	+	.	gene_id "ENSMUSG00000027774.17"; transcript_id "ENSMUST00000160529.2"; gene_type "protein_coding"; gene_name "Gfm1"; transcript_type "retained_intron"; transcript_name "Gfm1-202"; exon_number 1; exon_id "ENSMUSE00000859571.2"; level 2; transcript_support_level "3"; mgi_id "MGI:107339"; havana_gene "OTTMUSG00000029074.1"; havana_transcript "OTTMUST00000072127.1";
chr3	HAVANA	transcript	67363812	67382137	0	+	.	gene_id "ENSMUSG00000027774.17"; transcript_id "ENSMUST00000160529.2"; gene_type "protein_coding"; gene_name "Gfm1"; transcript_type "retained_intron"; transcript_name "Gfm1-202"; level 2; transcript_support_level "3"; mgi_id "MGI:107339"; havana_gene "OTTMUSG00000029074.1"; havana_transcript "OTTMUST00000072127.1";
chr3	HAVANA	exon	67363906	67364043	0	+	.	gene_id "ENSMUSG00000027774.17"; transcript_id "ENSMUST00000077271.9"; gene_type "protein_coding"; gene_name "Gfm1"; transcript_type "protein_coding"; transcript_name "Gfm1-201"; exon_number 12; exon_id "ENSMUSE00001336763.2"; level 2; protein_id "ENSMUSP00000076503.7"; transcript_support_level "1"; mgi_id "MGI:107339"; tag "basic"; tag "Ensembl_canonical"; tag "GENCODE_Primary"; tag "appris_principal_1"; tag "CCDS"; ccdsid "CCDS38449.1"; havana_gene "OTTMUSG00000029074.1"; havana_transcript "OTTMUST00000072125.1";
chr3	HAVANA	CDS	67363906	67364043	0	+	0	gene_id "ENSMUSG00000027774.17"; transcript_id "ENSMUST00000077271.9"; gene_type "protein_coding"; gene_name "Gfm1"; transcript_type "protein_coding"; transcript_name "Gfm1-201"; exon_number 12; exon_id "ENSMUSE00001336763.2"; level 2; protein_id "ENSMUSP00000076503.7"; transcript_support_level "1"; mgi_id "MGI:107339"; tag "basic"; tag "Ensembl_canonical"; tag "GENCODE_Primary"; tag "appris_principal_1"; tag "CCDS"; ccdsid "CCDS38449.1"; havana_gene "OTTMUSG00000029074.1"; havana_transcript "OTTMUST00000072125.1";
chr3	HAVANA	exon	67363906	67364043	0	+	.	gene_id "ENSMUSG00000027774.17"; transcript_id "ENSMUST00000161009.7"; gene_type "protein_coding"; gene_name "Gfm1"; transcript_type "protein_coding_CDS_not_defined"; transcript_name "Gfm1-203"; exon_number 12; exon_id "ENSMUSE00001338137.2"; level 1; transcript_support_level "1"; mgi_id "MGI:107339"; tag "exp_conf"; havana_gene "OTTMUSG00000029074.1"; havana_transcript "OTTMUST00000072126.1";
chr3	HAVANA	exon	67365221	67365303	0	+	.	gene_id "ENSMUSG00000027774.17"; transcript_id "ENSMUST00000077271.9"; gene_type "protein_coding"; gene_name "Gfm1"; transcript_type "protein_coding"; transcript_name "Gfm1-201"; exon_number 13; exon_id "ENSMUSE00001280378.2"; level 2; protein_id "ENSMUSP00000076503.7"; transcript_support_level "1"; mgi_id "MGI:107339"; tag "basic"; tag "Ensembl_canonical"; tag "GENCODE_Primary"; tag "appris_principal_1"; tag "CCDS"; ccdsid "CCDS38449.1"; havana_gene "OTTMUSG00000029074.1"; havana_transcript "OTTMUST00000072125.1";
chr3	HAVANA	CDS	67365221	67365303	0	+	0	gene_id "ENSMUSG00000027774.17"; transcript_id "ENSMUST00000077271.9"; gene_type "protein_coding"; gene_name "Gfm1"; transcript_type "protein_coding"; transcript_name "Gfm1-201"; exon_number 13; exon_id "ENSMUSE00001280378.2"; level 2; protein_id "ENSMUSP00000076503.7"; transcript_support_level "1"; mgi_id "MGI:107339"; tag "basic"; tag "Ensembl_canonical"; tag "GENCODE_Primary"; tag "appris_principal_1"; tag "CCDS"; ccdsid "CCDS38449.1"; havana_gene "OTTMUSG00000029074.1"; havana_transcript "OTTMUST00000072125.1";
chr3	HAVANA	exon	67365221	67365303	0	+	.	gene_id "ENSMUSG00000027774.17"; transcript_id "ENSMUST00000161009.7"; gene_type "protein_coding"; gene_name "Gfm1"; transcript_type "protein_coding_CDS_not_defined"; transcript_name "Gfm1-203"; exon_number 13; exon_id "ENSMUSE00001259169.2"; level 1; transcript_support_level "1"; mgi_id "MGI:107339"; tag "exp_conf"; havana_gene "OTTMUSG00000029074.1"; havana_transcript "OTTMUST00000072126.1";
chr3	HAVANA	exon	67365221	67365303	0	+	.	gene_id "ENSMUSG00000027774.17"; transcript_id "ENSMUST00000160529.2"; gene_type "protein_coding"; gene_name "Gfm1"; transcript_type "retained_intron"; transcript_name "Gfm1-202"; exon_number 2; exon_id "ENSMUSE00001259169.2"; level 2; transcript_support_level "3"; mgi_id "MGI:107339"; havana_gene "OTTMUSG00000029074.1"; havana_transcript "OTTMUST00000072127.1";
chr3	HAVANA	exon	67365892	67366138	0	+	.	gene_id "ENSMUSG00000027774.17"; transcript_id "ENSMUST00000161009.7"; gene_type "protein_coding"; gene_name "Gfm1"; transcript_type "protein_coding_CDS_not_defined"; transcript_name "Gfm1-203"; exon_number 14; exon_id "ENSMUSE00000867562.2"; level 1; transcript_support_level "1"; mgi_id "MGI:107339"; tag "exp_conf"; havana_gene "OTTMUSG00000029074.1"; havana_transcript "OTTMUST00000072126.1";
chr3	HAVANA	exon	67375140	67375302	0	+	.	gene_id "ENSMUSG00000027774.17"; transcript_id "ENSMUST00000077271.9"; gene_type "protein_coding"; gene_name "Gfm1"; transcript_type "protein_coding"; transcript_name "Gfm1-201"; exon_number 14; exon_id "ENSMUSE00001272809.2"; level 2; protein_id "ENSMUSP00000076503.7"; transcript_support_level "1"; mgi_id "MGI:107339"; tag "basic"; tag "Ensembl_canonical"; tag "GENCODE_Primary"; tag "appris_principal_1"; tag "CCDS"; ccdsid "CCDS38449.1"; havana_gene "OTTMUSG00000029074.1"; havana_transcript "OTTMUST00000072125.1";
chr3	HAVANA	CDS	67375140	67375302	0	+	1	gene_id "ENSMUSG00000027774.17"; transcript_id "ENSMUST00000077271.9"; gene_type "protein_coding"; gene_name "Gfm1"; transcript_type "protein_coding"; transcript_name "Gfm1-201"; exon_number 14; exon_id "ENSMUSE00001272809.2"; level 2; protein_id "ENSMUSP00000076503.7"; transcript_support_level "1"; mgi_id "MGI:107339"; tag "basic"; tag "Ensembl_canonical"; tag "GENCODE_Primary"; tag "appris_principal_1"; tag "CCDS"; ccdsid "CCDS38449.1"; havana_gene "OTTMUSG00000029074.1"; havana_transcript "OTTMUST00000072125.1";
chr3	HAVANA	exon	67375140	67375302	0	+	.	gene_id "ENSMUSG00000027774.17"; transcript_id "ENSMUST00000160529.2"; gene_type "protein_coding"; gene_name "Gfm1"; transcript_type "retained_intron"; transcript_name "Gfm1-202"; exon_number 3; exon_id "ENSMUSE00001305020.2"; level 2; transcript_support_level "3"; mgi_id "MGI:107339"; havana_gene "OTTMUSG00000029074.1"; havana_transcript "OTTMUST00000072127.1";
chr3	HAVANA	exon	67376799	67376943	0	+	.	gene_id "ENSMUSG00000027774.17"; transcript_id "ENSMUST00000077271.9"; gene_type "protein_coding"; gene_name "Gfm1"; transcript_type "protein_coding"; transcript_name "Gfm1-201"; exon_number 15; exon_id "ENSMUSE00001277762.2"; level 2; protein_id "ENSMUSP00000076503.7"; transcript_support_level "1"; mgi_id "MGI:107339"; tag "basic"; tag "Ensembl_canonical"; tag "GENCODE_Primary"; tag "appris_principal_1"; tag "CCDS"; ccdsid "CCDS38449.1"; havana_gene "OTTMUSG00000029074.1"; havana_transcript "OTTMUST00000072125.1";
chr3	HAVANA	CDS	67376799	67376943	0	+	0	gene_id "ENSMUSG00000027774.17"; transcript_id "ENSMUST00000077271.9"; gene_type "protein_coding"; gene_name "Gfm1"; transcript_type "protein_coding"; transcript_name "Gfm1-201"; exon_number 15; exon_id "ENSMUSE00001277762.2"; level 2; protein_id "ENSMUSP00000076503.7"; transcript_support_level "1"; mgi_id "MGI:107339"; tag "basic"; tag "Ensembl_canonical"; tag "GENCODE_Primary"; tag "appris_principal_1"; tag "CCDS"; ccdsid "CCDS38449.1"; havana_gene "OTTMUSG00000029074.1"; havana_transcript "OTTMUST00000072125.1";
chr3	HAVANA	exon	67376799	67376943	0	+	.	gene_id "ENSMUSG00000027774.17"; transcript_id "ENSMUST00000160529.2"; gene_type "protein_coding"; gene_name "Gfm1"; transcript_type "retained_intron"; transcript_name "Gfm1-202"; exon_number 4; exon_id "ENSMUSE00001230999.2"; level 2; transcript_support_level "3"; mgi_id "MGI:107339"; havana_gene "OTTMUSG00000029074.1"; havana_transcript "OTTMUST00000072127.1";
chr3	HAVANA	exon	67380796	67380956	0	+	.	gene_id "ENSMUSG00000027774.17"; transcript_id "ENSMUST00000077271.9"; gene_type "protein_coding"; gene_name "Gfm1"; transcript_type "protein_coding"; transcript_name "Gfm1-201"; exon_number 16; exon_id "ENSMUSE00001243979.2"; level 2; protein_id "ENSMUSP00000076503.7"; transcript_support_level "1"; mgi_id "MGI:107339"; tag "basic"; tag "Ensembl_canonical"; tag "GENCODE_Primary"; tag "appris_principal_1"; tag "CCDS"; ccdsid "CCDS38449.1"; havana_gene "OTTMUSG00000029074.1"; havana_transcript "OTTMUST00000072125.1";
chr3	HAVANA	CDS	67380796	67380956	0	+	2	gene_id "ENSMUSG00000027774.17"; transcript_id "ENSMUST00000077271.9"; gene_type "protein_coding"; gene_name "Gfm1"; transcript_type "protein_coding"; transcript_name "Gfm1-201"; exon_number 16; exon_id "ENSMUSE00001243979.2"; level 2; protein_id "ENSMUSP00000076503.7"; transcript_support_level "1"; mgi_id "MGI:107339"; tag "basic"; tag "Ensembl_canonical"; tag "GENCODE_Primary"; tag "appris_principal_1"; tag "CCDS"; ccdsid "CCDS38449.1"; havana_gene "OTTMUSG00000029074.1"; havana_transcript "OTTMUST00000072125.1";
chr3	HAVANA	exon	67380796	67380956	0	+	.	gene_id "ENSMUSG00000027774.17"; transcript_id "ENSMUST00000160529.2"; gene_type "protein_coding"; gene_name "Gfm1"; transcript_type "retained_intron"; transcript_name "Gfm1-202"; exon_number 5; exon_id "ENSMUSE00001226527.2"; level 2; transcript_support_level "3"; mgi_id "MGI:107339"; havana_gene "OTTMUSG00000029074.1"; havana_transcript "OTTMUST00000072127.1";
chr3	HAVANA	exon	67381886	67381939	0	+	.	gene_id "ENSMUSG00000027774.17"; transcript_id "ENSMUST00000077271.9"; gene_type "protein_coding"; gene_name "Gfm1"; transcript_type "protein_coding"; transcript_name "Gfm1-201"; exon_number 17; exon_id "ENSMUSE00001281983.2"; level 2; protein_id "ENSMUSP00000076503.7"; transcript_support_level "1"; mgi_id "MGI:107339"; tag "basic"; tag "Ensembl_canonical"; tag "GENCODE_Primary"; tag "appris_principal_1"; tag "CCDS"; ccdsid "CCDS38449.1"; havana_gene "OTTMUSG00000029074.1"; havana_transcript "OTTMUST00000072125.1";
chr3	HAVANA	CDS	67381886	67381939	0	+	0	gene_id "ENSMUSG00000027774.17"; transcript_id "ENSMUST00000077271.9"; gene_type "protein_coding"; gene_name "Gfm1"; transcript_type "protein_coding"; transcript_name "Gfm1-201"; exon_number 17; exon_id "ENSMUSE00001281983.2"; level 2; protein_id "ENSMUSP00000076503.7"; transcript_support_level "1"; mgi_id "MGI:107339"; tag "basic"; tag "Ensembl_canonical"; tag "GENCODE_Primary"; tag "appris_principal_1"; tag "CCDS"; ccdsid "CCDS38449.1"; havana_gene "OTTMUSG00000029074.1"; havana_transcript "OTTMUST00000072125.1";
chr3	HAVANA	exon	67381886	67381939	0	+	.	gene_id "ENSMUSG00000027774.17"; transcript_id "ENSMUST00000160529.2"; gene_type "protein_coding"; gene_name "Gfm1"; transcript_type "retained_intron"; transcript_name "Gfm1-202"; exon_number 6; exon_id "ENSMUSE00001254037.2"; level 2; transcript_support_level "3"; mgi_id "MGI:107339"; havana_gene "OTTMUSG00000029074.1"; havana_transcript "OTTMUST00000072127.1";
chr3	HAVANA	exon	67382052	67382137	0	+	.	gene_id "ENSMUSG00000027774.17"; transcript_id "ENSMUST00000160529.2"; gene_type "protein_coding"; gene_name "Gfm1"; transcript_type "retained_intron"; transcript_name "Gfm1-202"; exon_number 7; exon_id "ENSMUSE00000850175.2"; level 2; transcript_support_level "3"; mgi_id "MGI:107339"; havana_gene "OTTMUSG00000029074.1"; havana_transcript "OTTMUST00000072127.1";
chr3	HAVANA	CDS	67382052	67382180	0	+	0	gene_id "ENSMUSG00000027774.17"; transcript_id "ENSMUST00000077271.9"; gene_type "protein_coding"; gene_name "Gfm1"; transcript_type "protein_coding"; transcript_name "Gfm1-201"; exon_number 18; exon_id "ENSMUSE00000590983.5"; level 2; protein_id "ENSMUSP00000076503.7"; transcript_support_level "1"; mgi_id "MGI:107339"; tag "basic"; tag "Ensembl_canonical"; tag "GENCODE_Primary"; tag "appris_principal_1"; tag "CCDS"; ccdsid "CCDS38449.1"; havana_gene "OTTMUSG00000029074.1"; havana_transcript "OTTMUST00000072125.1";
chr3	HAVANA	exon	67382052	67383862	0	+	.	gene_id "ENSMUSG00000027774.17"; transcript_id "ENSMUST00000077271.9"; gene_type "protein_coding"; gene_name "Gfm1"; transcript_type "protein_coding"; transcript_name "Gfm1-201"; exon_number 18; exon_id "ENSMUSE00000590983.5"; level 2; protein_id "ENSMUSP00000076503.7"; transcript_support_level "1"; mgi_id "MGI:107339"; tag "basic"; tag "Ensembl_canonical"; tag "GENCODE_Primary"; tag "appris_principal_1"; tag "CCDS"; ccdsid "CCDS38449.1"; havana_gene "OTTMUSG00000029074.1"; havana_transcript "OTTMUST00000072125.1";
chr3	HAVANA	stop_codon	67382181	67382183	0	+	0	gene_id "ENSMUSG00000027774.17"; transcript_id "ENSMUST00000077271.9"; gene_type "protein_coding"; gene_name "Gfm1"; transcript_type "protein_coding"; transcript_name "Gfm1-201"; exon_number 18; exon_id "ENSMUSE00000590983.5"; level 2; protein_id "ENSMUSP00000076503.7"; transcript_support_level "1"; mgi_id "MGI:107339"; tag "basic"; tag "Ensembl_canonical"; tag "GENCODE_Primary"; tag "appris_principal_1"; tag "CCDS"; ccdsid "CCDS38449.1"; havana_gene "OTTMUSG00000029074.1"; havana_transcript "OTTMUST00000072125.1";
chr3	HAVANA	UTR	67382181	67383862	0	+	.	gene_id "ENSMUSG00000027774.17"; transcript_id "ENSMUST00000077271.9"; gene_type "protein_coding"; gene_name "Gfm1"; transcript_type "protein_coding"; transcript_name "Gfm1-201"; exon_number 18; exon_id "ENSMUSE00000590983.5"; level 2; protein_id "ENSMUSP00000076503.7"; transcript_support_level "1"; mgi_id "MGI:107339"; tag "basic"; tag "Ensembl_canonical"; tag "GENCODE_Primary"; tag "appris_principal_1"; tag "CCDS"; ccdsid "CCDS38449.1"; havana_gene "OTTMUSG00000029074.1"; havana_transcript "OTTMUST00000072125.1";
chr3	HAVANA	gene	67384311	67386151	0	+	.	gene_id "ENSMUSG00000103703.3"; gene_type "TEC"; gene_name "Gm42568"; level 2; mgi_id "MGI:5662705"; havana_gene "OTTMUSG00000054295.1";
chr3	HAVANA	transcript	67384311	67386151	0	+	.	gene_id "ENSMUSG00000103703.3"; transcript_id "ENSMUST00000195639.3"; gene_type "TEC"; gene_name "Gm42568"; transcript_type "TEC"; transcript_name "Gm42568-201"; level 2; transcript_support_level "NA"; mgi_id "MGI:5662705"; tag "basic"; tag "Ensembl_canonical"; tag "GENCODE_Primary"; havana_gene "OTTMUSG00000054295.1"; havana_transcript "OTTMUST00000134736.1";
chr3	HAVANA	exon	67384311	67386151	0	+	.	gene_id "ENSMUSG00000103703.3"; transcript_id "ENSMUST00000195639.3"; gene_type "TEC"; gene_name "Gm42568"; transcript_type "TEC"; transcript_name "Gm42568-201"; exon_number 1; exon_id "ENSMUSE00001344094.3"; level 2; transcript_support_level "NA"; mgi_id "MGI:5662705"; tag "basic"; tag "Ensembl_canonical"; tag "GENCODE_Primary"; havana_gene "OTTMUSG00000054295.1"; havana_transcript "OTTMUST00000134736.1";
chr3	HAVANA	exon	67422557	67423089	0	+	.	gene_id "ENSMUSG00000126085.1"; transcript_id "ENSMUST00000274330.1"; gene_type "lncRNA"; gene_name "ENSMUSG00000126085"; transcript_type "lncRNA"; transcript_name "ENSMUST00000274330"; exon_number 1; exon_id "ENSMUSE00001543680.1"; level 2; tag "Ensembl_canonical"; tag "GENCODE_Primary"; tag "TAGENE";
chr3	HAVANA	transcript	67422557	67427491	0	+	.	gene_id "ENSMUSG00000126085.1"; transcript_id "ENSMUST00000274330.1"; gene_type "lncRNA"; gene_name "ENSMUSG00000126085"; transcript_type "lncRNA"; transcript_name "ENSMUST00000274330"; level 2; tag "Ensembl_canonical"; tag "GENCODE_Primary"; tag "TAGENE";
chr3	HAVANA	gene	67422557	67427494	0	+	.	gene_id "ENSMUSG00000126085.1"; gene_type "lncRNA"; gene_name "ENSMUSG00000126085"; level 2;
chr3	HAVANA	exon	67422874	67423089	0	+	.	gene_id "ENSMUSG00000126085.1"; transcript_id "ENSMUST00000274333.1"; gene_type "lncRNA"; gene_name "ENSMUSG00000126085"; transcript_type "lncRNA"; transcript_name "ENSMUST00000274333"; exon_number 1; exon_id "ENSMUSE00001543693.1"; level 2; tag "TAGENE";
chr3	HAVANA	exon	67422874	67423089	0	+	.	gene_id "ENSMUSG00000126085.1"; transcript_id "ENSMUST00000274332.1"; gene_type "lncRNA"; gene_name "ENSMUSG00000126085"; transcript_type "lncRNA"; transcript_name "ENSMUST00000274332"; exon_number 1; exon_id "ENSMUSE00001543693.1"; level 2; tag "basic"; tag "TAGENE";
chr3	HAVANA	exon	67422874	67423089	0	+	.	gene_id "ENSMUSG00000126085.1"; transcript_id "ENSMUST00000274331.1"; gene_type "lncRNA"; gene_name "ENSMUSG00000126085"; transcript_type "lncRNA"; transcript_name "ENSMUST00000274331"; exon_number 1; exon_id "ENSMUSE00001543693.1"; level 2; tag "TAGENE";
chr3	HAVANA	transcript	67422874	67427489	0	+	.	gene_id "ENSMUSG00000126085.1"; transcript_id "ENSMUST00000274333.1"; gene_type "lncRNA"; gene_name "ENSMUSG00000126085"; transcript_type "lncRNA"; transcript_name "ENSMUST00000274333"; level 2; tag "TAGENE";
chr3	HAVANA	transcript	67422874	67427490	0	+	.	gene_id "ENSMUSG00000126085.1"; transcript_id "ENSMUST00000274332.1"; gene_type "lncRNA"; gene_name "ENSMUSG00000126085"; transcript_type "lncRNA"; transcript_name "ENSMUST00000274332"; level 2; tag "basic"; tag "TAGENE";
chr3	HAVANA	transcript	67422874	67427494	0	+	.	gene_id "ENSMUSG00000126085.1"; transcript_id "ENSMUST00000274331.1"; gene_type "lncRNA"; gene_name "ENSMUSG00000126085"; transcript_type "lncRNA"; transcript_name "ENSMUST00000274331"; level 2; tag "TAGENE";
chr3	HAVANA	exon	67422877	67423089	0	+	.	gene_id "ENSMUSG00000126085.1"; transcript_id "ENSMUST00000274335.1"; gene_type "lncRNA"; gene_name "ENSMUSG00000126085"; transcript_type "lncRNA"; transcript_name "ENSMUST00000274335"; exon_number 1; exon_id "ENSMUSE00001543696.1"; level 2; tag "TAGENE";
chr3	HAVANA	exon	67422877	67423089	0	+	.	gene_id "ENSMUSG00000126085.1"; transcript_id "ENSMUST00000274334.1"; gene_type "lncRNA"; gene_name "ENSMUSG00000126085"; transcript_type "lncRNA"; transcript_name "ENSMUST00000274334"; exon_number 1; exon_id "ENSMUSE00001543696.1"; level 2; tag "TAGENE";
chr3	HAVANA	transcript	67422877	67427489	0	+	.	gene_id "ENSMUSG00000126085.1"; transcript_id "ENSMUST00000274335.1"; gene_type "lncRNA"; gene_name "ENSMUSG00000126085"; transcript_type "lncRNA"; transcript_name "ENSMUST00000274335"; level 2; tag "TAGENE";
chr3	HAVANA	transcript	67422877	67427491	0	+	.	gene_id "ENSMUSG00000126085.1"; transcript_id "ENSMUST00000274334.1"; gene_type "lncRNA"; gene_name "ENSMUSG00000126085"; transcript_type "lncRNA"; transcript_name "ENSMUST00000274334"; level 2; tag "TAGENE";
chr3	HAVANA	exon	67422881	67423089	0	+	.	gene_id "ENSMUSG00000126085.1"; transcript_id "ENSMUST00000274336.1"; gene_type "lncRNA"; gene_name "ENSMUSG00000126085"; transcript_type "lncRNA"; transcript_name "ENSMUST00000274336"; exon_number 1; exon_id "ENSMUSE00001543678.1"; level 2; tag "TAGENE";
chr3	HAVANA	transcript	67422881	67427491	0	+	.	gene_id "ENSMUSG00000126085.1"; transcript_id "ENSMUST00000274336.1"; gene_type "lncRNA"; gene_name "ENSMUSG00000126085"; transcript_type "lncRNA"; transcript_name "ENSMUST00000274336"; level 2; tag "TAGENE";
chr3	HAVANA	exon	67422887	67423089	0	+	.	gene_id "ENSMUSG00000126085.1"; transcript_id "ENSMUST00000274337.1"; gene_type "lncRNA"; gene_name "ENSMUSG00000126085"; transcript_type "lncRNA"; transcript_name "ENSMUST00000274337"; exon_number 1; exon_id "ENSMUSE00001543688.1"; level 2; tag "TAGENE";
chr3	HAVANA	transcript	67422887	67427489	0	+	.	gene_id "ENSMUSG00000126085.1"; transcript_id "ENSMUST00000274337.1"; gene_type "lncRNA"; gene_name "ENSMUSG00000126085"; transcript_type "lncRNA"; transcript_name "ENSMUST00000274337"; level 2; tag "TAGENE";
chr3	HAVANA	exon	67422899	67423089	0	+	.	gene_id "ENSMUSG00000126085.1"; transcript_id "ENSMUST00000274338.1"; gene_type "lncRNA"; gene_name "ENSMUSG00000126085"; transcript_type "lncRNA"; transcript_name "ENSMUST00000274338"; exon_number 1; exon_id "ENSMUSE00001543695.1"; level 2; tag "TAGENE";
chr3	HAVANA	transcript	67422899	67427491	0	+	.	gene_id "ENSMUSG00000126085.1"; transcript_id "ENSMUST00000274338.1"; gene_type "lncRNA"; gene_name "ENSMUSG00000126085"; transcript_type "lncRNA"; transcript_name "ENSMUST00000274338"; level 2; tag "TAGENE";
chr3	HAVANA	exon	67422903	67423089	0	+	.	gene_id "ENSMUSG00000126085.1"; transcript_id "ENSMUST00000274339.1"; gene_type "lncRNA"; gene_name "ENSMUSG00000126085"; transcript_type "lncRNA"; transcript_name "ENSMUST00000274339"; exon_number 1; exon_id "ENSMUSE00001543692.1"; level 2; tag "TAGENE";
chr3	HAVANA	transcript	67422903	67427491	0	+	.	gene_id "ENSMUSG00000126085.1"; transcript_id "ENSMUST00000274339.1"; gene_type "lncRNA"; gene_name "ENSMUSG00000126085"; transcript_type "lncRNA"; transcript_name "ENSMUST00000274339"; level 2; tag "TAGENE";
chr3	HAVANA	exon	67422906	67423089	0	+	.	gene_id "ENSMUSG00000126085.1"; transcript_id "ENSMUST00000274340.1"; gene_type "lncRNA"; gene_name "ENSMUSG00000126085"; transcript_type "lncRNA"; transcript_name "ENSMUST00000274340"; exon_number 1; exon_id "ENSMUSE00001543681.1"; level 2; tag "TAGENE";
chr3	HAVANA	transcript	67422906	67427487	0	+	.	gene_id "ENSMUSG00000126085.1"; transcript_id "ENSMUST00000274340.1"; gene_type "lncRNA"; gene_name "ENSMUSG00000126085"; transcript_type "lncRNA"; transcript_name "ENSMUST00000274340"; level 2; tag "TAGENE";
chr3	HAVANA	exon	67422913	67422960	0	+	.	gene_id "ENSMUSG00000126085.1"; transcript_id "ENSMUST00000274341.1"; gene_type "lncRNA"; gene_name "ENSMUSG00000126085"; transcript_type "lncRNA"; transcript_name "ENSMUST00000274341"; exon_number 1; exon_id "ENSMUSE00001543687.1"; level 2; tag "TAGENE";
chr3	HAVANA	transcript	67422913	67427488	0	+	.	gene_id "ENSMUSG00000126085.1"; transcript_id "ENSMUST00000274341.1"; gene_type "lncRNA"; gene_name "ENSMUSG00000126085"; transcript_type "lncRNA"; transcript_name "ENSMUST00000274341"; level 2; tag "TAGENE";
chr3	HAVANA	exon	67423102	67423391	0	+	.	gene_id "ENSMUSG00000126085.1"; transcript_id "ENSMUST00000274342.1"; gene_type "lncRNA"; gene_name "ENSMUSG00000126085"; transcript_type "lncRNA"; transcript_name "ENSMUST00000274342"; exon_number 1; exon_id "ENSMUSE00001543694.1"; level 2; tag "TAGENE";
chr3	HAVANA	transcript	67423102	67427489	0	+	.	gene_id "ENSMUSG00000126085.1"; transcript_id "ENSMUST00000274342.1"; gene_type "lncRNA"; gene_name "ENSMUSG00000126085"; transcript_type "lncRNA"; transcript_name "ENSMUST00000274342"; level 2; tag "TAGENE";
chr3	HAVANA	exon	67423933	67424103	0	+	.	gene_id "ENSMUSG00000126085.1"; transcript_id "ENSMUST00000274330.1"; gene_type "lncRNA"; gene_name "ENSMUSG00000126085"; transcript_type "lncRNA"; transcript_name "ENSMUST00000274330"; exon_number 2; exon_id "ENSMUSE00001543685.1"; level 2; tag "Ensembl_canonical"; tag "GENCODE_Primary"; tag "TAGENE";
chr3	HAVANA	exon	67423933	67424103	0	+	.	gene_id "ENSMUSG00000126085.1"; transcript_id "ENSMUST00000274333.1"; gene_type "lncRNA"; gene_name "ENSMUSG00000126085"; transcript_type "lncRNA"; transcript_name "ENSMUST00000274333"; exon_number 2; exon_id "ENSMUSE00001543685.1"; level 2; tag "TAGENE";
chr3	HAVANA	exon	67423933	67424103	0	+	.	gene_id "ENSMUSG00000126085.1"; transcript_id "ENSMUST00000274336.1"; gene_type "lncRNA"; gene_name "ENSMUSG00000126085"; transcript_type "lncRNA"; transcript_name "ENSMUST00000274336"; exon_number 2; exon_id "ENSMUSE00001543685.1"; level 2; tag "TAGENE";
chr3	HAVANA	exon	67423933	67424103	0	+	.	gene_id "ENSMUSG00000126085.1"; transcript_id "ENSMUST00000274339.1"; gene_type "lncRNA"; gene_name "ENSMUSG00000126085"; transcript_type "lncRNA"; transcript_name "ENSMUST00000274339"; exon_number 2; exon_id "ENSMUSE00001543685.1"; level 2; tag "TAGENE";
chr3	HAVANA	exon	67423933	67424149	0	+	.	gene_id "ENSMUSG00000126085.1"; transcript_id "ENSMUST00000274332.1"; gene_type "lncRNA"; gene_name "ENSMUSG00000126085"; transcript_type "lncRNA"; transcript_name "ENSMUST00000274332"; exon_number 2; exon_id "ENSMUSE00001543683.1"; level 2; tag "basic"; tag "TAGENE";
chr3	HAVANA	exon	67423933	67424149	0	+	.	gene_id "ENSMUSG00000126085.1"; transcript_id "ENSMUST00000274334.1"; gene_type "lncRNA"; gene_name "ENSMUSG00000126085"; transcript_type "lncRNA"; transcript_name "ENSMUST00000274334"; exon_number 2; exon_id "ENSMUSE00001543683.1"; level 2; tag "TAGENE";
chr3	HAVANA	exon	67423933	67424149	0	+	.	gene_id "ENSMUSG00000126085.1"; transcript_id "ENSMUST00000274338.1"; gene_type "lncRNA"; gene_name "ENSMUSG00000126085"; transcript_type "lncRNA"; transcript_name "ENSMUST00000274338"; exon_number 2; exon_id "ENSMUSE00001543683.1"; level 2; tag "TAGENE";
chr3	HAVANA	exon	67423933	67424149	0	+	.	gene_id "ENSMUSG00000126085.1"; transcript_id "ENSMUST00000274340.1"; gene_type "lncRNA"; gene_name "ENSMUSG00000126085"; transcript_type "lncRNA"; transcript_name "ENSMUST00000274340"; exon_number 2; exon_id "ENSMUSE00001543683.1"; level 2; tag "TAGENE";
chr3	HAVANA	exon	67423933	67424149	0	+	.	gene_id "ENSMUSG00000126085.1"; transcript_id "ENSMUST00000274341.1"; gene_type "lncRNA"; gene_name "ENSMUSG00000126085"; transcript_type "lncRNA"; transcript_name "ENSMUST00000274341"; exon_number 2; exon_id "ENSMUSE00001543683.1"; level 2; tag "TAGENE";
chr3	HAVANA	exon	67423933	67424149	0	+	.	gene_id "ENSMUSG00000126085.1"; transcript_id "ENSMUST00000274342.1"; gene_type "lncRNA"; gene_name "ENSMUSG00000126085"; transcript_type "lncRNA"; transcript_name "ENSMUST00000274342"; exon_number 2; exon_id "ENSMUSE00001543683.1"; level 2; tag "TAGENE";
chr3	HAVANA	exon	67426539	67426787	0	+	.	gene_id "ENSMUSG00000126085.1"; transcript_id "ENSMUST00000274332.1"; gene_type "lncRNA"; gene_name "ENSMUSG00000126085"; transcript_type "lncRNA"; transcript_name "ENSMUST00000274332"; exon_number 3; exon_id "ENSMUSE00001543690.1"; level 2; tag "basic"; tag "TAGENE";
chr3	HAVANA	exon	67426539	67426787	0	+	.	gene_id "ENSMUSG00000126085.1"; transcript_id "ENSMUST00000274335.1"; gene_type "lncRNA"; gene_name "ENSMUSG00000126085"; transcript_type "lncRNA"; transcript_name "ENSMUST00000274335"; exon_number 2; exon_id "ENSMUSE00001543690.1"; level 2; tag "TAGENE";
chr3	HAVANA	exon	67426539	67426787	0	+	.	gene_id "ENSMUSG00000126085.1"; transcript_id "ENSMUST00000274336.1"; gene_type "lncRNA"; gene_name "ENSMUSG00000126085"; transcript_type "lncRNA"; transcript_name "ENSMUST00000274336"; exon_number 3; exon_id "ENSMUSE00001543690.1"; level 2; tag "TAGENE";
chr3	HAVANA	exon	67426539	67426787	0	+	.	gene_id "ENSMUSG00000126085.1"; transcript_id "ENSMUST00000274339.1"; gene_type "lncRNA"; gene_name "ENSMUSG00000126085"; transcript_type "lncRNA"; transcript_name "ENSMUST00000274339"; exon_number 3; exon_id "ENSMUSE00001543690.1"; level 2; tag "TAGENE";
chr3	HAVANA	exon	67426539	67426787	0	+	.	gene_id "ENSMUSG00000126085.1"; transcript_id "ENSMUST00000274340.1"; gene_type "lncRNA"; gene_name "ENSMUSG00000126085"; transcript_type "lncRNA"; transcript_name "ENSMUST00000274340"; exon_number 3; exon_id "ENSMUSE00001543690.1"; level 2; tag "TAGENE";
chr3	HAVANA	exon	67426885	67427002	0	+	.	gene_id "ENSMUSG00000126085.1"; transcript_id "ENSMUST00000274332.1"; gene_type "lncRNA"; gene_name "ENSMUSG00000126085"; transcript_type "lncRNA"; transcript_name "ENSMUST00000274332"; exon_number 4; exon_id "ENSMUSE00001543691.1"; level 2; tag "basic"; tag "TAGENE";
chr3	HAVANA	exon	67426885	67427002	0	+	.	gene_id "ENSMUSG00000126085.1"; transcript_id "ENSMUST00000274336.1"; gene_type "lncRNA"; gene_name "ENSMUSG00000126085"; transcript_type "lncRNA"; transcript_name "ENSMUST00000274336"; exon_number 4; exon_id "ENSMUSE00001543691.1"; level 2; tag "TAGENE";
chr3	HAVANA	exon	67426885	67427002	0	+	.	gene_id "ENSMUSG00000126085.1"; transcript_id "ENSMUST00000274339.1"; gene_type "lncRNA"; gene_name "ENSMUSG00000126085"; transcript_type "lncRNA"; transcript_name "ENSMUST00000274339"; exon_number 4; exon_id "ENSMUSE00001543691.1"; level 2; tag "TAGENE";
chr3	HAVANA	exon	67426885	67427002	0	+	.	gene_id "ENSMUSG00000126085.1"; transcript_id "ENSMUST00000274340.1"; gene_type "lncRNA"; gene_name "ENSMUSG00000126085"; transcript_type "lncRNA"; transcript_name "ENSMUST00000274340"; exon_number 4; exon_id "ENSMUSE00001543691.1"; level 2; tag "TAGENE";
chr3	HAVANA	exon	67426947	67427002	0	+	.	gene_id "ENSMUSG00000126085.1"; transcript_id "ENSMUST00000274335.1"; gene_type "lncRNA"; gene_name "ENSMUSG00000126085"; transcript_type "lncRNA"; transcript_name "ENSMUST00000274335"; exon_number 3; exon_id "ENSMUSE00001543679.1"; level 2; tag "TAGENE";
chr3	HAVANA	exon	67427136	67427487	0	+	.	gene_id "ENSMUSG00000126085.1"; transcript_id "ENSMUST00000274340.1"; gene_type "lncRNA"; gene_name "ENSMUSG00000126085"; transcript_type "lncRNA"; transcript_name "ENSMUST00000274340"; exon_number 5; exon_id "ENSMUSE00001543676.1"; level 2; tag "TAGENE";
chr3	HAVANA	exon	67427136	67427491	0	+	.	gene_id "ENSMUSG00000126085.1"; transcript_id "ENSMUST00000274330.1"; gene_type "lncRNA"; gene_name "ENSMUSG00000126085"; transcript_type "lncRNA"; transcript_name "ENSMUST00000274330"; exon_number 3; exon_id "ENSMUSE00001543684.1"; level 2; tag "Ensembl_canonical"; tag "GENCODE_Primary"; tag "TAGENE";
chr3	HAVANA	exon	67427136	67427491	0	+	.	gene_id "ENSMUSG00000126085.1"; transcript_id "ENSMUST00000274334.1"; gene_type "lncRNA"; gene_name "ENSMUSG00000126085"; transcript_type "lncRNA"; transcript_name "ENSMUST00000274334"; exon_number 3; exon_id "ENSMUSE00001543684.1"; level 2; tag "TAGENE";
chr3	HAVANA	exon	67427136	67427491	0	+	.	gene_id "ENSMUSG00000126085.1"; transcript_id "ENSMUST00000274339.1"; gene_type "lncRNA"; gene_name "ENSMUSG00000126085"; transcript_type "lncRNA"; transcript_name "ENSMUST00000274339"; exon_number 5; exon_id "ENSMUSE00001543684.1"; level 2; tag "TAGENE";
chr3	HAVANA	exon	67427136	67427494	0	+	.	gene_id "ENSMUSG00000126085.1"; transcript_id "ENSMUST00000274331.1"; gene_type "lncRNA"; gene_name "ENSMUSG00000126085"; transcript_type "lncRNA"; transcript_name "ENSMUST00000274331"; exon_number 2; exon_id "ENSMUSE00001543689.1"; level 2; tag "TAGENE";
chr3	HAVANA	exon	67427139	67427488	0	+	.	gene_id "ENSMUSG00000126085.1"; transcript_id "ENSMUST00000274341.1"; gene_type "lncRNA"; gene_name "ENSMUSG00000126085"; transcript_type "lncRNA"; transcript_name "ENSMUST00000274341"; exon_number 3; exon_id "ENSMUSE00001543686.1"; level 2; tag "TAGENE";
chr3	HAVANA	exon	67427139	67427489	0	+	.	gene_id "ENSMUSG00000126085.1"; transcript_id "ENSMUST00000274333.1"; gene_type "lncRNA"; gene_name "ENSMUSG00000126085"; transcript_type "lncRNA"; transcript_name "ENSMUST00000274333"; exon_number 3; exon_id "ENSMUSE00001543682.1"; level 2; tag "TAGENE";
chr3	HAVANA	exon	67427139	67427489	0	+	.	gene_id "ENSMUSG00000126085.1"; transcript_id "ENSMUST00000274335.1"; gene_type "lncRNA"; gene_name "ENSMUSG00000126085"; transcript_type "lncRNA"; transcript_name "ENSMUST00000274335"; exon_number 4; exon_id "ENSMUSE00001543682.1"; level 2; tag "TAGENE";
chr3	HAVANA	exon	67427139	67427489	0	+	.	gene_id "ENSMUSG00000126085.1"; transcript_id "ENSMUST00000274337.1"; gene_type "lncRNA"; gene_name "ENSMUSG00000126085"; transcript_type "lncRNA"; transcript_name "ENSMUST00000274337"; exon_number 2; exon_id "ENSMUSE00001543682.1"; level 2; tag "TAGENE";
chr3	HAVANA	exon	67427139	67427489	0	+	.	gene_id "ENSMUSG00000126085.1"; transcript_id "ENSMUST00000274342.1"; gene_type "lncRNA"; gene_name "ENSMUSG00000126085"; transcript_type "lncRNA"; transcript_name "ENSMUST00000274342"; exon_number 3; exon_id "ENSMUSE00001543682.1"; level 2; tag "TAGENE";
chr3	HAVANA	exon	67427139	67427490	0	+	.	gene_id "ENSMUSG00000126085.1"; transcript_id "ENSMUST00000274332.1"; gene_type "lncRNA"; gene_name "ENSMUSG00000126085"; transcript_type "lncRNA"; transcript_name "ENSMUST00000274332"; exon_number 5; exon_id "ENSMUSE00001543677.1"; level 2; tag "basic"; tag "TAGENE";
chr3	HAVANA	exon	67427139	67427491	0	+	.	gene_id "ENSMUSG00000126085.1"; transcript_id "ENSMUST00000274336.1"; gene_type "lncRNA"; gene_name "ENSMUSG00000126085"; transcript_type "lncRNA"; transcript_name "ENSMUST00000274336"; exon_number 5; exon_id "ENSMUSE00001543697.1"; level 2; tag "TAGENE";
chr3	HAVANA	exon	67427139	67427491	0	+	.	gene_id "ENSMUSG00000126085.1"; transcript_id "ENSMUST00000274338.1"; gene_type "lncRNA"; gene_name "ENSMUSG00000126085"; transcript_type "lncRNA"; transcript_name "ENSMUST00000274338"; exon_number 3; exon_id "ENSMUSE00001543697.1"; level 2; tag "TAGENE";
chr3	HAVANA	UTR	67490074	67490150	0	+	.	gene_id "ENSMUSG00000027775.10"; transcript_id "ENSMUST00000029344.10"; gene_type "protein_coding"; gene_name "Mfsd1"; transcript_type "protein_coding"; transcript_name "Mfsd1-201"; exon_number 1; exon_id "ENSMUSE00000371672.8"; level 2; protein_id "ENSMUSP00000029344.9"; transcript_support_level "1"; mgi_id "MGI:1914118"; tag "basic"; tag "Ensembl_canonical"; tag "GENCODE_Primary"; tag "appris_principal_1"; tag "CCDS"; ccdsid "CCDS38450.1"; havana_gene "OTTMUSG00000051286.1"; havana_transcript "OTTMUST00000129804.1";
chr3	HAVANA	exon	67490074	67490310	0	+	.	gene_id "ENSMUSG00000027775.10"; transcript_id "ENSMUST00000029344.10"; gene_type "protein_coding"; gene_name "Mfsd1"; transcript_type "protein_coding"; transcript_name "Mfsd1-201"; exon_number 1; exon_id "ENSMUSE00000371672.8"; level 2; protein_id "ENSMUSP00000029344.9"; transcript_support_level "1"; mgi_id "MGI:1914118"; tag "basic"; tag "Ensembl_canonical"; tag "GENCODE_Primary"; tag "appris_principal_1"; tag "CCDS"; ccdsid "CCDS38450.1"; havana_gene "OTTMUSG00000051286.1"; havana_transcript "OTTMUST00000129804.1";
chr3	HAVANA	gene	67490074	67511570	0	+	.	gene_id "ENSMUSG00000027775.10"; gene_type "protein_coding"; gene_name "Mfsd1"; level 2; mgi_id "MGI:1914118"; havana_gene "OTTMUSG00000051286.1";
chr3	HAVANA	transcript	67490074	67511570	0	+	.	gene_id "ENSMUSG00000027775.10"; transcript_id "ENSMUST00000029344.10"; gene_type "protein_coding"; gene_name "Mfsd1"; transcript_type "protein_coding"; transcript_name "Mfsd1-201"; level 2; protein_id "ENSMUSP00000029344.9"; transcript_support_level "1"; mgi_id "MGI:1914118"; tag "basic"; tag "Ensembl_canonical"; tag "GENCODE_Primary"; tag "appris_principal_1"; tag "CCDS"; ccdsid "CCDS38450.1"; havana_gene "OTTMUSG00000051286.1"; havana_transcript "OTTMUST00000129804.1";
chr3	HAVANA	start_codon	67490151	67490153	0	+	0	gene_id "ENSMUSG00000027775.10"; transcript_id "ENSMUST00000029344.10"; gene_type "protein_coding"; gene_name "Mfsd1"; transcript_type "protein_coding"; transcript_name "Mfsd1-201"; exon_number 1; exon_id "ENSMUSE00000371672.8"; level 2; protein_id "ENSMUSP00000029344.9"; transcript_support_level "1"; mgi_id "MGI:1914118"; tag "basic"; tag "Ensembl_canonical"; tag "GENCODE_Primary"; tag "appris_principal_1"; tag "CCDS"; ccdsid "CCDS38450.1"; havana_gene "OTTMUSG00000051286.1"; havana_transcript "OTTMUST00000129804.1";
chr3	HAVANA	CDS	67490151	67490310	0	+	0	gene_id "ENSMUSG00000027775.10"; transcript_id "ENSMUST00000029344.10"; gene_type "protein_coding"; gene_name "Mfsd1"; transcript_type "protein_coding"; transcript_name "Mfsd1-201"; exon_number 1; exon_id "ENSMUSE00000371672.8"; level 2; protein_id "ENSMUSP00000029344.9"; transcript_support_level "1"; mgi_id "MGI:1914118"; tag "basic"; tag "Ensembl_canonical"; tag "GENCODE_Primary"; tag "appris_principal_1"; tag "CCDS"; ccdsid "CCDS38450.1"; havana_gene "OTTMUSG00000051286.1"; havana_transcript "OTTMUST00000129804.1";
chr3	HAVANA	exon	67491977	67492029	0	+	.	gene_id "ENSMUSG00000027775.10"; transcript_id "ENSMUST00000029344.10"; gene_type "protein_coding"; gene_name "Mfsd1"; transcript_type "protein_coding"; transcript_name "Mfsd1-201"; exon_number 2; exon_id "ENSMUSE00000638999.2"; level 2; protein_id "ENSMUSP00000029344.9"; transcript_support_level "1"; mgi_id "MGI:1914118"; tag "basic"; tag "Ensembl_canonical"; tag "GENCODE_Primary"; tag "appris_principal_1"; tag "CCDS"; ccdsid "CCDS38450.1"; havana_gene "OTTMUSG00000051286.1"; havana_transcript "OTTMUST00000129804.1";
chr3	HAVANA	CDS	67491977	67492029	0	+	2	gene_id "ENSMUSG00000027775.10"; transcript_id "ENSMUST00000029344.10"; gene_type "protein_coding"; gene_name "Mfsd1"; transcript_type "protein_coding"; transcript_name "Mfsd1-201"; exon_number 2; exon_id "ENSMUSE00000638999.2"; level 2; protein_id "ENSMUSP00000029344.9"; transcript_support_level "1"; mgi_id "MGI:1914118"; tag "basic"; tag "Ensembl_canonical"; tag "GENCODE_Primary"; tag "appris_principal_1"; tag "CCDS"; ccdsid "CCDS38450.1"; havana_gene "OTTMUSG00000051286.1"; havana_transcript "OTTMUST00000129804.1";
chr3	HAVANA	exon	67492079	67492109	0	+	.	gene_id "ENSMUSG00000027775.10"; transcript_id "ENSMUST00000192776.2"; gene_type "protein_coding"; gene_name "Mfsd1"; transcript_type "protein_coding_CDS_not_defined"; transcript_name "Mfsd1-202"; exon_number 1; exon_id "ENSMUSE00001344955.2"; level 2; transcript_support_level "3"; mgi_id "MGI:1914118"; havana_gene "OTTMUSG00000051286.1"; havana_transcript "OTTMUST00000129806.1";
chr3	HAVANA	transcript	67492079	67503541	0	+	.	gene_id "ENSMUSG00000027775.10"; transcript_id "ENSMUST00000192776.2"; gene_type "protein_coding"; gene_name "Mfsd1"; transcript_type "protein_coding_CDS_not_defined"; transcript_name "Mfsd1-202"; level 2; transcript_support_level "3"; mgi_id "MGI:1914118"; havana_gene "OTTMUSG00000051286.1"; havana_transcript "OTTMUST00000129806.1";
chr3	HAVANA	exon	67492931	67493043	0	+	.	gene_id "ENSMUSG00000027775.10"; transcript_id "ENSMUST00000029344.10"; gene_type "protein_coding"; gene_name "Mfsd1"; transcript_type "protein_coding"; transcript_name "Mfsd1-201"; exon_number 3; exon_id "ENSMUSE00000638998.2"; level 2; protein_id "ENSMUSP00000029344.9"; transcript_support_level "1"; mgi_id "MGI:1914118"; tag "basic"; tag "Ensembl_canonical"; tag "GENCODE_Primary"; tag "appris_principal_1"; tag "CCDS"; ccdsid "CCDS38450.1"; havana_gene "OTTMUSG00000051286.1"; havana_transcript "OTTMUST00000129804.1";
chr3	HAVANA	CDS	67492931	67493043	0	+	0	gene_id "ENSMUSG00000027775.10"; transcript_id "ENSMUST00000029344.10"; gene_type "protein_coding"; gene_name "Mfsd1"; transcript_type "protein_coding"; transcript_name "Mfsd1-201"; exon_number 3; exon_id "ENSMUSE00000638998.2"; level 2; protein_id "ENSMUSP00000029344.9"; transcript_support_level "1"; mgi_id "MGI:1914118"; tag "basic"; tag "Ensembl_canonical"; tag "GENCODE_Primary"; tag "appris_principal_1"; tag "CCDS"; ccdsid "CCDS38450.1"; havana_gene "OTTMUSG00000051286.1"; havana_transcript "OTTMUST00000129804.1";
chr3	HAVANA	exon	67492931	67493043	0	+	.	gene_id "ENSMUSG00000027775.10"; transcript_id "ENSMUST00000192776.2"; gene_type "protein_coding"; gene_name "Mfsd1"; transcript_type "protein_coding_CDS_not_defined"; transcript_name "Mfsd1-202"; exon_number 2; exon_id "ENSMUSE00001337781.2"; level 2; transcript_support_level "3"; mgi_id "MGI:1914118"; havana_gene "OTTMUSG00000051286.1"; havana_transcript "OTTMUST00000129806.1";
chr3	HAVANA	exon	67494634	67494676	0	+	.	gene_id "ENSMUSG00000027775.10"; transcript_id "ENSMUST00000029344.10"; gene_type "protein_coding"; gene_name "Mfsd1"; transcript_type "protein_coding"; transcript_name "Mfsd1-201"; exon_number 4; exon_id "ENSMUSE00000638997.2"; level 2; protein_id "ENSMUSP00000029344.9"; transcript_support_level "1"; mgi_id "MGI:1914118"; tag "basic"; tag "Ensembl_canonical"; tag "GENCODE_Primary"; tag "appris_principal_1"; tag "CCDS"; ccdsid "CCDS38450.1"; havana_gene "OTTMUSG00000051286.1"; havana_transcript "OTTMUST00000129804.1";
chr3	HAVANA	CDS	67494634	67494676	0	+	1	gene_id "ENSMUSG00000027775.10"; transcript_id "ENSMUST00000029344.10"; gene_type "protein_coding"; gene_name "Mfsd1"; transcript_type "protein_coding"; transcript_name "Mfsd1-201"; exon_number 4; exon_id "ENSMUSE00000638997.2"; level 2; protein_id "ENSMUSP00000029344.9"; transcript_support_level "1"; mgi_id "MGI:1914118"; tag "basic"; tag "Ensembl_canonical"; tag "GENCODE_Primary"; tag "appris_principal_1"; tag "CCDS"; ccdsid "CCDS38450.1"; havana_gene "OTTMUSG00000051286.1"; havana_transcript "OTTMUST00000129804.1";
chr3	HAVANA	exon	67494634	67494676	0	+	.	gene_id "ENSMUSG00000027775.10"; transcript_id "ENSMUST00000192776.2"; gene_type "protein_coding"; gene_name "Mfsd1"; transcript_type "protein_coding_CDS_not_defined"; transcript_name "Mfsd1-202"; exon_number 3; exon_id "ENSMUSE00001337623.2"; level 2; transcript_support_level "3"; mgi_id "MGI:1914118"; havana_gene "OTTMUSG00000051286.1"; havana_transcript "OTTMUST00000129806.1";
chr3	HAVANA	exon	67495251	67495318	0	+	.	gene_id "ENSMUSG00000027775.10"; transcript_id "ENSMUST00000029344.10"; gene_type "protein_coding"; gene_name "Mfsd1"; transcript_type "protein_coding"; transcript_name "Mfsd1-201"; exon_number 5; exon_id "ENSMUSE00000638996.2"; level 2; protein_id "ENSMUSP00000029344.9"; transcript_support_level "1"; mgi_id "MGI:1914118"; tag "basic"; tag "Ensembl_canonical"; tag "GENCODE_Primary"; tag "appris_principal_1"; tag "CCDS"; ccdsid "CCDS38450.1"; havana_gene "OTTMUSG00000051286.1"; havana_transcript "OTTMUST00000129804.1";
chr3	HAVANA	CDS	67495251	67495318	0	+	0	gene_id "ENSMUSG00000027775.10"; transcript_id "ENSMUST00000029344.10"; gene_type "protein_coding"; gene_name "Mfsd1"; transcript_type "protein_coding"; transcript_name "Mfsd1-201"; exon_number 5; exon_id "ENSMUSE00000638996.2"; level 2; protein_id "ENSMUSP00000029344.9"; transcript_support_level "1"; mgi_id "MGI:1914118"; tag "basic"; tag "Ensembl_canonical"; tag "GENCODE_Primary"; tag "appris_principal_1"; tag "CCDS"; ccdsid "CCDS38450.1"; havana_gene "OTTMUSG00000051286.1"; havana_transcript "OTTMUST00000129804.1";
chr3	HAVANA	exon	67495251	67495318	0	+	.	gene_id "ENSMUSG00000027775.10"; transcript_id "ENSMUST00000192776.2"; gene_type "protein_coding"; gene_name "Mfsd1"; transcript_type "protein_coding_CDS_not_defined"; transcript_name "Mfsd1-202"; exon_number 4; exon_id "ENSMUSE00001337735.2"; level 2; transcript_support_level "3"; mgi_id "MGI:1914118"; havana_gene "OTTMUSG00000051286.1"; havana_transcript "OTTMUST00000129806.1";
chr3	HAVANA	exon	67497164	67497272	0	+	.	gene_id "ENSMUSG00000027775.10"; transcript_id "ENSMUST00000029344.10"; gene_type "protein_coding"; gene_name "Mfsd1"; transcript_type "protein_coding"; transcript_name "Mfsd1-201"; exon_number 6; exon_id "ENSMUSE00000638994.2"; level 2; protein_id "ENSMUSP00000029344.9"; transcript_support_level "1"; mgi_id "MGI:1914118"; tag "basic"; tag "Ensembl_canonical"; tag "GENCODE_Primary"; tag "appris_principal_1"; tag "CCDS"; ccdsid "CCDS38450.1"; havana_gene "OTTMUSG00000051286.1"; havana_transcript "OTTMUST00000129804.1";
chr3	HAVANA	CDS	67497164	67497272	0	+	1	gene_id "ENSMUSG00000027775.10"; transcript_id "ENSMUST00000029344.10"; gene_type "protein_coding"; gene_name "Mfsd1"; transcript_type "protein_coding"; transcript_name "Mfsd1-201"; exon_number 6; exon_id "ENSMUSE00000638994.2"; level 2; protein_id "ENSMUSP00000029344.9"; transcript_support_level "1"; mgi_id "MGI:1914118"; tag "basic"; tag "Ensembl_canonical"; tag "GENCODE_Primary"; tag "appris_principal_1"; tag "CCDS"; ccdsid "CCDS38450.1"; havana_gene "OTTMUSG00000051286.1"; havana_transcript "OTTMUST00000129804.1";
chr3	HAVANA	exon	67497164	67497272	0	+	.	gene_id "ENSMUSG00000027775.10"; transcript_id "ENSMUST00000192776.2"; gene_type "protein_coding"; gene_name "Mfsd1"; transcript_type "protein_coding_CDS_not_defined"; transcript_name "Mfsd1-202"; exon_number 5; exon_id "ENSMUSE00001336312.2"; level 2; transcript_support_level "3"; mgi_id "MGI:1914118"; havana_gene "OTTMUSG00000051286.1"; havana_transcript "OTTMUST00000129806.1";
chr3	HAVANA	exon	67499903	67500005	0	+	.	gene_id "ENSMUSG00000027775.10"; transcript_id "ENSMUST00000029344.10"; gene_type "protein_coding"; gene_name "Mfsd1"; transcript_type "protein_coding"; transcript_name "Mfsd1-201"; exon_number 7; exon_id "ENSMUSE00000638991.2"; level 2; protein_id "ENSMUSP00000029344.9"; transcript_support_level "1"; mgi_id "MGI:1914118"; tag "basic"; tag "Ensembl_canonical"; tag "GENCODE_Primary"; tag "appris_principal_1"; tag "CCDS"; ccdsid "CCDS38450.1"; havana_gene "OTTMUSG00000051286.1"; havana_transcript "OTTMUST00000129804.1";
chr3	HAVANA	CDS	67499903	67500005	0	+	0	gene_id "ENSMUSG00000027775.10"; transcript_id "ENSMUST00000029344.10"; gene_type "protein_coding"; gene_name "Mfsd1"; transcript_type "protein_coding"; transcript_name "Mfsd1-201"; exon_number 7; exon_id "ENSMUSE00000638991.2"; level 2; protein_id "ENSMUSP00000029344.9"; transcript_support_level "1"; mgi_id "MGI:1914118"; tag "basic"; tag "Ensembl_canonical"; tag "GENCODE_Primary"; tag "appris_principal_1"; tag "CCDS"; ccdsid "CCDS38450.1"; havana_gene "OTTMUSG00000051286.1"; havana_transcript "OTTMUST00000129804.1";
chr3	HAVANA	exon	67499903	67500005	0	+	.	gene_id "ENSMUSG00000027775.10"; transcript_id "ENSMUST00000192776.2"; gene_type "protein_coding"; gene_name "Mfsd1"; transcript_type "protein_coding_CDS_not_defined"; transcript_name "Mfsd1-202"; exon_number 6; exon_id "ENSMUSE00001336812.2"; level 2; transcript_support_level "3"; mgi_id "MGI:1914118"; havana_gene "OTTMUSG00000051286.1"; havana_transcript "OTTMUST00000129806.1";
chr3	HAVANA	exon	67501632	67501730	0	+	.	gene_id "ENSMUSG00000027775.10"; transcript_id "ENSMUST00000029344.10"; gene_type "protein_coding"; gene_name "Mfsd1"; transcript_type "protein_coding"; transcript_name "Mfsd1-201"; exon_number 8; exon_id "ENSMUSE00000638989.2"; level 2; protein_id "ENSMUSP00000029344.9"; transcript_support_level "1"; mgi_id "MGI:1914118"; tag "basic"; tag "Ensembl_canonical"; tag "GENCODE_Primary"; tag "appris_principal_1"; tag "CCDS"; ccdsid "CCDS38450.1"; havana_gene "OTTMUSG00000051286.1"; havana_transcript "OTTMUST00000129804.1";
chr3	HAVANA	CDS	67501632	67501730	0	+	2	gene_id "ENSMUSG00000027775.10"; transcript_id "ENSMUST00000029344.10"; gene_type "protein_coding"; gene_name "Mfsd1"; transcript_type "protein_coding"; transcript_name "Mfsd1-201"; exon_number 8; exon_id "ENSMUSE00000638989.2"; level 2; protein_id "ENSMUSP00000029344.9"; transcript_support_level "1"; mgi_id "MGI:1914118"; tag "basic"; tag "Ensembl_canonical"; tag "GENCODE_Primary"; tag "appris_principal_1"; tag "CCDS"; ccdsid "CCDS38450.1"; havana_gene "OTTMUSG00000051286.1"; havana_transcript "OTTMUST00000129804.1";
chr3	HAVANA	exon	67501632	67501730	0	+	.	gene_id "ENSMUSG00000027775.10"; transcript_id "ENSMUST00000192776.2"; gene_type "protein_coding"; gene_name "Mfsd1"; transcript_type "protein_coding_CDS_not_defined"; transcript_name "Mfsd1-202"; exon_number 7; exon_id "ENSMUSE00001343072.2"; level 2; transcript_support_level "3"; mgi_id "MGI:1914118"; havana_gene "OTTMUSG00000051286.1"; havana_transcript "OTTMUST00000129806.1";
chr3	HAVANA	exon	67502101	67502212	0	+	.	gene_id "ENSMUSG00000027775.10"; transcript_id "ENSMUST00000029344.10"; gene_type "protein_coding"; gene_name "Mfsd1"; transcript_type "protein_coding"; transcript_name "Mfsd1-201"; exon_number 9; exon_id "ENSMUSE00000638987.2"; level 2; protein_id "ENSMUSP00000029344.9"; transcript_support_level "1"; mgi_id "MGI:1914118"; tag "basic"; tag "Ensembl_canonical"; tag "GENCODE_Primary"; tag "appris_principal_1"; tag "CCDS"; ccdsid "CCDS38450.1"; havana_gene "OTTMUSG00000051286.1"; havana_transcript "OTTMUST00000129804.1";
chr3	HAVANA	CDS	67502101	67502212	0	+	2	gene_id "ENSMUSG00000027775.10"; transcript_id "ENSMUST00000029344.10"; gene_type "protein_coding"; gene_name "Mfsd1"; transcript_type "protein_coding"; transcript_name "Mfsd1-201"; exon_number 9; exon_id "ENSMUSE00000638987.2"; level 2; protein_id "ENSMUSP00000029344.9"; transcript_support_level "1"; mgi_id "MGI:1914118"; tag "basic"; tag "Ensembl_canonical"; tag "GENCODE_Primary"; tag "appris_principal_1"; tag "CCDS"; ccdsid "CCDS38450.1"; havana_gene "OTTMUSG00000051286.1"; havana_transcript "OTTMUST00000129804.1";
chr3	HAVANA	exon	67502101	67502212	0	+	.	gene_id "ENSMUSG00000027775.10"; transcript_id "ENSMUST00000192776.2"; gene_type "protein_coding"; gene_name "Mfsd1"; transcript_type "protein_coding_CDS_not_defined"; transcript_name "Mfsd1-202"; exon_number 8; exon_id "ENSMUSE00001340211.2"; level 2; transcript_support_level "3"; mgi_id "MGI:1914118"; havana_gene "OTTMUSG00000051286.1"; havana_transcript "OTTMUST00000129806.1";
chr3	HAVANA	exon	67503502	67503541	0	+	.	gene_id "ENSMUSG00000027775.10"; transcript_id "ENSMUST00000192776.2"; gene_type "protein_coding"; gene_name "Mfsd1"; transcript_type "protein_coding_CDS_not_defined"; transcript_name "Mfsd1-202"; exon_number 9; exon_id "ENSMUSE00001339977.2"; level 2; transcript_support_level "3"; mgi_id "MGI:1914118"; havana_gene "OTTMUSG00000051286.1"; havana_transcript "OTTMUST00000129806.1";
chr3	HAVANA	exon	67503502	67503558	0	+	.	gene_id "ENSMUSG00000027775.10"; transcript_id "ENSMUST00000029344.10"; gene_type "protein_coding"; gene_name "Mfsd1"; transcript_type "protein_coding"; transcript_name "Mfsd1-201"; exon_number 10; exon_id "ENSMUSE00000638984.2"; level 2; protein_id "ENSMUSP00000029344.9"; transcript_support_level "1"; mgi_id "MGI:1914118"; tag "basic"; tag "Ensembl_canonical"; tag "GENCODE_Primary"; tag "appris_principal_1"; tag "CCDS"; ccdsid "CCDS38450.1"; havana_gene "OTTMUSG00000051286.1"; havana_transcript "OTTMUST00000129804.1";
chr3	HAVANA	CDS	67503502	67503558	0	+	1	gene_id "ENSMUSG00000027775.10"; transcript_id "ENSMUST00000029344.10"; gene_type "protein_coding"; gene_name "Mfsd1"; transcript_type "protein_coding"; transcript_name "Mfsd1-201"; exon_number 10; exon_id "ENSMUSE00000638984.2"; level 2; protein_id "ENSMUSP00000029344.9"; transcript_support_level "1"; mgi_id "MGI:1914118"; tag "basic"; tag "Ensembl_canonical"; tag "GENCODE_Primary"; tag "appris_principal_1"; tag "CCDS"; ccdsid "CCDS38450.1"; havana_gene "OTTMUSG00000051286.1"; havana_transcript "OTTMUST00000129804.1";
chr3	HAVANA	exon	67503927	67504083	0	+	.	gene_id "ENSMUSG00000027775.10"; transcript_id "ENSMUST00000029344.10"; gene_type "protein_coding"; gene_name "Mfsd1"; transcript_type "protein_coding"; transcript_name "Mfsd1-201"; exon_number 11; exon_id "ENSMUSE00000638983.2"; level 2; protein_id "ENSMUSP00000029344.9"; transcript_support_level "1"; mgi_id "MGI:1914118"; tag "basic"; tag "Ensembl_canonical"; tag "GENCODE_Primary"; tag "appris_principal_1"; tag "CCDS"; ccdsid "CCDS38450.1"; havana_gene "OTTMUSG00000051286.1"; havana_transcript "OTTMUST00000129804.1";
chr3	HAVANA	CDS	67503927	67504083	0	+	1	gene_id "ENSMUSG00000027775.10"; transcript_id "ENSMUST00000029344.10"; gene_type "protein_coding"; gene_name "Mfsd1"; transcript_type "protein_coding"; transcript_name "Mfsd1-201"; exon_number 11; exon_id "ENSMUSE00000638983.2"; level 2; protein_id "ENSMUSP00000029344.9"; transcript_support_level "1"; mgi_id "MGI:1914118"; tag "basic"; tag "Ensembl_canonical"; tag "GENCODE_Primary"; tag "appris_principal_1"; tag "CCDS"; ccdsid "CCDS38450.1"; havana_gene "OTTMUSG00000051286.1"; havana_transcript "OTTMUST00000129804.1";
chr3	HAVANA	exon	67505361	67505458	0	+	.	gene_id "ENSMUSG00000027775.10"; transcript_id "ENSMUST00000029344.10"; gene_type "protein_coding"; gene_name "Mfsd1"; transcript_type "protein_coding"; transcript_name "Mfsd1-201"; exon_number 12; exon_id "ENSMUSE00000638980.2"; level 2; protein_id "ENSMUSP00000029344.9"; transcript_support_level "1"; mgi_id "MGI:1914118"; tag "basic"; tag "Ensembl_canonical"; tag "GENCODE_Primary"; tag "appris_principal_1"; tag "CCDS"; ccdsid "CCDS38450.1"; havana_gene "OTTMUSG00000051286.1"; havana_transcript "OTTMUST00000129804.1";
chr3	HAVANA	CDS	67505361	67505458	0	+	0	gene_id "ENSMUSG00000027775.10"; transcript_id "ENSMUST00000029344.10"; gene_type "protein_coding"; gene_name "Mfsd1"; transcript_type "protein_coding"; transcript_name "Mfsd1-201"; exon_number 12; exon_id "ENSMUSE00000638980.2"; level 2; protein_id "ENSMUSP00000029344.9"; transcript_support_level "1"; mgi_id "MGI:1914118"; tag "basic"; tag "Ensembl_canonical"; tag "GENCODE_Primary"; tag "appris_principal_1"; tag "CCDS"; ccdsid "CCDS38450.1"; havana_gene "OTTMUSG00000051286.1"; havana_transcript "OTTMUST00000129804.1";
chr3	HAVANA	exon	67507273	67507385	0	+	.	gene_id "ENSMUSG00000027775.10"; transcript_id "ENSMUST00000029344.10"; gene_type "protein_coding"; gene_name "Mfsd1"; transcript_type "protein_coding"; transcript_name "Mfsd1-201"; exon_number 13; exon_id "ENSMUSE00000638979.2"; level 2; protein_id "ENSMUSP00000029344.9"; transcript_support_level "1"; mgi_id "MGI:1914118"; tag "basic"; tag "Ensembl_canonical"; tag "GENCODE_Primary"; tag "appris_principal_1"; tag "CCDS"; ccdsid "CCDS38450.1"; havana_gene "OTTMUSG00000051286.1"; havana_transcript "OTTMUST00000129804.1";
chr3	HAVANA	CDS	67507273	67507385	0	+	1	gene_id "ENSMUSG00000027775.10"; transcript_id "ENSMUST00000029344.10"; gene_type "protein_coding"; gene_name "Mfsd1"; transcript_type "protein_coding"; transcript_name "Mfsd1-201"; exon_number 13; exon_id "ENSMUSE00000638979.2"; level 2; protein_id "ENSMUSP00000029344.9"; transcript_support_level "1"; mgi_id "MGI:1914118"; tag "basic"; tag "Ensembl_canonical"; tag "GENCODE_Primary"; tag "appris_principal_1"; tag "CCDS"; ccdsid "CCDS38450.1"; havana_gene "OTTMUSG00000051286.1"; havana_transcript "OTTMUST00000129804.1";
chr3	HAVANA	exon	67507926	67507973	0	+	.	gene_id "ENSMUSG00000027775.10"; transcript_id "ENSMUST00000029344.10"; gene_type "protein_coding"; gene_name "Mfsd1"; transcript_type "protein_coding"; transcript_name "Mfsd1-201"; exon_number 14; exon_id "ENSMUSE00000638978.2"; level 2; protein_id "ENSMUSP00000029344.9"; transcript_support_level "1"; mgi_id "MGI:1914118"; tag "basic"; tag "Ensembl_canonical"; tag "GENCODE_Primary"; tag "appris_principal_1"; tag "CCDS"; ccdsid "CCDS38450.1"; havana_gene "OTTMUSG00000051286.1"; havana_transcript "OTTMUST00000129804.1";
chr3	HAVANA	CDS	67507926	67507973	0	+	2	gene_id "ENSMUSG00000027775.10"; transcript_id "ENSMUST00000029344.10"; gene_type "protein_coding"; gene_name "Mfsd1"; transcript_type "protein_coding"; transcript_name "Mfsd1-201"; exon_number 14; exon_id "ENSMUSE00000638978.2"; level 2; protein_id "ENSMUSP00000029344.9"; transcript_support_level "1"; mgi_id "MGI:1914118"; tag "basic"; tag "Ensembl_canonical"; tag "GENCODE_Primary"; tag "appris_principal_1"; tag "CCDS"; ccdsid "CCDS38450.1"; havana_gene "OTTMUSG00000051286.1"; havana_transcript "OTTMUST00000129804.1";
chr3	HAVANA	exon	67508655	67508712	0	+	.	gene_id "ENSMUSG00000027775.10"; transcript_id "ENSMUST00000029344.10"; gene_type "protein_coding"; gene_name "Mfsd1"; transcript_type "protein_coding"; transcript_name "Mfsd1-201"; exon_number 15; exon_id "ENSMUSE00000333539.4"; level 2; protein_id "ENSMUSP00000029344.9"; transcript_support_level "1"; mgi_id "MGI:1914118"; tag "basic"; tag "Ensembl_canonical"; tag "GENCODE_Primary"; tag "appris_principal_1"; tag "CCDS"; ccdsid "CCDS38450.1"; havana_gene "OTTMUSG00000051286.1"; havana_transcript "OTTMUST00000129804.1";
chr3	HAVANA	CDS	67508655	67508712	0	+	2	gene_id "ENSMUSG00000027775.10"; transcript_id "ENSMUST00000029344.10"; gene_type "protein_coding"; gene_name "Mfsd1"; transcript_type "protein_coding"; transcript_name "Mfsd1-201"; exon_number 15; exon_id "ENSMUSE00000333539.4"; level 2; protein_id "ENSMUSP00000029344.9"; transcript_support_level "1"; mgi_id "MGI:1914118"; tag "basic"; tag "Ensembl_canonical"; tag "GENCODE_Primary"; tag "appris_principal_1"; tag "CCDS"; ccdsid "CCDS38450.1"; havana_gene "OTTMUSG00000051286.1"; havana_transcript "OTTMUST00000129804.1";
chr3	HAVANA	CDS	67510028	67510028	0	+	1	gene_id "ENSMUSG00000027775.10"; transcript_id "ENSMUST00000029344.10"; gene_type "protein_coding"; gene_name "Mfsd1"; transcript_type "protein_coding"; transcript_name "Mfsd1-201"; exon_number 16; exon_id "ENSMUSE00000373632.10"; level 2; protein_id "ENSMUSP00000029344.9"; transcript_support_level "1"; mgi_id "MGI:1914118"; tag "basic"; tag "Ensembl_canonical"; tag "GENCODE_Primary"; tag "appris_principal_1"; tag "CCDS"; ccdsid "CCDS38450.1"; havana_gene "OTTMUSG00000051286.1"; havana_transcript "OTTMUST00000129804.1";
chr3	HAVANA	exon	67510028	67511570	0	+	.	gene_id "ENSMUSG00000027775.10"; transcript_id "ENSMUST00000029344.10"; gene_type "protein_coding"; gene_name "Mfsd1"; transcript_type "protein_coding"; transcript_name "Mfsd1-201"; exon_number 16; exon_id "ENSMUSE00000373632.10"; level 2; protein_id "ENSMUSP00000029344.9"; transcript_support_level "1"; mgi_id "MGI:1914118"; tag "basic"; tag "Ensembl_canonical"; tag "GENCODE_Primary"; tag "appris_principal_1"; tag "CCDS"; ccdsid "CCDS38450.1"; havana_gene "OTTMUSG00000051286.1"; havana_transcript "OTTMUST00000129804.1";
chr3	HAVANA	stop_codon	67510029	67510031	0	+	0	gene_id "ENSMUSG00000027775.10"; transcript_id "ENSMUST00000029344.10"; gene_type "protein_coding"; gene_name "Mfsd1"; transcript_type "protein_coding"; transcript_name "Mfsd1-201"; exon_number 16; exon_id "ENSMUSE00000373632.10"; level 2; protein_id "ENSMUSP00000029344.9"; transcript_support_level "1"; mgi_id "MGI:1914118"; tag "basic"; tag "Ensembl_canonical"; tag "GENCODE_Primary"; tag "appris_principal_1"; tag "CCDS"; ccdsid "CCDS38450.1"; havana_gene "OTTMUSG00000051286.1"; havana_transcript "OTTMUST00000129804.1";
chr3	HAVANA	UTR	67510029	67511570	0	+	.	gene_id "ENSMUSG00000027775.10"; transcript_id "ENSMUST00000029344.10"; gene_type "protein_coding"; gene_name "Mfsd1"; transcript_type "protein_coding"; transcript_name "Mfsd1-201"; exon_number 16; exon_id "ENSMUSE00000373632.10"; level 2; protein_id "ENSMUSP00000029344.9"; transcript_support_level "1"; mgi_id "MGI:1914118"; tag "basic"; tag "Ensembl_canonical"; tag "GENCODE_Primary"; tag "appris_principal_1"; tag "CCDS"; ccdsid "CCDS38450.1"; havana_gene "OTTMUSG00000051286.1"; havana_transcript "OTTMUST00000129804.1";
chr3	HAVANA	exon	67659843	67660211	0	+	.	gene_id "ENSMUSG00000137571.1"; transcript_id "ENSMUST00000342426.1"; gene_type "lncRNA"; gene_name "ENSMUSG00000137571"; transcript_type "lncRNA"; transcript_name "ENSMUST00000342426"; exon_number 1; exon_id "ENSMUSE00001674504.1"; level 2; tag "basic"; tag "Ensembl_canonical"; tag "GENCODE_Primary"; tag "TAGENE";
chr3	ENSEMBL_gcm37	exon	67659843	67660211	0.0147295652720861	+	.	gene_id "ENSMUSG00000137571.1"; transcript_id "ENSMUSG00000137571.1_tx_1"; exon_id "chr3_67659843_67660211_+"; exonnum "1"; txlen "942";
chr3	ENSEMBL_gcm37	exon	67659843	67660211	0.0126253416617881	+	.	gene_id "ENSMUSG00000137571.1"; transcript_id "ENSMUSG00000137571.1_tx_3"; exon_id "chr3_67659843_67660211_+"; exonnum "1"; txlen "1068";
chr3	HAVANA	gene	67659843	67673648	0	+	.	gene_id "ENSMUSG00000137571.1"; gene_type "lncRNA"; gene_name "ENSMUSG00000137571"; level 2;
chr3	HAVANA	transcript	67659843	67673648	0	+	.	gene_id "ENSMUSG00000137571.1"; transcript_id "ENSMUST00000342426.1"; gene_type "lncRNA"; gene_name "ENSMUSG00000137571"; transcript_type "lncRNA"; transcript_name "ENSMUST00000342426"; level 2; tag "basic"; tag "Ensembl_canonical"; tag "GENCODE_Primary"; tag "TAGENE";
chr3	sragcm37_es	exon	67660562	67660959	0.0147295652720861	+	.	gene_id "ENSMUSG00000137571.1"; transcript_id "ENSMUSG00000137571.1_tx_2"; exon_id "chr3_67660562_67660959_+"; exonnum "1"; txlen "1097";
chr3	sragcm37_mid	exon	67661097	67661222	0.0147295652720861	+	.	gene_id "ENSMUSG00000137571.1"; transcript_id "ENSMUSG00000137571.1_tx_2"; exon_id "chr3_67661097_67661222_+"; exonnum "2"; txlen "1097";
chr3	sragcm37_mid	exon	67661097	67661222	0.0126253416617881	+	.	gene_id "ENSMUSG00000137571.1"; transcript_id "ENSMUSG00000137571.1_tx_3"; exon_id "chr3_67661097_67661222_+"; exonnum "2"; txlen "1068";
chr3	HAVANA	exon	67662959	67663094	0	+	.	gene_id "ENSMUSG00000137571.1"; transcript_id "ENSMUST00000342426.1"; gene_type "lncRNA"; gene_name "ENSMUSG00000137571"; transcript_type "lncRNA"; transcript_name "ENSMUST00000342426"; exon_number 2; exon_id "ENSMUSE00001674505.1"; level 2; tag "basic"; tag "Ensembl_canonical"; tag "GENCODE_Primary"; tag "TAGENE";
chr3	ENSEMBL_gcm37	exon	67662959	67663094	0.0147295652720861	+	.	gene_id "ENSMUSG00000137571.1"; transcript_id "ENSMUSG00000137571.1_tx_1"; exon_id "chr3_67662959_67663094_+"; exonnum "2"; txlen "942";
chr3	ENSEMBL_gcm37	exon	67662959	67663094	0.0147295652720861	+	.	gene_id "ENSMUSG00000137571.1"; transcript_id "ENSMUSG00000137571.1_tx_2"; exon_id "chr3_67662959_67663094_+"; exonnum "3"; txlen "1097";
chr3	ENSEMBL_gcm37	exon	67662959	67663094	0.0126253416617881	+	.	gene_id "ENSMUSG00000137571.1"; transcript_id "ENSMUSG00000137571.1_tx_3"; exon_id "chr3_67662959_67663094_+"; exonnum "3"; txlen "1068";
chr3	sragcm37_es	exon	67666478	67666594	0.00694393791398345	+	.	gene_id "ENSMUSG00000137571.1"; transcript_id "ENSMUSG00000137571.1_tx_4"; exon_id "chr3_67666478_67666594_+"; exonnum "1"; txlen "554";
chr3	HAVANA	exon	67671299	67671398	0	+	.	gene_id "ENSMUSG00000137571.1"; transcript_id "ENSMUST00000342426.1"; gene_type "lncRNA"; gene_name "ENSMUSG00000137571"; transcript_type "lncRNA"; transcript_name "ENSMUST00000342426"; exon_number 3; exon_id "ENSMUSE00001674506.1"; level 2; tag "basic"; tag "Ensembl_canonical"; tag "GENCODE_Primary"; tag "TAGENE";
chr3	ENSEMBL_gcm37	exon	67671299	67671398	0.0147295652720861	+	.	gene_id "ENSMUSG00000137571.1"; transcript_id "ENSMUSG00000137571.1_tx_1"; exon_id "chr3_67671299_67671398_+"; exonnum "3"; txlen "942";
chr3	ENSEMBL_gcm37	exon	67671299	67671398	0.0147295652720861	+	.	gene_id "ENSMUSG00000137571.1"; transcript_id "ENSMUSG00000137571.1_tx_2"; exon_id "chr3_67671299_67671398_+"; exonnum "4"; txlen "1097";
chr3	ENSEMBL_gcm37	exon	67671299	67671398	0.0126253416617881	+	.	gene_id "ENSMUSG00000137571.1"; transcript_id "ENSMUSG00000137571.1_tx_3"; exon_id "chr3_67671299_67671398_+"; exonnum "4"; txlen "1068";
chr3	ENSEMBL_gcm37	exon	67671299	67671398	0.00694393791398345	+	.	gene_id "ENSMUSG00000137571.1"; transcript_id "ENSMUSG00000137571.1_tx_4"; exon_id "chr3_67671299_67671398_+"; exonnum "2"; txlen "554";
chr3	sragcm37_mid	exon	67673257	67673448	0.0147295652720861	+	.	gene_id "ENSMUSG00000137571.1"; transcript_id "ENSMUSG00000137571.1_tx_1"; exon_id "chr3_67673257_67673448_+"; exonnum "4"; txlen "942";
chr3	sragcm37_mid	exon	67673257	67673448	0.0147295652720861	+	.	gene_id "ENSMUSG00000137571.1"; transcript_id "ENSMUSG00000137571.1_tx_2"; exon_id "chr3_67673257_67673448_+"; exonnum "5"; txlen "1097";
chr3	sragcm37_mid	exon	67673257	67673448	0.0126253416617881	+	.	gene_id "ENSMUSG00000137571.1"; transcript_id "ENSMUSG00000137571.1_tx_3"; exon_id "chr3_67673257_67673448_+"; exonnum "5"; txlen "1068";
chr3	sragcm37_mid	exon	67673257	67673448	0.00694393791398345	+	.	gene_id "ENSMUSG00000137571.1"; transcript_id "ENSMUSG00000137571.1_tx_4"; exon_id "chr3_67673257_67673448_+"; exonnum "3"; txlen "554";
chr3	HAVANA	exon	67673257	67673648	0	+	.	gene_id "ENSMUSG00000137571.1"; transcript_id "ENSMUST00000342426.1"; gene_type "lncRNA"; gene_name "ENSMUSG00000137571"; transcript_type "lncRNA"; transcript_name "ENSMUST00000342426"; exon_number 4; exon_id "ENSMUSE00001674503.1"; level 2; tag "basic"; tag "Ensembl_canonical"; tag "GENCODE_Primary"; tag "TAGENE";
chr3	sragcm37_mid	exon	67673704	67673848	0.0147295652720861	+	.	gene_id "ENSMUSG00000137571.1"; transcript_id "ENSMUSG00000137571.1_tx_1"; exon_id "chr3_67673704_67673848_+"; exonnum "5"; txlen "942";
chr3	sragcm37_mid	exon	67673704	67673848	0.0147295652720861	+	.	gene_id "ENSMUSG00000137571.1"; transcript_id "ENSMUSG00000137571.1_tx_2"; exon_id "chr3_67673704_67673848_+"; exonnum "6"; txlen "1097";
chr3	sragcm37_mid	exon	67673704	67673848	0.0126253416617881	+	.	gene_id "ENSMUSG00000137571.1"; transcript_id "ENSMUSG00000137571.1_tx_3"; exon_id "chr3_67673704_67673848_+"; exonnum "6"; txlen "1068";
chr3	sragcm37_mid	exon	67673704	67673848	0.00694393791398345	+	.	gene_id "ENSMUSG00000137571.1"; transcript_id "ENSMUSG00000137571.1_tx_4"; exon_id "chr3_67673704_67673848_+"; exonnum "4"; txlen "554";
chr3	sragcm37_mid	exon	67682627	67682971	1.48262900322753	+	.	gene_id "ENSMUSG00000138931.1"; transcript_id "ENSMUSG00000138931.1_tx_1"; exon_id "chr3_67682627_67682971_+"; exonnum "1"; txlen "567";
chr3	sragcm37_mid	exon	67682627	67682971	0.617748276363568	+	.	gene_id "ENSMUSG00000138931.1"; transcript_id "ENSMUSG00000138931.1_tx_2"; exon_id "chr3_67682627_67682971_+"; exonnum "1"; txlen "550";
chr3	sragcm37_mid	exon	67682627	67682971	0.141207783090259	+	.	gene_id "ENSMUSG00000138931.1"; transcript_id "ENSMUSG00000138931.1_tx_4"; exon_id "chr3_67682627_67682971_+"; exonnum "1"; txlen "2401";
chr3	HAVANA	exon	67682879	67682971	0	+	.	gene_id "ENSMUSG00000138931.1"; transcript_id "ENSMUST00000350446.1"; gene_type "lncRNA"; gene_name "ENSMUSG00000138931"; transcript_type "lncRNA"; transcript_name "ENSMUST00000350446"; exon_number 1; exon_id "ENSMUSE00001690009.1"; level 2; tag "basic"; tag "Ensembl_canonical"; tag "GENCODE_Primary"; tag "TAGENE";
chr3	HAVANA	gene	67682879	67752948	0	+	.	gene_id "ENSMUSG00000138931.1"; gene_type "lncRNA"; gene_name "ENSMUSG00000138931"; level 2;
chr3	HAVANA	transcript	67682879	67752948	0	+	.	gene_id "ENSMUSG00000138931.1"; transcript_id "ENSMUST00000350446.1"; gene_type "lncRNA"; gene_name "ENSMUSG00000138931"; transcript_type "lncRNA"; transcript_name "ENSMUST00000350446"; level 2; tag "basic"; tag "Ensembl_canonical"; tag "GENCODE_Primary"; tag "TAGENE";
chr3	sragcm37_ss	exon	67684059	67684280	1.48262900322753	+	.	gene_id "ENSMUSG00000138931.1"; transcript_id "ENSMUSG00000138931.1_tx_1"; exon_id "chr3_67684059_67684280_+"; exonnum "2"; txlen "567";
chr3	sragcm37_mid	exon	67712828	67713032	0.617748276363568	+	.	gene_id "ENSMUSG00000138931.1"; transcript_id "ENSMUSG00000138931.1_tx_2"; exon_id "chr3_67712828_67713032_+"; exonnum "2"; txlen "550";
chr3	sragcm37_es	exon	67731640	67731732	0.00278549545719117	+	.	gene_id "ENSMUSG00000138931.1"; transcript_id "ENSMUSG00000138931.1_tx_5"; exon_id "chr3_67731640_67731732_+"; exonnum "1"; txlen "1035";
chr3	sragcm37_es	exon	67731640	67731732	0.00278549545719117	+	.	gene_id "ENSMUSG00000138931.1"; transcript_id "ENSMUSG00000138931.1_tx_6"; exon_id "chr3_67731640_67731732_+"; exonnum "1"; txlen "1177";
chr3	sragcm37_mid	exon	67733261	67733377	0.00278549545719117	+	.	gene_id "ENSMUSG00000138931.1"; transcript_id "ENSMUSG00000138931.1_tx_5"; exon_id "chr3_67733261_67733377_+"; exonnum "2"; txlen "1035";
chr3	sragcm37_mid	exon	67733261	67733377	0.00278549545719117	+	.	gene_id "ENSMUSG00000138931.1"; transcript_id "ENSMUSG00000138931.1_tx_6"; exon_id "chr3_67733261_67733377_+"; exonnum "2"; txlen "1177";
chr3	sragcm37_mid	exon	67743006	67743194	0.00278549545719117	+	.	gene_id "ENSMUSG00000138931.1"; transcript_id "ENSMUSG00000138931.1_tx_5"; exon_id "chr3_67743006_67743194_+"; exonnum "3"; txlen "1035";
chr3	sragcm37_mid	exon	67743006	67743194	0.00278549545719117	+	.	gene_id "ENSMUSG00000138931.1"; transcript_id "ENSMUSG00000138931.1_tx_6"; exon_id "chr3_67743006_67743194_+"; exonnum "3"; txlen "1177";
chr3	HAVANA	exon	67745563	67745750	0	+	.	gene_id "ENSMUSG00000138931.1"; transcript_id "ENSMUST00000350446.1"; gene_type "lncRNA"; gene_name "ENSMUSG00000138931"; transcript_type "lncRNA"; transcript_name "ENSMUST00000350446"; exon_number 2; exon_id "ENSMUSE00001690010.1"; level 2; tag "basic"; tag "Ensembl_canonical"; tag "GENCODE_Primary"; tag "TAGENE";
chr3	ENSEMBL_gcm37	exon	67745563	67745750	0.141207783090259	+	.	gene_id "ENSMUSG00000138931.1"; transcript_id "ENSMUSG00000138931.1_tx_4"; exon_id "chr3_67745563_67745750_+"; exonnum "2"; txlen "2401";
chr3	ENSEMBL_gcm37	exon	67745563	67745750	0.00278549545719117	+	.	gene_id "ENSMUSG00000138931.1"; transcript_id "ENSMUSG00000138931.1_tx_5"; exon_id "chr3_67745563_67745750_+"; exonnum "4"; txlen "1035";
chr3	ENSEMBL_gcm37	exon	67745563	67745750	0.00278549545719117	+	.	gene_id "ENSMUSG00000138931.1"; transcript_id "ENSMUSG00000138931.1_tx_6"; exon_id "chr3_67745563_67745750_+"; exonnum "4"; txlen "1177";
chr3	HAVANA	exon	67751081	67752948	0	+	.	gene_id "ENSMUSG00000138931.1"; transcript_id "ENSMUST00000350446.1"; gene_type "lncRNA"; gene_name "ENSMUSG00000138931"; transcript_type "lncRNA"; transcript_name "ENSMUST00000350446"; exon_number 3; exon_id "ENSMUSE00001690008.1"; level 2; tag "basic"; tag "Ensembl_canonical"; tag "GENCODE_Primary"; tag "TAGENE";
chr3	ENSEMBL_gcm37	exon	67751081	67752948	0.141207783090259	+	.	gene_id "ENSMUSG00000138931.1"; transcript_id "ENSMUSG00000138931.1_tx_4"; exon_id "chr3_67751081_67752948_+"; exonnum "3"; txlen "2401";
chr3	sragcm37_mid	exon	67765545	67765642	0.00278549545719117	+	.	gene_id "ENSMUSG00000138931.1"; transcript_id "ENSMUSG00000138931.1_tx_5"; exon_id "chr3_67765545_67765642_+"; exonnum "5"; txlen "1035";
chr3	sragcm37_mid	exon	67765545	67765642	0.00278549545719117	+	.	gene_id "ENSMUSG00000138931.1"; transcript_id "ENSMUSG00000138931.1_tx_6"; exon_id "chr3_67765545_67765642_+"; exonnum "5"; txlen "1177";
chr3	sragcm37_mid	exon	67773114	67773210	0.00278549545719117	+	.	gene_id "ENSMUSG00000138931.1"; transcript_id "ENSMUSG00000138931.1_tx_5"; exon_id "chr3_67773114_67773210_+"; exonnum "6"; txlen "1035";
chr3	sragcm37_mid	exon	67773114	67773210	0.00278549545719117	+	.	gene_id "ENSMUSG00000138931.1"; transcript_id "ENSMUSG00000138931.1_tx_6"; exon_id "chr3_67773114_67773210_+"; exonnum "6"; txlen "1177";
chr3	sragcm37_ss	exon	67776805	67777057	0.00278549545719117	+	.	gene_id "ENSMUSG00000138931.1"; transcript_id "ENSMUSG00000138931.1_tx_5"; exon_id "chr3_67776805_67777057_+"; exonnum "7"; txlen "1035";
chr3	HAVANA	UTR	67799553	67799645	0	+	.	gene_id "ENSMUSG00000051777.7"; transcript_id "ENSMUST00000063263.5"; gene_type "protein_coding"; gene_name "Iqcj"; transcript_type "protein_coding"; transcript_name "Iqcj-201"; exon_number 1; exon_id "ENSMUSE00000905883.2"; level 2; protein_id "ENSMUSP00000069544.4"; transcript_support_level "1"; mgi_id "MGI:3644166"; tag "basic"; tag "Ensembl_canonical"; tag "GENCODE_Primary"; tag "appris_principal_1"; tag "CCDS"; ccdsid "CCDS57217.1"; havana_gene "OTTMUSG00000051449.1"; havana_transcript "OTTMUST00000130019.1";
chr3	HAVANA	exon	67799553	67799654	0	+	.	gene_id "ENSMUSG00000051777.7"; transcript_id "ENSMUST00000063263.5"; gene_type "protein_coding"; gene_name "Iqcj"; transcript_type "protein_coding"; transcript_name "Iqcj-201"; exon_number 1; exon_id "ENSMUSE00000905883.2"; level 2; protein_id "ENSMUSP00000069544.4"; transcript_support_level "1"; mgi_id "MGI:3644166"; tag "basic"; tag "Ensembl_canonical"; tag "GENCODE_Primary"; tag "appris_principal_1"; tag "CCDS"; ccdsid "CCDS57217.1"; havana_gene "OTTMUSG00000051449.1"; havana_transcript "OTTMUST00000130019.1";
chr3	HAVANA	gene	67799553	67963926	0	+	.	gene_id "ENSMUSG00000051777.7"; gene_type "protein_coding"; gene_name "Iqcj"; level 2; mgi_id "MGI:3644166"; havana_gene "OTTMUSG00000051449.1";
chr3	HAVANA	transcript	67799553	67963926	0	+	.	gene_id "ENSMUSG00000051777.7"; transcript_id "ENSMUST00000063263.5"; gene_type "protein_coding"; gene_name "Iqcj"; transcript_type "protein_coding"; transcript_name "Iqcj-201"; level 2; protein_id "ENSMUSP00000069544.4"; transcript_support_level "1"; mgi_id "MGI:3644166"; tag "basic"; tag "Ensembl_canonical"; tag "GENCODE_Primary"; tag "appris_principal_1"; tag "CCDS"; ccdsid "CCDS57217.1"; havana_gene "OTTMUSG00000051449.1"; havana_transcript "OTTMUST00000130019.1";
chr3	HAVANA	UTR	67799565	67799645	0	+	.	gene_id "ENSMUSG00000102422.2"; transcript_id "ENSMUST00000182006.4"; gene_type "protein_coding"; gene_name "Iqschfp"; transcript_type "protein_coding"; transcript_name "Iqschfp-201"; exon_number 1; exon_id "ENSMUSE00001339356.2"; level 2; protein_id "ENSMUSP00000138212.3"; transcript_support_level "2"; mgi_id "MGI:5439400"; tag "dotter_confirmed"; tag "not_organism_supported"; tag "basic"; tag "Ensembl_canonical"; tag "GENCODE_Primary"; tag "appris_principal_1"; tag "readthrough_transcript"; tag "CCDS"; ccdsid "CCDS79923.1"; havana_gene "OTTMUSG00000051450.1"; havana_transcript "OTTMUST00000130020.1";
chr3	HAVANA	exon	67799565	67799654	0	+	.	gene_id "ENSMUSG00000102422.2"; transcript_id "ENSMUST00000182006.4"; gene_type "protein_coding"; gene_name "Iqschfp"; transcript_type "protein_coding"; transcript_name "Iqschfp-201"; exon_number 1; exon_id "ENSMUSE00001339356.2"; level 2; protein_id "ENSMUSP00000138212.3"; transcript_support_level "2"; mgi_id "MGI:5439400"; tag "dotter_confirmed"; tag "not_organism_supported"; tag "basic"; tag "Ensembl_canonical"; tag "GENCODE_Primary"; tag "appris_principal_1"; tag "readthrough_transcript"; tag "CCDS"; ccdsid "CCDS79923.1"; havana_gene "OTTMUSG00000051450.1"; havana_transcript "OTTMUST00000130020.1";
chr3	HAVANA	gene	67799565	68533799	0	+	.	gene_id "ENSMUSG00000102422.2"; gene_type "protein_coding"; gene_name "Iqschfp"; level 2; mgi_id "MGI:5439400"; tag "readthrough_gene"; havana_gene "OTTMUSG00000051450.1";
chr3	HAVANA	transcript	67799565	68533799	0	+	.	gene_id "ENSMUSG00000102422.2"; transcript_id "ENSMUST00000182006.4"; gene_type "protein_coding"; gene_name "Iqschfp"; transcript_type "protein_coding"; transcript_name "Iqschfp-201"; level 2; protein_id "ENSMUSP00000138212.3"; transcript_support_level "2"; mgi_id "MGI:5439400"; tag "dotter_confirmed"; tag "not_organism_supported"; tag "basic"; tag "Ensembl_canonical"; tag "GENCODE_Primary"; tag "appris_principal_1"; tag "readthrough_transcript"; tag "CCDS"; ccdsid "CCDS79923.1"; havana_gene "OTTMUSG00000051450.1"; havana_transcript "OTTMUST00000130020.1";
chr3	HAVANA	start_codon	67799646	67799648	0	+	0	gene_id "ENSMUSG00000051777.7"; transcript_id "ENSMUST00000063263.5"; gene_type "protein_coding"; gene_name "Iqcj"; transcript_type "protein_coding"; transcript_name "Iqcj-201"; exon_number 1; exon_id "ENSMUSE00000905883.2"; level 2; protein_id "ENSMUSP00000069544.4"; transcript_support_level "1"; mgi_id "MGI:3644166"; tag "basic"; tag "Ensembl_canonical"; tag "GENCODE_Primary"; tag "appris_principal_1"; tag "CCDS"; ccdsid "CCDS57217.1"; havana_gene "OTTMUSG00000051449.1"; havana_transcript "OTTMUST00000130019.1";
chr3	HAVANA	start_codon	67799646	67799648	0	+	0	gene_id "ENSMUSG00000102422.2"; transcript_id "ENSMUST00000182006.4"; gene_type "protein_coding"; gene_name "Iqschfp"; transcript_type "protein_coding"; transcript_name "Iqschfp-201"; exon_number 1; exon_id "ENSMUSE00001339356.2"; level 2; protein_id "ENSMUSP00000138212.3"; transcript_support_level "2"; mgi_id "MGI:5439400"; tag "dotter_confirmed"; tag "not_organism_supported"; tag "basic"; tag "Ensembl_canonical"; tag "GENCODE_Primary"; tag "appris_principal_1"; tag "readthrough_transcript"; tag "CCDS"; ccdsid "CCDS79923.1"; havana_gene "OTTMUSG00000051450.1"; havana_transcript "OTTMUST00000130020.1";
chr3	HAVANA	CDS	67799646	67799654	0	+	0	gene_id "ENSMUSG00000051777.7"; transcript_id "ENSMUST00000063263.5"; gene_type "protein_coding"; gene_name "Iqcj"; transcript_type "protein_coding"; transcript_name "Iqcj-201"; exon_number 1; exon_id "ENSMUSE00000905883.2"; level 2; protein_id "ENSMUSP00000069544.4"; transcript_support_level "1"; mgi_id "MGI:3644166"; tag "basic"; tag "Ensembl_canonical"; tag "GENCODE_Primary"; tag "appris_principal_1"; tag "CCDS"; ccdsid "CCDS57217.1"; havana_gene "OTTMUSG00000051449.1"; havana_transcript "OTTMUST00000130019.1";
chr3	HAVANA	CDS	67799646	67799654	0	+	0	gene_id "ENSMUSG00000102422.2"; transcript_id "ENSMUST00000182006.4"; gene_type "protein_coding"; gene_name "Iqschfp"; transcript_type "protein_coding"; transcript_name "Iqschfp-201"; exon_number 1; exon_id "ENSMUSE00001339356.2"; level 2; protein_id "ENSMUSP00000138212.3"; transcript_support_level "2"; mgi_id "MGI:5439400"; tag "dotter_confirmed"; tag "not_organism_supported"; tag "basic"; tag "Ensembl_canonical"; tag "GENCODE_Primary"; tag "appris_principal_1"; tag "readthrough_transcript"; tag "CCDS"; ccdsid "CCDS79923.1"; havana_gene "OTTMUSG00000051450.1"; havana_transcript "OTTMUST00000130020.1";
chr3	sragcm37_ss	exon	67872570	67872964	0.00278549545719117	+	.	gene_id "ENSMUSG00000138931.1"; transcript_id "ENSMUSG00000138931.1_tx_6"; exon_id "chr3_67872570_67872964_+"; exonnum "7"; txlen "1177";
chr3	sragcm37_es	exon	67910015	67910070	0.00376041886720808	+	.	gene_id "ENSMUSG00000051777.7"; transcript_id "ENSMUSG00000051777.7_tx_3"; exon_id "chr3_67910015_67910070_+"; exonnum "1"; txlen "732";
chr3	sragcm37_es	exon	67948165	67948257	0.00747264605503015	+	.	gene_id "ENSMUSG00000051777.7"; transcript_id "ENSMUSG00000051777.7_tx_2"; exon_id "chr3_67948165_67948257_+"; exonnum "1"; txlen "769";
chr3	HAVANA	exon	67948527	67948591	0	+	.	gene_id "ENSMUSG00000051777.7"; transcript_id "ENSMUST00000063263.5"; gene_type "protein_coding"; gene_name "Iqcj"; transcript_type "protein_coding"; transcript_name "Iqcj-201"; exon_number 2; exon_id "ENSMUSE00000438000.4"; level 2; protein_id "ENSMUSP00000069544.4"; transcript_support_level "1"; mgi_id "MGI:3644166"; tag "basic"; tag "Ensembl_canonical"; tag "GENCODE_Primary"; tag "appris_principal_1"; tag "CCDS"; ccdsid "CCDS57217.1"; havana_gene "OTTMUSG00000051449.1"; havana_transcript "OTTMUST00000130019.1";
chr3	HAVANA	CDS	67948527	67948591	0	+	0	gene_id "ENSMUSG00000051777.7"; transcript_id "ENSMUST00000063263.5"; gene_type "protein_coding"; gene_name "Iqcj"; transcript_type "protein_coding"; transcript_name "Iqcj-201"; exon_number 2; exon_id "ENSMUSE00000438000.4"; level 2; protein_id "ENSMUSP00000069544.4"; transcript_support_level "1"; mgi_id "MGI:3644166"; tag "basic"; tag "Ensembl_canonical"; tag "GENCODE_Primary"; tag "appris_principal_1"; tag "CCDS"; ccdsid "CCDS57217.1"; havana_gene "OTTMUSG00000051449.1"; havana_transcript "OTTMUST00000130019.1";
chr3	HAVANA	exon	67948527	67948591	0	+	.	gene_id "ENSMUSG00000102422.2"; transcript_id "ENSMUST00000182006.4"; gene_type "protein_coding"; gene_name "Iqschfp"; transcript_type "protein_coding"; transcript_name "Iqschfp-201"; exon_number 2; exon_id "ENSMUSE00001035906.3"; level 2; protein_id "ENSMUSP00000138212.3"; transcript_support_level "2"; mgi_id "MGI:5439400"; tag "dotter_confirmed"; tag "not_organism_supported"; tag "basic"; tag "Ensembl_canonical"; tag "GENCODE_Primary"; tag "appris_principal_1"; tag "readthrough_transcript"; tag "CCDS"; ccdsid "CCDS79923.1"; havana_gene "OTTMUSG00000051450.1"; havana_transcript "OTTMUST00000130020.1";
chr3	HAVANA	CDS	67948527	67948591	0	+	0	gene_id "ENSMUSG00000102422.2"; transcript_id "ENSMUST00000182006.4"; gene_type "protein_coding"; gene_name "Iqschfp"; transcript_type "protein_coding"; transcript_name "Iqschfp-201"; exon_number 2; exon_id "ENSMUSE00001035906.3"; level 2; protein_id "ENSMUSP00000138212.3"; transcript_support_level "2"; mgi_id "MGI:5439400"; tag "dotter_confirmed"; tag "not_organism_supported"; tag "basic"; tag "Ensembl_canonical"; tag "GENCODE_Primary"; tag "appris_principal_1"; tag "readthrough_transcript"; tag "CCDS"; ccdsid "CCDS79923.1"; havana_gene "OTTMUSG00000051450.1"; havana_transcript "OTTMUST00000130020.1";
chr3	ENSEMBL_gcm37	exon	67948527	67948591	0.00747264605503015	+	.	gene_id "ENSMUSG00000051777.7"; transcript_id "ENSMUSG00000051777.7_tx_2"; exon_id "chr3_67948527_67948591_+"; exonnum "2"; txlen "769";
chr3	ENSEMBL_gcm37	exon	67948527	67948591	0.00376041886720808	+	.	gene_id "ENSMUSG00000051777.7"; transcript_id "ENSMUSG00000051777.7_tx_3"; exon_id "chr3_67948527_67948591_+"; exonnum "2"; txlen "732";
chr3	HAVANA	exon	67954571	67954651	0	+	.	gene_id "ENSMUSG00000051777.7"; transcript_id "ENSMUST00000063263.5"; gene_type "protein_coding"; gene_name "Iqcj"; transcript_type "protein_coding"; transcript_name "Iqcj-201"; exon_number 3; exon_id "ENSMUSE00000437986.2"; level 2; protein_id "ENSMUSP00000069544.4"; transcript_support_level "1"; mgi_id "MGI:3644166"; tag "basic"; tag "Ensembl_canonical"; tag "GENCODE_Primary"; tag "appris_principal_1"; tag "CCDS"; ccdsid "CCDS57217.1"; havana_gene "OTTMUSG00000051449.1"; havana_transcript "OTTMUST00000130019.1";
chr3	HAVANA	CDS	67954571	67954651	0	+	1	gene_id "ENSMUSG00000051777.7"; transcript_id "ENSMUST00000063263.5"; gene_type "protein_coding"; gene_name "Iqcj"; transcript_type "protein_coding"; transcript_name "Iqcj-201"; exon_number 3; exon_id "ENSMUSE00000437986.2"; level 2; protein_id "ENSMUSP00000069544.4"; transcript_support_level "1"; mgi_id "MGI:3644166"; tag "basic"; tag "Ensembl_canonical"; tag "GENCODE_Primary"; tag "appris_principal_1"; tag "CCDS"; ccdsid "CCDS57217.1"; havana_gene "OTTMUSG00000051449.1"; havana_transcript "OTTMUST00000130019.1";
chr3	HAVANA	exon	67954571	67954651	0	+	.	gene_id "ENSMUSG00000102422.2"; transcript_id "ENSMUST00000182006.4"; gene_type "protein_coding"; gene_name "Iqschfp"; transcript_type "protein_coding"; transcript_name "Iqschfp-201"; exon_number 3; exon_id "ENSMUSE00001336411.2"; level 2; protein_id "ENSMUSP00000138212.3"; transcript_support_level "2"; mgi_id "MGI:5439400"; tag "dotter_confirmed"; tag "not_organism_supported"; tag "basic"; tag "Ensembl_canonical"; tag "GENCODE_Primary"; tag "appris_principal_1"; tag "readthrough_transcript"; tag "CCDS"; ccdsid "CCDS79923.1"; havana_gene "OTTMUSG00000051450.1"; havana_transcript "OTTMUST00000130020.1";
chr3	HAVANA	CDS	67954571	67954651	0	+	1	gene_id "ENSMUSG00000102422.2"; transcript_id "ENSMUST00000182006.4"; gene_type "protein_coding"; gene_name "Iqschfp"; transcript_type "protein_coding"; transcript_name "Iqschfp-201"; exon_number 3; exon_id "ENSMUSE00001336411.2"; level 2; protein_id "ENSMUSP00000138212.3"; transcript_support_level "2"; mgi_id "MGI:5439400"; tag "dotter_confirmed"; tag "not_organism_supported"; tag "basic"; tag "Ensembl_canonical"; tag "GENCODE_Primary"; tag "appris_principal_1"; tag "readthrough_transcript"; tag "CCDS"; ccdsid "CCDS79923.1"; havana_gene "OTTMUSG00000051450.1"; havana_transcript "OTTMUST00000130020.1";
chr3	ENSEMBL_gcm37	exon	67954571	67954651	0.00747264605503015	+	.	gene_id "ENSMUSG00000051777.7"; transcript_id "ENSMUSG00000051777.7_tx_2"; exon_id "chr3_67954571_67954651_+"; exonnum "3"; txlen "769";
chr3	ENSEMBL_gcm37	exon	67954571	67954651	0.00376041886720808	+	.	gene_id "ENSMUSG00000051777.7"; transcript_id "ENSMUSG00000051777.7_tx_3"; exon_id "chr3_67954571_67954651_+"; exonnum "3"; txlen "732";
chr3	sragcm37_ss	exon	67954895	67955424	0.00747264605503015	+	.	gene_id "ENSMUSG00000051777.7"; transcript_id "ENSMUSG00000051777.7_tx_2"; exon_id "chr3_67954895_67955424_+"; exonnum "4"; txlen "769";
chr3	sragcm37_ss	exon	67954895	67955424	0.00376041886720808	+	.	gene_id "ENSMUSG00000051777.7"; transcript_id "ENSMUSG00000051777.7_tx_3"; exon_id "chr3_67954895_67955424_+"; exonnum "4"; txlen "732";
chr3	HAVANA	exon	67962596	67962731	0	+	.	gene_id "ENSMUSG00000102422.2"; transcript_id "ENSMUST00000182006.4"; gene_type "protein_coding"; gene_name "Iqschfp"; transcript_type "protein_coding"; transcript_name "Iqschfp-201"; exon_number 4; exon_id "ENSMUSE00001336669.2"; level 2; protein_id "ENSMUSP00000138212.3"; transcript_support_level "2"; mgi_id "MGI:5439400"; tag "dotter_confirmed"; tag "not_organism_supported"; tag "basic"; tag "Ensembl_canonical"; tag "GENCODE_Primary"; tag "appris_principal_1"; tag "readthrough_transcript"; tag "CCDS"; ccdsid "CCDS79923.1"; havana_gene "OTTMUSG00000051450.1"; havana_transcript "OTTMUST00000130020.1";
chr3	HAVANA	CDS	67962596	67962731	0	+	1	gene_id "ENSMUSG00000102422.2"; transcript_id "ENSMUST00000182006.4"; gene_type "protein_coding"; gene_name "Iqschfp"; transcript_type "protein_coding"; transcript_name "Iqschfp-201"; exon_number 4; exon_id "ENSMUSE00001336669.2"; level 2; protein_id "ENSMUSP00000138212.3"; transcript_support_level "2"; mgi_id "MGI:5439400"; tag "dotter_confirmed"; tag "not_organism_supported"; tag "basic"; tag "Ensembl_canonical"; tag "GENCODE_Primary"; tag "appris_principal_1"; tag "readthrough_transcript"; tag "CCDS"; ccdsid "CCDS79923.1"; havana_gene "OTTMUSG00000051450.1"; havana_transcript "OTTMUST00000130020.1";
chr3	HAVANA	CDS	67962596	67962770	0	+	1	gene_id "ENSMUSG00000051777.7"; transcript_id "ENSMUST00000063263.5"; gene_type "protein_coding"; gene_name "Iqcj"; transcript_type "protein_coding"; transcript_name "Iqcj-201"; exon_number 4; exon_id "ENSMUSE00000437992.2"; level 2; protein_id "ENSMUSP00000069544.4"; transcript_support_level "1"; mgi_id "MGI:3644166"; tag "basic"; tag "Ensembl_canonical"; tag "GENCODE_Primary"; tag "appris_principal_1"; tag "CCDS"; ccdsid "CCDS57217.1"; havana_gene "OTTMUSG00000051449.1"; havana_transcript "OTTMUST00000130019.1";
chr3	HAVANA	exon	67962596	67963926	0	+	.	gene_id "ENSMUSG00000051777.7"; transcript_id "ENSMUST00000063263.5"; gene_type "protein_coding"; gene_name "Iqcj"; transcript_type "protein_coding"; transcript_name "Iqcj-201"; exon_number 4; exon_id "ENSMUSE00000437992.2"; level 2; protein_id "ENSMUSP00000069544.4"; transcript_support_level "1"; mgi_id "MGI:3644166"; tag "basic"; tag "Ensembl_canonical"; tag "GENCODE_Primary"; tag "appris_principal_1"; tag "CCDS"; ccdsid "CCDS57217.1"; havana_gene "OTTMUSG00000051449.1"; havana_transcript "OTTMUST00000130019.1";
chr3	HAVANA	stop_codon	67962771	67962773	0	+	0	gene_id "ENSMUSG00000051777.7"; transcript_id "ENSMUST00000063263.5"; gene_type "protein_coding"; gene_name "Iqcj"; transcript_type "protein_coding"; transcript_name "Iqcj-201"; exon_number 4; exon_id "ENSMUSE00000437992.2"; level 2; protein_id "ENSMUSP00000069544.4"; transcript_support_level "1"; mgi_id "MGI:3644166"; tag "basic"; tag "Ensembl_canonical"; tag "GENCODE_Primary"; tag "appris_principal_1"; tag "CCDS"; ccdsid "CCDS57217.1"; havana_gene "OTTMUSG00000051449.1"; havana_transcript "OTTMUST00000130019.1";
chr3	HAVANA	UTR	67962771	67963926	0	+	.	gene_id "ENSMUSG00000051777.7"; transcript_id "ENSMUST00000063263.5"; gene_type "protein_coding"; gene_name "Iqcj"; transcript_type "protein_coding"; transcript_name "Iqcj-201"; exon_number 4; exon_id "ENSMUSE00000437992.2"; level 2; protein_id "ENSMUSP00000069544.4"; transcript_support_level "1"; mgi_id "MGI:3644166"; tag "basic"; tag "Ensembl_canonical"; tag "GENCODE_Primary"; tag "appris_principal_1"; tag "CCDS"; ccdsid "CCDS57217.1"; havana_gene "OTTMUSG00000051449.1"; havana_transcript "OTTMUST00000130019.1";
chr3	HAVANA	UTR	67972135	67972274	0	+	.	gene_id "ENSMUSG00000027777.16"; transcript_id "ENSMUST00000029346.13"; gene_type "protein_coding"; gene_name "Schip1"; transcript_type "protein_coding"; transcript_name "Schip1-201"; exon_number 1; exon_id "ENSMUSE00000907336.3"; level 2; protein_id "ENSMUSP00000029346.6"; transcript_support_level "1"; mgi_id "MGI:1353557"; tag "basic"; tag "Ensembl_canonical"; tag "GENCODE_Primary"; tag "CCDS"; ccdsid "CCDS50926.1"; havana_gene "OTTMUSG00000043622.1"; havana_transcript "OTTMUST00000114566.1";
chr3	HAVANA	UTR	67972135	67972274	0	+	.	gene_id "ENSMUSG00000027777.16"; transcript_id "ENSMUST00000169909.10"; gene_type "protein_coding"; gene_name "Schip1"; transcript_type "protein_coding"; transcript_name "Schip1-202"; exon_number 1; exon_id "ENSMUSE00000907336.3"; level 2; protein_id "ENSMUSP00000129152.3"; transcript_support_level "1"; mgi_id "MGI:1353557"; tag "basic"; tag "CCDS"; ccdsid "CCDS50927.1"; havana_gene "OTTMUSG00000043622.1"; havana_transcript "OTTMUST00000114567.1";
chr3	HAVANA	exon	67972135	67972340	0	+	.	gene_id "ENSMUSG00000027777.16"; transcript_id "ENSMUST00000029346.13"; gene_type "protein_coding"; gene_name "Schip1"; transcript_type "protein_coding"; transcript_name "Schip1-201"; exon_number 1; exon_id "ENSMUSE00000907336.3"; level 2; protein_id "ENSMUSP00000029346.6"; transcript_support_level "1"; mgi_id "MGI:1353557"; tag "basic"; tag "Ensembl_canonical"; tag "GENCODE_Primary"; tag "CCDS"; ccdsid "CCDS50926.1"; havana_gene "OTTMUSG00000043622.1"; havana_transcript "OTTMUST00000114566.1";
chr3	HAVANA	exon	67972135	67972340	0	+	.	gene_id "ENSMUSG00000027777.16"; transcript_id "ENSMUST00000169909.10"; gene_type "protein_coding"; gene_name "Schip1"; transcript_type "protein_coding"; transcript_name "Schip1-202"; exon_number 1; exon_id "ENSMUSE00000907336.3"; level 2; protein_id "ENSMUSP00000129152.3"; transcript_support_level "1"; mgi_id "MGI:1353557"; tag "basic"; tag "CCDS"; ccdsid "CCDS50927.1"; havana_gene "OTTMUSG00000043622.1"; havana_transcript "OTTMUST00000114567.1";
chr3	HAVANA	transcript	67972135	68533797	0	+	.	gene_id "ENSMUSG00000027777.16"; transcript_id "ENSMUST00000029346.13"; gene_type "protein_coding"; gene_name "Schip1"; transcript_type "protein_coding"; transcript_name "Schip1-201"; level 2; protein_id "ENSMUSP00000029346.6"; transcript_support_level "1"; mgi_id "MGI:1353557"; tag "basic"; tag "Ensembl_canonical"; tag "GENCODE_Primary"; tag "CCDS"; ccdsid "CCDS50926.1"; havana_gene "OTTMUSG00000043622.1"; havana_transcript "OTTMUST00000114566.1";
chr3	HAVANA	transcript	67972135	68533797	0	+	.	gene_id "ENSMUSG00000027777.16"; transcript_id "ENSMUST00000169909.10"; gene_type "protein_coding"; gene_name "Schip1"; transcript_type "protein_coding"; transcript_name "Schip1-202"; level 2; protein_id "ENSMUSP00000129152.3"; transcript_support_level "1"; mgi_id "MGI:1353557"; tag "basic"; tag "CCDS"; ccdsid "CCDS50927.1"; havana_gene "OTTMUSG00000043622.1"; havana_transcript "OTTMUST00000114567.1";
chr3	HAVANA	gene	67972135	68533814	0	+	.	gene_id "ENSMUSG00000027777.16"; gene_type "protein_coding"; gene_name "Schip1"; level 2; mgi_id "MGI:1353557"; tag "overlapping_locus"; havana_gene "OTTMUSG00000043622.1";
chr3	HAVANA	start_codon	67972275	67972277	0	+	0	gene_id "ENSMUSG00000027777.16"; transcript_id "ENSMUST00000029346.13"; gene_type "protein_coding"; gene_name "Schip1"; transcript_type "protein_coding"; transcript_name "Schip1-201"; exon_number 1; exon_id "ENSMUSE00000907336.3"; level 2; protein_id "ENSMUSP00000029346.6"; transcript_support_level "1"; mgi_id "MGI:1353557"; tag "basic"; tag "Ensembl_canonical"; tag "GENCODE_Primary"; tag "CCDS"; ccdsid "CCDS50926.1"; havana_gene "OTTMUSG00000043622.1"; havana_transcript "OTTMUST00000114566.1";
chr3	HAVANA	start_codon	67972275	67972277	0	+	0	gene_id "ENSMUSG00000027777.16"; transcript_id "ENSMUST00000169909.10"; gene_type "protein_coding"; gene_name "Schip1"; transcript_type "protein_coding"; transcript_name "Schip1-202"; exon_number 1; exon_id "ENSMUSE00000907336.3"; level 2; protein_id "ENSMUSP00000129152.3"; transcript_support_level "1"; mgi_id "MGI:1353557"; tag "basic"; tag "CCDS"; ccdsid "CCDS50927.1"; havana_gene "OTTMUSG00000043622.1"; havana_transcript "OTTMUST00000114567.1";
chr3	HAVANA	CDS	67972275	67972340	0	+	0	gene_id "ENSMUSG00000027777.16"; transcript_id "ENSMUST00000029346.13"; gene_type "protein_coding"; gene_name "Schip1"; transcript_type "protein_coding"; transcript_name "Schip1-201"; exon_number 1; exon_id "ENSMUSE00000907336.3"; level 2; protein_id "ENSMUSP00000029346.6"; transcript_support_level "1"; mgi_id "MGI:1353557"; tag "basic"; tag "Ensembl_canonical"; tag "GENCODE_Primary"; tag "CCDS"; ccdsid "CCDS50926.1"; havana_gene "OTTMUSG00000043622.1"; havana_transcript "OTTMUST00000114566.1";
chr3	HAVANA	CDS	67972275	67972340	0	+	0	gene_id "ENSMUSG00000027777.16"; transcript_id "ENSMUST00000169909.10"; gene_type "protein_coding"; gene_name "Schip1"; transcript_type "protein_coding"; transcript_name "Schip1-202"; exon_number 1; exon_id "ENSMUSE00000907336.3"; level 2; protein_id "ENSMUSP00000129152.3"; transcript_support_level "1"; mgi_id "MGI:1353557"; tag "basic"; tag "CCDS"; ccdsid "CCDS50927.1"; havana_gene "OTTMUSG00000043622.1"; havana_transcript "OTTMUST00000114567.1";
chr3	HAVANA	gene	68240529	68241113	0	+	.	gene_id "ENSMUSG00000102846.2"; gene_type "processed_pseudogene"; gene_name "Gm10292"; level 2; mgi_id "MGI:3642851"; havana_gene "OTTMUSG00000052267.1";
chr3	HAVANA	transcript	68240529	68241113	0	+	.	gene_id "ENSMUSG00000102846.2"; transcript_id "ENSMUST00000193165.2"; gene_type "processed_pseudogene"; gene_name "Gm10292"; transcript_type "processed_pseudogene"; transcript_name "Gm10292-201"; level 2; transcript_support_level "NA"; mgi_id "MGI:3642851"; ont "PGO:0000004"; tag "basic"; tag "Ensembl_canonical"; tag "GENCODE_Primary"; havana_gene "OTTMUSG00000052267.1"; havana_transcript "OTTMUST00000131286.1";
chr3	HAVANA	exon	68240529	68241113	0	+	.	gene_id "ENSMUSG00000102846.2"; transcript_id "ENSMUST00000193165.2"; gene_type "processed_pseudogene"; gene_name "Gm10292"; transcript_type "processed_pseudogene"; transcript_name "Gm10292-201"; exon_number 1; exon_id "ENSMUSE00001344774.2"; level 2; transcript_support_level "NA"; mgi_id "MGI:3642851"; ont "PGO:0000004"; tag "basic"; tag "Ensembl_canonical"; tag "GENCODE_Primary"; havana_gene "OTTMUSG00000052267.1"; havana_transcript "OTTMUST00000131286.1";
chr3	HAVANA	exon	68285145	68285336	0	+	.	gene_id "ENSMUSG00000143685.1"; transcript_id "ENSMUST00000378515.1"; gene_type "lncRNA"; gene_name "ENSMUSG00000143685"; transcript_type "lncRNA"; transcript_name "ENSMUST00000378515"; exon_number 1; exon_id "ENSMUSE00001744335.1"; level 2; tag "basic"; tag "Ensembl_canonical"; tag "GENCODE_Primary"; tag "TAGENE";
chr3	HAVANA	gene	68285145	68290943	0	+	.	gene_id "ENSMUSG00000143685.1"; gene_type "lncRNA"; gene_name "ENSMUSG00000143685"; level 2; tag "overlapping_locus";
chr3	HAVANA	transcript	68285145	68290943	0	+	.	gene_id "ENSMUSG00000143685.1"; transcript_id "ENSMUST00000378515.1"; gene_type "lncRNA"; gene_name "ENSMUSG00000143685"; transcript_type "lncRNA"; transcript_name "ENSMUST00000378515"; level 2; tag "basic"; tag "Ensembl_canonical"; tag "GENCODE_Primary"; tag "TAGENE";
chr3	HAVANA	exon	68290599	68290943	0	+	.	gene_id "ENSMUSG00000143685.1"; transcript_id "ENSMUST00000378515.1"; gene_type "lncRNA"; gene_name "ENSMUSG00000143685"; transcript_type "lncRNA"; transcript_name "ENSMUST00000378515"; exon_number 2; exon_id "ENSMUSE00001744334.1"; level 2; tag "basic"; tag "Ensembl_canonical"; tag "GENCODE_Primary"; tag "TAGENE";
chr3	HAVANA	gene	68315116	68322033	0	+	.	gene_id "ENSMUSG00000103345.2"; gene_type "TEC"; gene_name "Gm10723"; level 2; mgi_id "MGI:3641783"; havana_gene "OTTMUSG00000052268.1";
chr3	HAVANA	transcript	68315116	68322033	0	+	.	gene_id "ENSMUSG00000103345.2"; transcript_id "ENSMUST00000195366.2"; gene_type "TEC"; gene_name "Gm10723"; transcript_type "TEC"; transcript_name "Gm10723-201"; level 2; transcript_support_level "NA"; mgi_id "MGI:3641783"; tag "basic"; tag "Ensembl_canonical"; tag "GENCODE_Primary"; havana_gene "OTTMUSG00000052268.1"; havana_transcript "OTTMUST00000131287.1";
chr3	HAVANA	exon	68315116	68322033	0	+	.	gene_id "ENSMUSG00000103345.2"; transcript_id "ENSMUST00000195366.2"; gene_type "TEC"; gene_name "Gm10723"; transcript_type "TEC"; transcript_name "Gm10723-201"; exon_number 1; exon_id "ENSMUSE00001337585.2"; level 2; transcript_support_level "NA"; mgi_id "MGI:3641783"; tag "basic"; tag "Ensembl_canonical"; tag "GENCODE_Primary"; havana_gene "OTTMUSG00000052268.1"; havana_transcript "OTTMUST00000131287.1";
chr3	sragcm37_mid	exon	68370550	68370645	0.0238154866996964	+	.	gene_id "ENSMUSG00000027777.16"; transcript_id "ENSMUSG00000027777.16_tx_4"; exon_id "chr3_68370550_68370645_+"; exonnum "1"; txlen "2316";
chr3	sragcm37_mid	exon	68375338	68375562	0.0238154866996964	+	.	gene_id "ENSMUSG00000027777.16"; transcript_id "ENSMUSG00000027777.16_tx_4"; exon_id "chr3_68375338_68375562_+"; exonnum "2"; txlen "2316";
chr3	HAVANA	exon	68375516	68375562	0	+	.	gene_id "ENSMUSG00000027777.16"; transcript_id "ENSMUST00000182532.8"; gene_type "protein_coding"; gene_name "Schip1"; transcript_type "protein_coding"; transcript_name "Schip1-205"; exon_number 1; exon_id "ENSMUSE00001310435.2"; level 2; protein_id "ENSMUSP00000138245.2"; transcript_support_level "1"; mgi_id "MGI:1353557"; tag "basic"; tag "CCDS"; ccdsid "CCDS71249.1"; havana_gene "OTTMUSG00000043622.1"; havana_transcript "OTTMUST00000114568.1";
chr3	HAVANA	UTR	68375516	68375562	0	+	.	gene_id "ENSMUSG00000027777.16"; transcript_id "ENSMUST00000182532.8"; gene_type "protein_coding"; gene_name "Schip1"; transcript_type "protein_coding"; transcript_name "Schip1-205"; exon_number 1; exon_id "ENSMUSE00001310435.2"; level 2; protein_id "ENSMUSP00000138245.2"; transcript_support_level "1"; mgi_id "MGI:1353557"; tag "basic"; tag "CCDS"; ccdsid "CCDS71249.1"; havana_gene "OTTMUSG00000043622.1"; havana_transcript "OTTMUST00000114568.1";
chr3	HAVANA	transcript	68375516	68533814	0	+	.	gene_id "ENSMUSG00000027777.16"; transcript_id "ENSMUST00000182532.8"; gene_type "protein_coding"; gene_name "Schip1"; transcript_type "protein_coding"; transcript_name "Schip1-205"; level 2; protein_id "ENSMUSP00000138245.2"; transcript_support_level "1"; mgi_id "MGI:1353557"; tag "basic"; tag "CCDS"; ccdsid "CCDS71249.1"; havana_gene "OTTMUSG00000043622.1"; havana_transcript "OTTMUST00000114568.1";
chr3	HAVANA	exon	68400824	68400938	0	+	.	gene_id "ENSMUSG00000027777.16"; transcript_id "ENSMUST00000192555.6"; gene_type "protein_coding"; gene_name "Schip1"; transcript_type "protein_coding"; transcript_name "Schip1-208"; exon_number 1; exon_id "ENSMUSE00001209134.2"; level 2; protein_id "ENSMUSP00000142090.2"; transcript_support_level "5"; mgi_id "MGI:1353557"; tag "mRNA_end_NF"; tag "cds_end_NF"; tag "alternative_5_UTR"; havana_gene "OTTMUSG00000043622.1"; havana_transcript "OTTMUST00000114580.1";
chr3	HAVANA	UTR	68400824	68400938	0	+	.	gene_id "ENSMUSG00000027777.16"; transcript_id "ENSMUST00000192555.6"; gene_type "protein_coding"; gene_name "Schip1"; transcript_type "protein_coding"; transcript_name "Schip1-208"; exon_number 1; exon_id "ENSMUSE00001209134.2"; level 2; protein_id "ENSMUSP00000142090.2"; transcript_support_level "5"; mgi_id "MGI:1353557"; tag "mRNA_end_NF"; tag "cds_end_NF"; tag "alternative_5_UTR"; havana_gene "OTTMUSG00000043622.1"; havana_transcript "OTTMUST00000114580.1";
chr3	HAVANA	transcript	68400824	68525992	0	+	.	gene_id "ENSMUSG00000027777.16"; transcript_id "ENSMUST00000192555.6"; gene_type "protein_coding"; gene_name "Schip1"; transcript_type "protein_coding"; transcript_name "Schip1-208"; level 2; protein_id "ENSMUSP00000142090.2"; transcript_support_level "5"; mgi_id "MGI:1353557"; tag "mRNA_end_NF"; tag "cds_end_NF"; tag "alternative_5_UTR"; havana_gene "OTTMUSG00000043622.1"; havana_transcript "OTTMUST00000114580.1";
chr3	HAVANA	exon	68401541	68401702	0	+	.	gene_id "ENSMUSG00000027777.16"; transcript_id "ENSMUST00000182719.8"; gene_type "protein_coding"; gene_name "Schip1"; transcript_type "protein_coding"; transcript_name "Schip1-206"; exon_number 1; exon_id "ENSMUSE00001232742.2"; level 2; protein_id "ENSMUSP00000138207.2"; transcript_support_level "1"; mgi_id "MGI:1353557"; tag "alternative_5_UTR"; tag "basic"; tag "CCDS"; ccdsid "CCDS71249.1"; havana_gene "OTTMUSG00000043622.1"; havana_transcript "OTTMUST00000114582.1";
chr3	HAVANA	UTR	68401541	68401702	0	+	.	gene_id "ENSMUSG00000027777.16"; transcript_id "ENSMUST00000182719.8"; gene_type "protein_coding"; gene_name "Schip1"; transcript_type "protein_coding"; transcript_name "Schip1-206"; exon_number 1; exon_id "ENSMUSE00001232742.2"; level 2; protein_id "ENSMUSP00000138207.2"; transcript_support_level "1"; mgi_id "MGI:1353557"; tag "alternative_5_UTR"; tag "basic"; tag "CCDS"; ccdsid "CCDS71249.1"; havana_gene "OTTMUSG00000043622.1"; havana_transcript "OTTMUST00000114582.1";
chr3	HAVANA	transcript	68401541	68533796	0	+	.	gene_id "ENSMUSG00000027777.16"; transcript_id "ENSMUST00000182719.8"; gene_type "protein_coding"; gene_name "Schip1"; transcript_type "protein_coding"; transcript_name "Schip1-206"; level 2; protein_id "ENSMUSP00000138207.2"; transcript_support_level "1"; mgi_id "MGI:1353557"; tag "alternative_5_UTR"; tag "basic"; tag "CCDS"; ccdsid "CCDS71249.1"; havana_gene "OTTMUSG00000043622.1"; havana_transcript "OTTMUST00000114582.1";
chr3	HAVANA	UTR	68401907	68401924	0	+	.	gene_id "ENSMUSG00000027777.16"; transcript_id "ENSMUST00000182532.8"; gene_type "protein_coding"; gene_name "Schip1"; transcript_type "protein_coding"; transcript_name "Schip1-205"; exon_number 2; exon_id "ENSMUSE00001337995.2"; level 2; protein_id "ENSMUSP00000138245.2"; transcript_support_level "1"; mgi_id "MGI:1353557"; tag "basic"; tag "CCDS"; ccdsid "CCDS71249.1"; havana_gene "OTTMUSG00000043622.1"; havana_transcript "OTTMUST00000114568.1";
chr3	HAVANA	UTR	68401907	68401924	0	+	.	gene_id "ENSMUSG00000027777.16"; transcript_id "ENSMUST00000192555.6"; gene_type "protein_coding"; gene_name "Schip1"; transcript_type "protein_coding"; transcript_name "Schip1-208"; exon_number 2; exon_id "ENSMUSE00001337995.2"; level 2; protein_id "ENSMUSP00000142090.2"; transcript_support_level "5"; mgi_id "MGI:1353557"; tag "mRNA_end_NF"; tag "cds_end_NF"; tag "alternative_5_UTR"; havana_gene "OTTMUSG00000043622.1"; havana_transcript "OTTMUST00000114580.1";
chr3	HAVANA	UTR	68401907	68401924	0	+	.	gene_id "ENSMUSG00000027777.16"; transcript_id "ENSMUST00000182719.8"; gene_type "protein_coding"; gene_name "Schip1"; transcript_type "protein_coding"; transcript_name "Schip1-206"; exon_number 2; exon_id "ENSMUSE00001337995.2"; level 2; protein_id "ENSMUSP00000138207.2"; transcript_support_level "1"; mgi_id "MGI:1353557"; tag "alternative_5_UTR"; tag "basic"; tag "CCDS"; ccdsid "CCDS71249.1"; havana_gene "OTTMUSG00000043622.1"; havana_transcript "OTTMUST00000114582.1";
chr3	HAVANA	exon	68401907	68402590	0	+	.	gene_id "ENSMUSG00000102422.2"; transcript_id "ENSMUST00000182006.4"; gene_type "protein_coding"; gene_name "Iqschfp"; transcript_type "protein_coding"; transcript_name "Iqschfp-201"; exon_number 5; exon_id "ENSMUSE00001337837.2"; level 2; protein_id "ENSMUSP00000138212.3"; transcript_support_level "2"; mgi_id "MGI:5439400"; tag "dotter_confirmed"; tag "not_organism_supported"; tag "basic"; tag "Ensembl_canonical"; tag "GENCODE_Primary"; tag "appris_principal_1"; tag "readthrough_transcript"; tag "CCDS"; ccdsid "CCDS79923.1"; havana_gene "OTTMUSG00000051450.1"; havana_transcript "OTTMUST00000130020.1";
chr3	HAVANA	CDS	68401907	68402590	0	+	0	gene_id "ENSMUSG00000102422.2"; transcript_id "ENSMUST00000182006.4"; gene_type "protein_coding"; gene_name "Iqschfp"; transcript_type "protein_coding"; transcript_name "Iqschfp-201"; exon_number 5; exon_id "ENSMUSE00001337837.2"; level 2; protein_id "ENSMUSP00000138212.3"; transcript_support_level "2"; mgi_id "MGI:5439400"; tag "dotter_confirmed"; tag "not_organism_supported"; tag "basic"; tag "Ensembl_canonical"; tag "GENCODE_Primary"; tag "appris_principal_1"; tag "readthrough_transcript"; tag "CCDS"; ccdsid "CCDS79923.1"; havana_gene "OTTMUSG00000051450.1"; havana_transcript "OTTMUST00000130020.1";
chr3	HAVANA	exon	68401907	68402590	0	+	.	gene_id "ENSMUSG00000027777.16"; transcript_id "ENSMUST00000029346.13"; gene_type "protein_coding"; gene_name "Schip1"; transcript_type "protein_coding"; transcript_name "Schip1-201"; exon_number 2; exon_id "ENSMUSE00001266235.2"; level 2; protein_id "ENSMUSP00000029346.6"; transcript_support_level "1"; mgi_id "MGI:1353557"; tag "basic"; tag "Ensembl_canonical"; tag "GENCODE_Primary"; tag "CCDS"; ccdsid "CCDS50926.1"; havana_gene "OTTMUSG00000043622.1"; havana_transcript "OTTMUST00000114566.1";
chr3	HAVANA	CDS	68401907	68402590	0	+	0	gene_id "ENSMUSG00000027777.16"; transcript_id "ENSMUST00000029346.13"; gene_type "protein_coding"; gene_name "Schip1"; transcript_type "protein_coding"; transcript_name "Schip1-201"; exon_number 2; exon_id "ENSMUSE00001266235.2"; level 2; protein_id "ENSMUSP00000029346.6"; transcript_support_level "1"; mgi_id "MGI:1353557"; tag "basic"; tag "Ensembl_canonical"; tag "GENCODE_Primary"; tag "CCDS"; ccdsid "CCDS50926.1"; havana_gene "OTTMUSG00000043622.1"; havana_transcript "OTTMUST00000114566.1";
chr3	HAVANA	exon	68401907	68402590	0	+	.	gene_id "ENSMUSG00000027777.16"; transcript_id "ENSMUST00000182532.8"; gene_type "protein_coding"; gene_name "Schip1"; transcript_type "protein_coding"; transcript_name "Schip1-205"; exon_number 2; exon_id "ENSMUSE00001337995.2"; level 2; protein_id "ENSMUSP00000138245.2"; transcript_support_level "1"; mgi_id "MGI:1353557"; tag "basic"; tag "CCDS"; ccdsid "CCDS71249.1"; havana_gene "OTTMUSG00000043622.1"; havana_transcript "OTTMUST00000114568.1";
chr3	HAVANA	exon	68401907	68402590	0	+	.	gene_id "ENSMUSG00000027777.16"; transcript_id "ENSMUST00000192555.6"; gene_type "protein_coding"; gene_name "Schip1"; transcript_type "protein_coding"; transcript_name "Schip1-208"; exon_number 2; exon_id "ENSMUSE00001337995.2"; level 2; protein_id "ENSMUSP00000142090.2"; transcript_support_level "5"; mgi_id "MGI:1353557"; tag "mRNA_end_NF"; tag "cds_end_NF"; tag "alternative_5_UTR"; havana_gene "OTTMUSG00000043622.1"; havana_transcript "OTTMUST00000114580.1";
chr3	HAVANA	exon	68401907	68402590	0	+	.	gene_id "ENSMUSG00000027777.16"; transcript_id "ENSMUST00000182719.8"; gene_type "protein_coding"; gene_name "Schip1"; transcript_type "protein_coding"; transcript_name "Schip1-206"; exon_number 2; exon_id "ENSMUSE00001337995.2"; level 2; protein_id "ENSMUSP00000138207.2"; transcript_support_level "1"; mgi_id "MGI:1353557"; tag "alternative_5_UTR"; tag "basic"; tag "CCDS"; ccdsid "CCDS71249.1"; havana_gene "OTTMUSG00000043622.1"; havana_transcript "OTTMUST00000114582.1";
chr3	ENSEMBL_gcm37	exon	68401907	68402590	0.0238154866996964	+	.	gene_id "ENSMUSG00000027777.16"; transcript_id "ENSMUSG00000027777.16_tx_4"; exon_id "chr3_68401907_68402590_+"; exonnum "3"; txlen "2316";
chr3	HAVANA	start_codon	68401925	68401927	0	+	0	gene_id "ENSMUSG00000027777.16"; transcript_id "ENSMUST00000182532.8"; gene_type "protein_coding"; gene_name "Schip1"; transcript_type "protein_coding"; transcript_name "Schip1-205"; exon_number 2; exon_id "ENSMUSE00001337995.2"; level 2; protein_id "ENSMUSP00000138245.2"; transcript_support_level "1"; mgi_id "MGI:1353557"; tag "basic"; tag "CCDS"; ccdsid "CCDS71249.1"; havana_gene "OTTMUSG00000043622.1"; havana_transcript "OTTMUST00000114568.1";
chr3	HAVANA	start_codon	68401925	68401927	0	+	0	gene_id "ENSMUSG00000027777.16"; transcript_id "ENSMUST00000192555.6"; gene_type "protein_coding"; gene_name "Schip1"; transcript_type "protein_coding"; transcript_name "Schip1-208"; exon_number 2; exon_id "ENSMUSE00001337995.2"; level 2; protein_id "ENSMUSP00000142090.2"; transcript_support_level "5"; mgi_id "MGI:1353557"; tag "mRNA_end_NF"; tag "cds_end_NF"; tag "alternative_5_UTR"; havana_gene "OTTMUSG00000043622.1"; havana_transcript "OTTMUST00000114580.1";
chr3	HAVANA	start_codon	68401925	68401927	0	+	0	gene_id "ENSMUSG00000027777.16"; transcript_id "ENSMUST00000182719.8"; gene_type "protein_coding"; gene_name "Schip1"; transcript_type "protein_coding"; transcript_name "Schip1-206"; exon_number 2; exon_id "ENSMUSE00001337995.2"; level 2; protein_id "ENSMUSP00000138207.2"; transcript_support_level "1"; mgi_id "MGI:1353557"; tag "alternative_5_UTR"; tag "basic"; tag "CCDS"; ccdsid "CCDS71249.1"; havana_gene "OTTMUSG00000043622.1"; havana_transcript "OTTMUST00000114582.1";
chr3	HAVANA	CDS	68401925	68402590	0	+	0	gene_id "ENSMUSG00000027777.16"; transcript_id "ENSMUST00000182532.8"; gene_type "protein_coding"; gene_name "Schip1"; transcript_type "protein_coding"; transcript_name "Schip1-205"; exon_number 2; exon_id "ENSMUSE00001337995.2"; level 2; protein_id "ENSMUSP00000138245.2"; transcript_support_level "1"; mgi_id "MGI:1353557"; tag "basic"; tag "CCDS"; ccdsid "CCDS71249.1"; havana_gene "OTTMUSG00000043622.1"; havana_transcript "OTTMUST00000114568.1";
chr3	HAVANA	CDS	68401925	68402590	0	+	0	gene_id "ENSMUSG00000027777.16"; transcript_id "ENSMUST00000192555.6"; gene_type "protein_coding"; gene_name "Schip1"; transcript_type "protein_coding"; transcript_name "Schip1-208"; exon_number 2; exon_id "ENSMUSE00001337995.2"; level 2; protein_id "ENSMUSP00000142090.2"; transcript_support_level "5"; mgi_id "MGI:1353557"; tag "mRNA_end_NF"; tag "cds_end_NF"; tag "alternative_5_UTR"; havana_gene "OTTMUSG00000043622.1"; havana_transcript "OTTMUST00000114580.1";
chr3	HAVANA	CDS	68401925	68402590	0	+	0	gene_id "ENSMUSG00000027777.16"; transcript_id "ENSMUST00000182719.8"; gene_type "protein_coding"; gene_name "Schip1"; transcript_type "protein_coding"; transcript_name "Schip1-206"; exon_number 2; exon_id "ENSMUSE00001337995.2"; level 2; protein_id "ENSMUSP00000138207.2"; transcript_support_level "1"; mgi_id "MGI:1353557"; tag "alternative_5_UTR"; tag "basic"; tag "CCDS"; ccdsid "CCDS71249.1"; havana_gene "OTTMUSG00000043622.1"; havana_transcript "OTTMUST00000114582.1";
chr3	HAVANA	UTR	68479578	68479966	0	+	.	gene_id "ENSMUSG00000027777.16"; transcript_id "ENSMUST00000170788.9"; gene_type "protein_coding"; gene_name "Schip1"; transcript_type "protein_coding"; transcript_name "Schip1-203"; exon_number 1; exon_id "ENSMUSE00000916622.3"; level 2; protein_id "ENSMUSP00000126443.2"; transcript_support_level "1"; mgi_id "MGI:1353557"; tag "basic"; tag "appris_principal_4"; tag "CCDS"; ccdsid "CCDS50929.1"; havana_gene "OTTMUSG00000043622.1"; havana_transcript "OTTMUST00000114565.1";
chr3	HAVANA	exon	68479578	68479996	0	+	.	gene_id "ENSMUSG00000027777.16"; transcript_id "ENSMUST00000170788.9"; gene_type "protein_coding"; gene_name "Schip1"; transcript_type "protein_coding"; transcript_name "Schip1-203"; exon_number 1; exon_id "ENSMUSE00000916622.3"; level 2; protein_id "ENSMUSP00000126443.2"; transcript_support_level "1"; mgi_id "MGI:1353557"; tag "basic"; tag "appris_principal_4"; tag "CCDS"; ccdsid "CCDS50929.1"; havana_gene "OTTMUSG00000043622.1"; havana_transcript "OTTMUST00000114565.1";
chr3	HAVANA	transcript	68479578	68533797	0	+	.	gene_id "ENSMUSG00000027777.16"; transcript_id "ENSMUST00000170788.9"; gene_type "protein_coding"; gene_name "Schip1"; transcript_type "protein_coding"; transcript_name "Schip1-203"; level 2; protein_id "ENSMUSP00000126443.2"; transcript_support_level "1"; mgi_id "MGI:1353557"; tag "basic"; tag "appris_principal_4"; tag "CCDS"; ccdsid "CCDS50929.1"; havana_gene "OTTMUSG00000043622.1"; havana_transcript "OTTMUST00000114565.1";
chr3	HAVANA	start_codon	68479967	68479969	0	+	0	gene_id "ENSMUSG00000027777.16"; transcript_id "ENSMUST00000170788.9"; gene_type "protein_coding"; gene_name "Schip1"; transcript_type "protein_coding"; transcript_name "Schip1-203"; exon_number 1; exon_id "ENSMUSE00000916622.3"; level 2; protein_id "ENSMUSP00000126443.2"; transcript_support_level "1"; mgi_id "MGI:1353557"; tag "basic"; tag "appris_principal_4"; tag "CCDS"; ccdsid "CCDS50929.1"; havana_gene "OTTMUSG00000043622.1"; havana_transcript "OTTMUST00000114565.1";
chr3	HAVANA	CDS	68479967	68479996	0	+	0	gene_id "ENSMUSG00000027777.16"; transcript_id "ENSMUST00000170788.9"; gene_type "protein_coding"; gene_name "Schip1"; transcript_type "protein_coding"; transcript_name "Schip1-203"; exon_number 1; exon_id "ENSMUSE00000916622.3"; level 2; protein_id "ENSMUSP00000126443.2"; transcript_support_level "1"; mgi_id "MGI:1353557"; tag "basic"; tag "appris_principal_4"; tag "CCDS"; ccdsid "CCDS50929.1"; havana_gene "OTTMUSG00000043622.1"; havana_transcript "OTTMUST00000114565.1";
chr3	HAVANA	UTR	68491512	68491676	0	+	.	gene_id "ENSMUSG00000027777.16"; transcript_id "ENSMUST00000182997.3"; gene_type "protein_coding"; gene_name "Schip1"; transcript_type "protein_coding"; transcript_name "Schip1-207"; exon_number 1; exon_id "ENSMUSE00001284717.2"; level 2; protein_id "ENSMUSP00000138241.2"; transcript_support_level "1"; mgi_id "MGI:1353557"; tag "basic"; tag "appris_alternative_1"; havana_gene "OTTMUSG00000043622.1"; havana_transcript "OTTMUST00000114569.1";
chr3	HAVANA	exon	68491512	68491757	0	+	.	gene_id "ENSMUSG00000027777.16"; transcript_id "ENSMUST00000182997.3"; gene_type "protein_coding"; gene_name "Schip1"; transcript_type "protein_coding"; transcript_name "Schip1-207"; exon_number 1; exon_id "ENSMUSE00001284717.2"; level 2; protein_id "ENSMUSP00000138241.2"; transcript_support_level "1"; mgi_id "MGI:1353557"; tag "basic"; tag "appris_alternative_1"; havana_gene "OTTMUSG00000043622.1"; havana_transcript "OTTMUST00000114569.1";
chr3	HAVANA	transcript	68491512	68533797	0	+	.	gene_id "ENSMUSG00000027777.16"; transcript_id "ENSMUST00000182997.3"; gene_type "protein_coding"; gene_name "Schip1"; transcript_type "protein_coding"; transcript_name "Schip1-207"; level 2; protein_id "ENSMUSP00000138241.2"; transcript_support_level "1"; mgi_id "MGI:1353557"; tag "basic"; tag "appris_alternative_1"; havana_gene "OTTMUSG00000043622.1"; havana_transcript "OTTMUST00000114569.1";
chr3	HAVANA	start_codon	68491677	68491679	0	+	0	gene_id "ENSMUSG00000027777.16"; transcript_id "ENSMUST00000182997.3"; gene_type "protein_coding"; gene_name "Schip1"; transcript_type "protein_coding"; transcript_name "Schip1-207"; exon_number 1; exon_id "ENSMUSE00001284717.2"; level 2; protein_id "ENSMUSP00000138241.2"; transcript_support_level "1"; mgi_id "MGI:1353557"; tag "basic"; tag "appris_alternative_1"; havana_gene "OTTMUSG00000043622.1"; havana_transcript "OTTMUST00000114569.1";
chr3	HAVANA	CDS	68491677	68491757	0	+	0	gene_id "ENSMUSG00000027777.16"; transcript_id "ENSMUST00000182997.3"; gene_type "protein_coding"; gene_name "Schip1"; transcript_type "protein_coding"; transcript_name "Schip1-207"; exon_number 1; exon_id "ENSMUSE00001284717.2"; level 2; protein_id "ENSMUSP00000138241.2"; transcript_support_level "1"; mgi_id "MGI:1353557"; tag "basic"; tag "appris_alternative_1"; havana_gene "OTTMUSG00000043622.1"; havana_transcript "OTTMUST00000114569.1";
chr3	HAVANA	exon	68503483	68503601	0	+	.	gene_id "ENSMUSG00000102422.2"; transcript_id "ENSMUST00000182006.4"; gene_type "protein_coding"; gene_name "Iqschfp"; transcript_type "protein_coding"; transcript_name "Iqschfp-201"; exon_number 6; exon_id "ENSMUSE00001340253.2"; level 2; protein_id "ENSMUSP00000138212.3"; transcript_support_level "2"; mgi_id "MGI:5439400"; tag "dotter_confirmed"; tag "not_organism_supported"; tag "basic"; tag "Ensembl_canonical"; tag "GENCODE_Primary"; tag "appris_principal_1"; tag "readthrough_transcript"; tag "CCDS"; ccdsid "CCDS79923.1"; havana_gene "OTTMUSG00000051450.1"; havana_transcript "OTTMUST00000130020.1";
chr3	HAVANA	CDS	68503483	68503601	0	+	0	gene_id "ENSMUSG00000102422.2"; transcript_id "ENSMUST00000182006.4"; gene_type "protein_coding"; gene_name "Iqschfp"; transcript_type "protein_coding"; transcript_name "Iqschfp-201"; exon_number 6; exon_id "ENSMUSE00001340253.2"; level 2; protein_id "ENSMUSP00000138212.3"; transcript_support_level "2"; mgi_id "MGI:5439400"; tag "dotter_confirmed"; tag "not_organism_supported"; tag "basic"; tag "Ensembl_canonical"; tag "GENCODE_Primary"; tag "appris_principal_1"; tag "readthrough_transcript"; tag "CCDS"; ccdsid "CCDS79923.1"; havana_gene "OTTMUSG00000051450.1"; havana_transcript "OTTMUST00000130020.1";
chr3	HAVANA	exon	68503483	68503601	0	+	.	gene_id "ENSMUSG00000027777.16"; transcript_id "ENSMUST00000029346.13"; gene_type "protein_coding"; gene_name "Schip1"; transcript_type "protein_coding"; transcript_name "Schip1-201"; exon_number 3; exon_id "ENSMUSE00001342453.2"; level 2; protein_id "ENSMUSP00000029346.6"; transcript_support_level "1"; mgi_id "MGI:1353557"; tag "basic"; tag "Ensembl_canonical"; tag "GENCODE_Primary"; tag "CCDS"; ccdsid "CCDS50926.1"; havana_gene "OTTMUSG00000043622.1"; havana_transcript "OTTMUST00000114566.1";
chr3	HAVANA	CDS	68503483	68503601	0	+	0	gene_id "ENSMUSG00000027777.16"; transcript_id "ENSMUST00000029346.13"; gene_type "protein_coding"; gene_name "Schip1"; transcript_type "protein_coding"; transcript_name "Schip1-201"; exon_number 3; exon_id "ENSMUSE00001342453.2"; level 2; protein_id "ENSMUSP00000029346.6"; transcript_support_level "1"; mgi_id "MGI:1353557"; tag "basic"; tag "Ensembl_canonical"; tag "GENCODE_Primary"; tag "CCDS"; ccdsid "CCDS50926.1"; havana_gene "OTTMUSG00000043622.1"; havana_transcript "OTTMUST00000114566.1";
chr3	HAVANA	exon	68503483	68503601	0	+	.	gene_id "ENSMUSG00000027777.16"; transcript_id "ENSMUST00000169909.10"; gene_type "protein_coding"; gene_name "Schip1"; transcript_type "protein_coding"; transcript_name "Schip1-202"; exon_number 2; exon_id "ENSMUSE00001342453.2"; level 2; protein_id "ENSMUSP00000129152.3"; transcript_support_level "1"; mgi_id "MGI:1353557"; tag "basic"; tag "CCDS"; ccdsid "CCDS50927.1"; havana_gene "OTTMUSG00000043622.1"; havana_transcript "OTTMUST00000114567.1";
chr3	HAVANA	CDS	68503483	68503601	0	+	0	gene_id "ENSMUSG00000027777.16"; transcript_id "ENSMUST00000169909.10"; gene_type "protein_coding"; gene_name "Schip1"; transcript_type "protein_coding"; transcript_name "Schip1-202"; exon_number 2; exon_id "ENSMUSE00001342453.2"; level 2; protein_id "ENSMUSP00000129152.3"; transcript_support_level "1"; mgi_id "MGI:1353557"; tag "basic"; tag "CCDS"; ccdsid "CCDS50927.1"; havana_gene "OTTMUSG00000043622.1"; havana_transcript "OTTMUST00000114567.1";
chr3	HAVANA	exon	68503483	68503601	0	+	.	gene_id "ENSMUSG00000027777.16"; transcript_id "ENSMUST00000182532.8"; gene_type "protein_coding"; gene_name "Schip1"; transcript_type "protein_coding"; transcript_name "Schip1-205"; exon_number 3; exon_id "ENSMUSE00001342453.2"; level 2; protein_id "ENSMUSP00000138245.2"; transcript_support_level "1"; mgi_id "MGI:1353557"; tag "basic"; tag "CCDS"; ccdsid "CCDS71249.1"; havana_gene "OTTMUSG00000043622.1"; havana_transcript "OTTMUST00000114568.1";
chr3	HAVANA	CDS	68503483	68503601	0	+	0	gene_id "ENSMUSG00000027777.16"; transcript_id "ENSMUST00000182532.8"; gene_type "protein_coding"; gene_name "Schip1"; transcript_type "protein_coding"; transcript_name "Schip1-205"; exon_number 3; exon_id "ENSMUSE00001342453.2"; level 2; protein_id "ENSMUSP00000138245.2"; transcript_support_level "1"; mgi_id "MGI:1353557"; tag "basic"; tag "CCDS"; ccdsid "CCDS71249.1"; havana_gene "OTTMUSG00000043622.1"; havana_transcript "OTTMUST00000114568.1";
chr3	HAVANA	exon	68503483	68503601	0	+	.	gene_id "ENSMUSG00000027777.16"; transcript_id "ENSMUST00000192555.6"; gene_type "protein_coding"; gene_name "Schip1"; transcript_type "protein_coding"; transcript_name "Schip1-208"; exon_number 3; exon_id "ENSMUSE00001342453.2"; level 2; protein_id "ENSMUSP00000142090.2"; transcript_support_level "5"; mgi_id "MGI:1353557"; tag "mRNA_end_NF"; tag "cds_end_NF"; tag "alternative_5_UTR"; havana_gene "OTTMUSG00000043622.1"; havana_transcript "OTTMUST00000114580.1";
chr3	HAVANA	CDS	68503483	68503601	0	+	0	gene_id "ENSMUSG00000027777.16"; transcript_id "ENSMUST00000192555.6"; gene_type "protein_coding"; gene_name "Schip1"; transcript_type "protein_coding"; transcript_name "Schip1-208"; exon_number 3; exon_id "ENSMUSE00001342453.2"; level 2; protein_id "ENSMUSP00000142090.2"; transcript_support_level "5"; mgi_id "MGI:1353557"; tag "mRNA_end_NF"; tag "cds_end_NF"; tag "alternative_5_UTR"; havana_gene "OTTMUSG00000043622.1"; havana_transcript "OTTMUST00000114580.1";
chr3	HAVANA	exon	68503483	68503601	0	+	.	gene_id "ENSMUSG00000027777.16"; transcript_id "ENSMUST00000182719.8"; gene_type "protein_coding"; gene_name "Schip1"; transcript_type "protein_coding"; transcript_name "Schip1-206"; exon_number 3; exon_id "ENSMUSE00001342453.2"; level 2; protein_id "ENSMUSP00000138207.2"; transcript_support_level "1"; mgi_id "MGI:1353557"; tag "alternative_5_UTR"; tag "basic"; tag "CCDS"; ccdsid "CCDS71249.1"; havana_gene "OTTMUSG00000043622.1"; havana_transcript "OTTMUST00000114582.1";
chr3	HAVANA	CDS	68503483	68503601	0	+	0	gene_id "ENSMUSG00000027777.16"; transcript_id "ENSMUST00000182719.8"; gene_type "protein_coding"; gene_name "Schip1"; transcript_type "protein_coding"; transcript_name "Schip1-206"; exon_number 3; exon_id "ENSMUSE00001342453.2"; level 2; protein_id "ENSMUSP00000138207.2"; transcript_support_level "1"; mgi_id "MGI:1353557"; tag "alternative_5_UTR"; tag "basic"; tag "CCDS"; ccdsid "CCDS71249.1"; havana_gene "OTTMUSG00000043622.1"; havana_transcript "OTTMUST00000114582.1";
chr3	HAVANA	exon	68503483	68503601	0	+	.	gene_id "ENSMUSG00000027777.16"; transcript_id "ENSMUST00000170788.9"; gene_type "protein_coding"; gene_name "Schip1"; transcript_type "protein_coding"; transcript_name "Schip1-203"; exon_number 2; exon_id "ENSMUSE00001342453.2"; level 2; protein_id "ENSMUSP00000126443.2"; transcript_support_level "1"; mgi_id "MGI:1353557"; tag "basic"; tag "appris_principal_4"; tag "CCDS"; ccdsid "CCDS50929.1"; havana_gene "OTTMUSG00000043622.1"; havana_transcript "OTTMUST00000114565.1";
chr3	HAVANA	CDS	68503483	68503601	0	+	0	gene_id "ENSMUSG00000027777.16"; transcript_id "ENSMUST00000170788.9"; gene_type "protein_coding"; gene_name "Schip1"; transcript_type "protein_coding"; transcript_name "Schip1-203"; exon_number 2; exon_id "ENSMUSE00001342453.2"; level 2; protein_id "ENSMUSP00000126443.2"; transcript_support_level "1"; mgi_id "MGI:1353557"; tag "basic"; tag "appris_principal_4"; tag "CCDS"; ccdsid "CCDS50929.1"; havana_gene "OTTMUSG00000043622.1"; havana_transcript "OTTMUST00000114565.1";
chr3	HAVANA	exon	68503483	68503601	0	+	.	gene_id "ENSMUSG00000027777.16"; transcript_id "ENSMUST00000182997.3"; gene_type "protein_coding"; gene_name "Schip1"; transcript_type "protein_coding"; transcript_name "Schip1-207"; exon_number 2; exon_id "ENSMUSE00001342453.2"; level 2; protein_id "ENSMUSP00000138241.2"; transcript_support_level "1"; mgi_id "MGI:1353557"; tag "basic"; tag "appris_alternative_1"; havana_gene "OTTMUSG00000043622.1"; havana_transcript "OTTMUST00000114569.1";
chr3	HAVANA	CDS	68503483	68503601	0	+	0	gene_id "ENSMUSG00000027777.16"; transcript_id "ENSMUST00000182997.3"; gene_type "protein_coding"; gene_name "Schip1"; transcript_type "protein_coding"; transcript_name "Schip1-207"; exon_number 2; exon_id "ENSMUSE00001342453.2"; level 2; protein_id "ENSMUSP00000138241.2"; transcript_support_level "1"; mgi_id "MGI:1353557"; tag "basic"; tag "appris_alternative_1"; havana_gene "OTTMUSG00000043622.1"; havana_transcript "OTTMUST00000114569.1";
chr3	ENSEMBL_gcm37	exon	68503483	68503601	0.0238154866996964	+	.	gene_id "ENSMUSG00000027777.16"; transcript_id "ENSMUSG00000027777.16_tx_4"; exon_id "chr3_68503483_68503601_+"; exonnum "4"; txlen "2316";
chr3	HAVANA	transcript	68503508	68505496	0	+	.	gene_id "ENSMUSG00000027777.16"; transcript_id "ENSMUST00000182360.2"; gene_type "protein_coding"; gene_name "Schip1"; transcript_type "retained_intron"; transcript_name "Schip1-204"; level 2; transcript_support_level "NA"; mgi_id "MGI:1353557"; havana_gene "OTTMUSG00000043622.1"; havana_transcript "OTTMUST00000114570.1";
chr3	HAVANA	exon	68503508	68505496	0	+	.	gene_id "ENSMUSG00000027777.16"; transcript_id "ENSMUST00000182360.2"; gene_type "protein_coding"; gene_name "Schip1"; transcript_type "retained_intron"; transcript_name "Schip1-204"; exon_number 1; exon_id "ENSMUSE00001266833.2"; level 2; transcript_support_level "NA"; mgi_id "MGI:1353557"; havana_gene "OTTMUSG00000043622.1"; havana_transcript "OTTMUST00000114570.1";
chr3	HAVANA	exon	68523773	68523890	0	+	.	gene_id "ENSMUSG00000102422.2"; transcript_id "ENSMUST00000182006.4"; gene_type "protein_coding"; gene_name "Iqschfp"; transcript_type "protein_coding"; transcript_name "Iqschfp-201"; exon_number 7; exon_id "ENSMUSE00001344929.2"; level 2; protein_id "ENSMUSP00000138212.3"; transcript_support_level "2"; mgi_id "MGI:5439400"; tag "dotter_confirmed"; tag "not_organism_supported"; tag "basic"; tag "Ensembl_canonical"; tag "GENCODE_Primary"; tag "appris_principal_1"; tag "readthrough_transcript"; tag "CCDS"; ccdsid "CCDS79923.1"; havana_gene "OTTMUSG00000051450.1"; havana_transcript "OTTMUST00000130020.1";
chr3	HAVANA	CDS	68523773	68523890	0	+	1	gene_id "ENSMUSG00000102422.2"; transcript_id "ENSMUST00000182006.4"; gene_type "protein_coding"; gene_name "Iqschfp"; transcript_type "protein_coding"; transcript_name "Iqschfp-201"; exon_number 7; exon_id "ENSMUSE00001344929.2"; level 2; protein_id "ENSMUSP00000138212.3"; transcript_support_level "2"; mgi_id "MGI:5439400"; tag "dotter_confirmed"; tag "not_organism_supported"; tag "basic"; tag "Ensembl_canonical"; tag "GENCODE_Primary"; tag "appris_principal_1"; tag "readthrough_transcript"; tag "CCDS"; ccdsid "CCDS79923.1"; havana_gene "OTTMUSG00000051450.1"; havana_transcript "OTTMUST00000130020.1";
chr3	HAVANA	exon	68523773	68523890	0	+	.	gene_id "ENSMUSG00000027777.16"; transcript_id "ENSMUST00000029346.13"; gene_type "protein_coding"; gene_name "Schip1"; transcript_type "protein_coding"; transcript_name "Schip1-201"; exon_number 4; exon_id "ENSMUSE00001337361.2"; level 2; protein_id "ENSMUSP00000029346.6"; transcript_support_level "1"; mgi_id "MGI:1353557"; tag "basic"; tag "Ensembl_canonical"; tag "GENCODE_Primary"; tag "CCDS"; ccdsid "CCDS50926.1"; havana_gene "OTTMUSG00000043622.1"; havana_transcript "OTTMUST00000114566.1";
chr3	HAVANA	CDS	68523773	68523890	0	+	1	gene_id "ENSMUSG00000027777.16"; transcript_id "ENSMUST00000029346.13"; gene_type "protein_coding"; gene_name "Schip1"; transcript_type "protein_coding"; transcript_name "Schip1-201"; exon_number 4; exon_id "ENSMUSE00001337361.2"; level 2; protein_id "ENSMUSP00000029346.6"; transcript_support_level "1"; mgi_id "MGI:1353557"; tag "basic"; tag "Ensembl_canonical"; tag "GENCODE_Primary"; tag "CCDS"; ccdsid "CCDS50926.1"; havana_gene "OTTMUSG00000043622.1"; havana_transcript "OTTMUST00000114566.1";
chr3	HAVANA	exon	68523773	68523890	0	+	.	gene_id "ENSMUSG00000027777.16"; transcript_id "ENSMUST00000169909.10"; gene_type "protein_coding"; gene_name "Schip1"; transcript_type "protein_coding"; transcript_name "Schip1-202"; exon_number 3; exon_id "ENSMUSE00001337361.2"; level 2; protein_id "ENSMUSP00000129152.3"; transcript_support_level "1"; mgi_id "MGI:1353557"; tag "basic"; tag "CCDS"; ccdsid "CCDS50927.1"; havana_gene "OTTMUSG00000043622.1"; havana_transcript "OTTMUST00000114567.1";
chr3	HAVANA	CDS	68523773	68523890	0	+	1	gene_id "ENSMUSG00000027777.16"; transcript_id "ENSMUST00000169909.10"; gene_type "protein_coding"; gene_name "Schip1"; transcript_type "protein_coding"; transcript_name "Schip1-202"; exon_number 3; exon_id "ENSMUSE00001337361.2"; level 2; protein_id "ENSMUSP00000129152.3"; transcript_support_level "1"; mgi_id "MGI:1353557"; tag "basic"; tag "CCDS"; ccdsid "CCDS50927.1"; havana_gene "OTTMUSG00000043622.1"; havana_transcript "OTTMUST00000114567.1";
chr3	HAVANA	exon	68523773	68523890	0	+	.	gene_id "ENSMUSG00000027777.16"; transcript_id "ENSMUST00000182532.8"; gene_type "protein_coding"; gene_name "Schip1"; transcript_type "protein_coding"; transcript_name "Schip1-205"; exon_number 4; exon_id "ENSMUSE00001337361.2"; level 2; protein_id "ENSMUSP00000138245.2"; transcript_support_level "1"; mgi_id "MGI:1353557"; tag "basic"; tag "CCDS"; ccdsid "CCDS71249.1"; havana_gene "OTTMUSG00000043622.1"; havana_transcript "OTTMUST00000114568.1";
chr3	HAVANA	CDS	68523773	68523890	0	+	1	gene_id "ENSMUSG00000027777.16"; transcript_id "ENSMUST00000182532.8"; gene_type "protein_coding"; gene_name "Schip1"; transcript_type "protein_coding"; transcript_name "Schip1-205"; exon_number 4; exon_id "ENSMUSE00001337361.2"; level 2; protein_id "ENSMUSP00000138245.2"; transcript_support_level "1"; mgi_id "MGI:1353557"; tag "basic"; tag "CCDS"; ccdsid "CCDS71249.1"; havana_gene "OTTMUSG00000043622.1"; havana_transcript "OTTMUST00000114568.1";
chr3	HAVANA	exon	68523773	68523890	0	+	.	gene_id "ENSMUSG00000027777.16"; transcript_id "ENSMUST00000192555.6"; gene_type "protein_coding"; gene_name "Schip1"; transcript_type "protein_coding"; transcript_name "Schip1-208"; exon_number 4; exon_id "ENSMUSE00001337361.2"; level 2; protein_id "ENSMUSP00000142090.2"; transcript_support_level "5"; mgi_id "MGI:1353557"; tag "mRNA_end_NF"; tag "cds_end_NF"; tag "alternative_5_UTR"; havana_gene "OTTMUSG00000043622.1"; havana_transcript "OTTMUST00000114580.1";
chr3	HAVANA	CDS	68523773	68523890	0	+	1	gene_id "ENSMUSG00000027777.16"; transcript_id "ENSMUST00000192555.6"; gene_type "protein_coding"; gene_name "Schip1"; transcript_type "protein_coding"; transcript_name "Schip1-208"; exon_number 4; exon_id "ENSMUSE00001337361.2"; level 2; protein_id "ENSMUSP00000142090.2"; transcript_support_level "5"; mgi_id "MGI:1353557"; tag "mRNA_end_NF"; tag "cds_end_NF"; tag "alternative_5_UTR"; havana_gene "OTTMUSG00000043622.1"; havana_transcript "OTTMUST00000114580.1";
chr3	HAVANA	exon	68523773	68523890	0	+	.	gene_id "ENSMUSG00000027777.16"; transcript_id "ENSMUST00000182719.8"; gene_type "protein_coding"; gene_name "Schip1"; transcript_type "protein_coding"; transcript_name "Schip1-206"; exon_number 4; exon_id "ENSMUSE00001337361.2"; level 2; protein_id "ENSMUSP00000138207.2"; transcript_support_level "1"; mgi_id "MGI:1353557"; tag "alternative_5_UTR"; tag "basic"; tag "CCDS"; ccdsid "CCDS71249.1"; havana_gene "OTTMUSG00000043622.1"; havana_transcript "OTTMUST00000114582.1";
chr3	HAVANA	CDS	68523773	68523890	0	+	1	gene_id "ENSMUSG00000027777.16"; transcript_id "ENSMUST00000182719.8"; gene_type "protein_coding"; gene_name "Schip1"; transcript_type "protein_coding"; transcript_name "Schip1-206"; exon_number 4; exon_id "ENSMUSE00001337361.2"; level 2; protein_id "ENSMUSP00000138207.2"; transcript_support_level "1"; mgi_id "MGI:1353557"; tag "alternative_5_UTR"; tag "basic"; tag "CCDS"; ccdsid "CCDS71249.1"; havana_gene "OTTMUSG00000043622.1"; havana_transcript "OTTMUST00000114582.1";
chr3	HAVANA	exon	68523773	68523890	0	+	.	gene_id "ENSMUSG00000027777.16"; transcript_id "ENSMUST00000170788.9"; gene_type "protein_coding"; gene_name "Schip1"; transcript_type "protein_coding"; transcript_name "Schip1-203"; exon_number 3; exon_id "ENSMUSE00001337361.2"; level 2; protein_id "ENSMUSP00000126443.2"; transcript_support_level "1"; mgi_id "MGI:1353557"; tag "basic"; tag "appris_principal_4"; tag "CCDS"; ccdsid "CCDS50929.1"; havana_gene "OTTMUSG00000043622.1"; havana_transcript "OTTMUST00000114565.1";
chr3	HAVANA	CDS	68523773	68523890	0	+	1	gene_id "ENSMUSG00000027777.16"; transcript_id "ENSMUST00000170788.9"; gene_type "protein_coding"; gene_name "Schip1"; transcript_type "protein_coding"; transcript_name "Schip1-203"; exon_number 3; exon_id "ENSMUSE00001337361.2"; level 2; protein_id "ENSMUSP00000126443.2"; transcript_support_level "1"; mgi_id "MGI:1353557"; tag "basic"; tag "appris_principal_4"; tag "CCDS"; ccdsid "CCDS50929.1"; havana_gene "OTTMUSG00000043622.1"; havana_transcript "OTTMUST00000114565.1";
chr3	HAVANA	exon	68523773	68523890	0	+	.	gene_id "ENSMUSG00000027777.16"; transcript_id "ENSMUST00000182997.3"; gene_type "protein_coding"; gene_name "Schip1"; transcript_type "protein_coding"; transcript_name "Schip1-207"; exon_number 3; exon_id "ENSMUSE00001337361.2"; level 2; protein_id "ENSMUSP00000138241.2"; transcript_support_level "1"; mgi_id "MGI:1353557"; tag "basic"; tag "appris_alternative_1"; havana_gene "OTTMUSG00000043622.1"; havana_transcript "OTTMUST00000114569.1";
chr3	HAVANA	CDS	68523773	68523890	0	+	1	gene_id "ENSMUSG00000027777.16"; transcript_id "ENSMUST00000182997.3"; gene_type "protein_coding"; gene_name "Schip1"; transcript_type "protein_coding"; transcript_name "Schip1-207"; exon_number 3; exon_id "ENSMUSE00001337361.2"; level 2; protein_id "ENSMUSP00000138241.2"; transcript_support_level "1"; mgi_id "MGI:1353557"; tag "basic"; tag "appris_alternative_1"; havana_gene "OTTMUSG00000043622.1"; havana_transcript "OTTMUST00000114569.1";
chr3	ENSEMBL_gcm37	exon	68523773	68523890	0.0238154866996964	+	.	gene_id "ENSMUSG00000027777.16"; transcript_id "ENSMUSG00000027777.16_tx_4"; exon_id "chr3_68523773_68523890_+"; exonnum "5"; txlen "2316";
chr3	HAVANA	exon	68524944	68525141	0	+	.	gene_id "ENSMUSG00000102422.2"; transcript_id "ENSMUST00000182006.4"; gene_type "protein_coding"; gene_name "Iqschfp"; transcript_type "protein_coding"; transcript_name "Iqschfp-201"; exon_number 8; exon_id "ENSMUSE00001339739.2"; level 2; protein_id "ENSMUSP00000138212.3"; transcript_support_level "2"; mgi_id "MGI:5439400"; tag "dotter_confirmed"; tag "not_organism_supported"; tag "basic"; tag "Ensembl_canonical"; tag "GENCODE_Primary"; tag "appris_principal_1"; tag "readthrough_transcript"; tag "CCDS"; ccdsid "CCDS79923.1"; havana_gene "OTTMUSG00000051450.1"; havana_transcript "OTTMUST00000130020.1";
chr3	HAVANA	CDS	68524944	68525141	0	+	0	gene_id "ENSMUSG00000102422.2"; transcript_id "ENSMUST00000182006.4"; gene_type "protein_coding"; gene_name "Iqschfp"; transcript_type "protein_coding"; transcript_name "Iqschfp-201"; exon_number 8; exon_id "ENSMUSE00001339739.2"; level 2; protein_id "ENSMUSP00000138212.3"; transcript_support_level "2"; mgi_id "MGI:5439400"; tag "dotter_confirmed"; tag "not_organism_supported"; tag "basic"; tag "Ensembl_canonical"; tag "GENCODE_Primary"; tag "appris_principal_1"; tag "readthrough_transcript"; tag "CCDS"; ccdsid "CCDS79923.1"; havana_gene "OTTMUSG00000051450.1"; havana_transcript "OTTMUST00000130020.1";
chr3	HAVANA	exon	68524944	68525141	0	+	.	gene_id "ENSMUSG00000027777.16"; transcript_id "ENSMUST00000029346.13"; gene_type "protein_coding"; gene_name "Schip1"; transcript_type "protein_coding"; transcript_name "Schip1-201"; exon_number 5; exon_id "ENSMUSE00001342652.2"; level 2; protein_id "ENSMUSP00000029346.6"; transcript_support_level "1"; mgi_id "MGI:1353557"; tag "basic"; tag "Ensembl_canonical"; tag "GENCODE_Primary"; tag "CCDS"; ccdsid "CCDS50926.1"; havana_gene "OTTMUSG00000043622.1"; havana_transcript "OTTMUST00000114566.1";
chr3	HAVANA	CDS	68524944	68525141	0	+	0	gene_id "ENSMUSG00000027777.16"; transcript_id "ENSMUST00000029346.13"; gene_type "protein_coding"; gene_name "Schip1"; transcript_type "protein_coding"; transcript_name "Schip1-201"; exon_number 5; exon_id "ENSMUSE00001342652.2"; level 2; protein_id "ENSMUSP00000029346.6"; transcript_support_level "1"; mgi_id "MGI:1353557"; tag "basic"; tag "Ensembl_canonical"; tag "GENCODE_Primary"; tag "CCDS"; ccdsid "CCDS50926.1"; havana_gene "OTTMUSG00000043622.1"; havana_transcript "OTTMUST00000114566.1";
chr3	HAVANA	exon	68524944	68525141	0	+	.	gene_id "ENSMUSG00000027777.16"; transcript_id "ENSMUST00000169909.10"; gene_type "protein_coding"; gene_name "Schip1"; transcript_type "protein_coding"; transcript_name "Schip1-202"; exon_number 4; exon_id "ENSMUSE00001342652.2"; level 2; protein_id "ENSMUSP00000129152.3"; transcript_support_level "1"; mgi_id "MGI:1353557"; tag "basic"; tag "CCDS"; ccdsid "CCDS50927.1"; havana_gene "OTTMUSG00000043622.1"; havana_transcript "OTTMUST00000114567.1";
chr3	HAVANA	CDS	68524944	68525141	0	+	0	gene_id "ENSMUSG00000027777.16"; transcript_id "ENSMUST00000169909.10"; gene_type "protein_coding"; gene_name "Schip1"; transcript_type "protein_coding"; transcript_name "Schip1-202"; exon_number 4; exon_id "ENSMUSE00001342652.2"; level 2; protein_id "ENSMUSP00000129152.3"; transcript_support_level "1"; mgi_id "MGI:1353557"; tag "basic"; tag "CCDS"; ccdsid "CCDS50927.1"; havana_gene "OTTMUSG00000043622.1"; havana_transcript "OTTMUST00000114567.1";
chr3	HAVANA	exon	68524944	68525141	0	+	.	gene_id "ENSMUSG00000027777.16"; transcript_id "ENSMUST00000182532.8"; gene_type "protein_coding"; gene_name "Schip1"; transcript_type "protein_coding"; transcript_name "Schip1-205"; exon_number 5; exon_id "ENSMUSE00001342652.2"; level 2; protein_id "ENSMUSP00000138245.2"; transcript_support_level "1"; mgi_id "MGI:1353557"; tag "basic"; tag "CCDS"; ccdsid "CCDS71249.1"; havana_gene "OTTMUSG00000043622.1"; havana_transcript "OTTMUST00000114568.1";
chr3	HAVANA	CDS	68524944	68525141	0	+	0	gene_id "ENSMUSG00000027777.16"; transcript_id "ENSMUST00000182532.8"; gene_type "protein_coding"; gene_name "Schip1"; transcript_type "protein_coding"; transcript_name "Schip1-205"; exon_number 5; exon_id "ENSMUSE00001342652.2"; level 2; protein_id "ENSMUSP00000138245.2"; transcript_support_level "1"; mgi_id "MGI:1353557"; tag "basic"; tag "CCDS"; ccdsid "CCDS71249.1"; havana_gene "OTTMUSG00000043622.1"; havana_transcript "OTTMUST00000114568.1";
chr3	HAVANA	exon	68524944	68525141	0	+	.	gene_id "ENSMUSG00000027777.16"; transcript_id "ENSMUST00000192555.6"; gene_type "protein_coding"; gene_name "Schip1"; transcript_type "protein_coding"; transcript_name "Schip1-208"; exon_number 5; exon_id "ENSMUSE00001342652.2"; level 2; protein_id "ENSMUSP00000142090.2"; transcript_support_level "5"; mgi_id "MGI:1353557"; tag "mRNA_end_NF"; tag "cds_end_NF"; tag "alternative_5_UTR"; havana_gene "OTTMUSG00000043622.1"; havana_transcript "OTTMUST00000114580.1";
chr3	HAVANA	CDS	68524944	68525141	0	+	0	gene_id "ENSMUSG00000027777.16"; transcript_id "ENSMUST00000192555.6"; gene_type "protein_coding"; gene_name "Schip1"; transcript_type "protein_coding"; transcript_name "Schip1-208"; exon_number 5; exon_id "ENSMUSE00001342652.2"; level 2; protein_id "ENSMUSP00000142090.2"; transcript_support_level "5"; mgi_id "MGI:1353557"; tag "mRNA_end_NF"; tag "cds_end_NF"; tag "alternative_5_UTR"; havana_gene "OTTMUSG00000043622.1"; havana_transcript "OTTMUST00000114580.1";
chr3	HAVANA	exon	68524944	68525141	0	+	.	gene_id "ENSMUSG00000027777.16"; transcript_id "ENSMUST00000182719.8"; gene_type "protein_coding"; gene_name "Schip1"; transcript_type "protein_coding"; transcript_name "Schip1-206"; exon_number 5; exon_id "ENSMUSE00001342652.2"; level 2; protein_id "ENSMUSP00000138207.2"; transcript_support_level "1"; mgi_id "MGI:1353557"; tag "alternative_5_UTR"; tag "basic"; tag "CCDS"; ccdsid "CCDS71249.1"; havana_gene "OTTMUSG00000043622.1"; havana_transcript "OTTMUST00000114582.1";
chr3	HAVANA	CDS	68524944	68525141	0	+	0	gene_id "ENSMUSG00000027777.16"; transcript_id "ENSMUST00000182719.8"; gene_type "protein_coding"; gene_name "Schip1"; transcript_type "protein_coding"; transcript_name "Schip1-206"; exon_number 5; exon_id "ENSMUSE00001342652.2"; level 2; protein_id "ENSMUSP00000138207.2"; transcript_support_level "1"; mgi_id "MGI:1353557"; tag "alternative_5_UTR"; tag "basic"; tag "CCDS"; ccdsid "CCDS71249.1"; havana_gene "OTTMUSG00000043622.1"; havana_transcript "OTTMUST00000114582.1";
chr3	HAVANA	exon	68524944	68525141	0	+	.	gene_id "ENSMUSG00000027777.16"; transcript_id "ENSMUST00000170788.9"; gene_type "protein_coding"; gene_name "Schip1"; transcript_type "protein_coding"; transcript_name "Schip1-203"; exon_number 4; exon_id "ENSMUSE00001342652.2"; level 2; protein_id "ENSMUSP00000126443.2"; transcript_support_level "1"; mgi_id "MGI:1353557"; tag "basic"; tag "appris_principal_4"; tag "CCDS"; ccdsid "CCDS50929.1"; havana_gene "OTTMUSG00000043622.1"; havana_transcript "OTTMUST00000114565.1";
chr3	HAVANA	CDS	68524944	68525141	0	+	0	gene_id "ENSMUSG00000027777.16"; transcript_id "ENSMUST00000170788.9"; gene_type "protein_coding"; gene_name "Schip1"; transcript_type "protein_coding"; transcript_name "Schip1-203"; exon_number 4; exon_id "ENSMUSE00001342652.2"; level 2; protein_id "ENSMUSP00000126443.2"; transcript_support_level "1"; mgi_id "MGI:1353557"; tag "basic"; tag "appris_principal_4"; tag "CCDS"; ccdsid "CCDS50929.1"; havana_gene "OTTMUSG00000043622.1"; havana_transcript "OTTMUST00000114565.1";
chr3	HAVANA	exon	68524944	68525141	0	+	.	gene_id "ENSMUSG00000027777.16"; transcript_id "ENSMUST00000182997.3"; gene_type "protein_coding"; gene_name "Schip1"; transcript_type "protein_coding"; transcript_name "Schip1-207"; exon_number 4; exon_id "ENSMUSE00001342652.2"; level 2; protein_id "ENSMUSP00000138241.2"; transcript_support_level "1"; mgi_id "MGI:1353557"; tag "basic"; tag "appris_alternative_1"; havana_gene "OTTMUSG00000043622.1"; havana_transcript "OTTMUST00000114569.1";
chr3	HAVANA	CDS	68524944	68525141	0	+	0	gene_id "ENSMUSG00000027777.16"; transcript_id "ENSMUST00000182997.3"; gene_type "protein_coding"; gene_name "Schip1"; transcript_type "protein_coding"; transcript_name "Schip1-207"; exon_number 4; exon_id "ENSMUSE00001342652.2"; level 2; protein_id "ENSMUSP00000138241.2"; transcript_support_level "1"; mgi_id "MGI:1353557"; tag "basic"; tag "appris_alternative_1"; havana_gene "OTTMUSG00000043622.1"; havana_transcript "OTTMUST00000114569.1";
chr3	ENSEMBL_gcm37	exon	68524944	68525141	0.0238154866996964	+	.	gene_id "ENSMUSG00000027777.16"; transcript_id "ENSMUSG00000027777.16_tx_4"; exon_id "chr3_68524944_68525141_+"; exonnum "6"; txlen "2316";
chr3	HAVANA	exon	68525929	68525992	0	+	.	gene_id "ENSMUSG00000027777.16"; transcript_id "ENSMUST00000192555.6"; gene_type "protein_coding"; gene_name "Schip1"; transcript_type "protein_coding"; transcript_name "Schip1-208"; exon_number 6; exon_id "ENSMUSE00001341182.2"; level 2; protein_id "ENSMUSP00000142090.2"; transcript_support_level "5"; mgi_id "MGI:1353557"; tag "mRNA_end_NF"; tag "cds_end_NF"; tag "alternative_5_UTR"; havana_gene "OTTMUSG00000043622.1"; havana_transcript "OTTMUST00000114580.1";
chr3	HAVANA	CDS	68525929	68525992	0	+	0	gene_id "ENSMUSG00000027777.16"; transcript_id "ENSMUST00000192555.6"; gene_type "protein_coding"; gene_name "Schip1"; transcript_type "protein_coding"; transcript_name "Schip1-208"; exon_number 6; exon_id "ENSMUSE00001341182.2"; level 2; protein_id "ENSMUSP00000142090.2"; transcript_support_level "5"; mgi_id "MGI:1353557"; tag "mRNA_end_NF"; tag "cds_end_NF"; tag "alternative_5_UTR"; havana_gene "OTTMUSG00000043622.1"; havana_transcript "OTTMUST00000114580.1";
chr3	HAVANA	exon	68525929	68526052	0	+	.	gene_id "ENSMUSG00000102422.2"; transcript_id "ENSMUST00000182006.4"; gene_type "protein_coding"; gene_name "Iqschfp"; transcript_type "protein_coding"; transcript_name "Iqschfp-201"; exon_number 9; exon_id "ENSMUSE00001336984.2"; level 2; protein_id "ENSMUSP00000138212.3"; transcript_support_level "2"; mgi_id "MGI:5439400"; tag "dotter_confirmed"; tag "not_organism_supported"; tag "basic"; tag "Ensembl_canonical"; tag "GENCODE_Primary"; tag "appris_principal_1"; tag "readthrough_transcript"; tag "CCDS"; ccdsid "CCDS79923.1"; havana_gene "OTTMUSG00000051450.1"; havana_transcript "OTTMUST00000130020.1";
chr3	HAVANA	CDS	68525929	68526052	0	+	0	gene_id "ENSMUSG00000102422.2"; transcript_id "ENSMUST00000182006.4"; gene_type "protein_coding"; gene_name "Iqschfp"; transcript_type "protein_coding"; transcript_name "Iqschfp-201"; exon_number 9; exon_id "ENSMUSE00001336984.2"; level 2; protein_id "ENSMUSP00000138212.3"; transcript_support_level "2"; mgi_id "MGI:5439400"; tag "dotter_confirmed"; tag "not_organism_supported"; tag "basic"; tag "Ensembl_canonical"; tag "GENCODE_Primary"; tag "appris_principal_1"; tag "readthrough_transcript"; tag "CCDS"; ccdsid "CCDS79923.1"; havana_gene "OTTMUSG00000051450.1"; havana_transcript "OTTMUST00000130020.1";
chr3	HAVANA	exon	68525929	68526052	0	+	.	gene_id "ENSMUSG00000027777.16"; transcript_id "ENSMUST00000029346.13"; gene_type "protein_coding"; gene_name "Schip1"; transcript_type "protein_coding"; transcript_name "Schip1-201"; exon_number 6; exon_id "ENSMUSE00001342730.2"; level 2; protein_id "ENSMUSP00000029346.6"; transcript_support_level "1"; mgi_id "MGI:1353557"; tag "basic"; tag "Ensembl_canonical"; tag "GENCODE_Primary"; tag "CCDS"; ccdsid "CCDS50926.1"; havana_gene "OTTMUSG00000043622.1"; havana_transcript "OTTMUST00000114566.1";
chr3	HAVANA	CDS	68525929	68526052	0	+	0	gene_id "ENSMUSG00000027777.16"; transcript_id "ENSMUST00000029346.13"; gene_type "protein_coding"; gene_name "Schip1"; transcript_type "protein_coding"; transcript_name "Schip1-201"; exon_number 6; exon_id "ENSMUSE00001342730.2"; level 2; protein_id "ENSMUSP00000029346.6"; transcript_support_level "1"; mgi_id "MGI:1353557"; tag "basic"; tag "Ensembl_canonical"; tag "GENCODE_Primary"; tag "CCDS"; ccdsid "CCDS50926.1"; havana_gene "OTTMUSG00000043622.1"; havana_transcript "OTTMUST00000114566.1";
chr3	HAVANA	exon	68525929	68526052	0	+	.	gene_id "ENSMUSG00000027777.16"; transcript_id "ENSMUST00000169909.10"; gene_type "protein_coding"; gene_name "Schip1"; transcript_type "protein_coding"; transcript_name "Schip1-202"; exon_number 5; exon_id "ENSMUSE00001342730.2"; level 2; protein_id "ENSMUSP00000129152.3"; transcript_support_level "1"; mgi_id "MGI:1353557"; tag "basic"; tag "CCDS"; ccdsid "CCDS50927.1"; havana_gene "OTTMUSG00000043622.1"; havana_transcript "OTTMUST00000114567.1";
chr3	HAVANA	CDS	68525929	68526052	0	+	0	gene_id "ENSMUSG00000027777.16"; transcript_id "ENSMUST00000169909.10"; gene_type "protein_coding"; gene_name "Schip1"; transcript_type "protein_coding"; transcript_name "Schip1-202"; exon_number 5; exon_id "ENSMUSE00001342730.2"; level 2; protein_id "ENSMUSP00000129152.3"; transcript_support_level "1"; mgi_id "MGI:1353557"; tag "basic"; tag "CCDS"; ccdsid "CCDS50927.1"; havana_gene "OTTMUSG00000043622.1"; havana_transcript "OTTMUST00000114567.1";
chr3	HAVANA	exon	68525929	68526052	0	+	.	gene_id "ENSMUSG00000027777.16"; transcript_id "ENSMUST00000182532.8"; gene_type "protein_coding"; gene_name "Schip1"; transcript_type "protein_coding"; transcript_name "Schip1-205"; exon_number 6; exon_id "ENSMUSE00001342730.2"; level 2; protein_id "ENSMUSP00000138245.2"; transcript_support_level "1"; mgi_id "MGI:1353557"; tag "basic"; tag "CCDS"; ccdsid "CCDS71249.1"; havana_gene "OTTMUSG00000043622.1"; havana_transcript "OTTMUST00000114568.1";
chr3	HAVANA	CDS	68525929	68526052	0	+	0	gene_id "ENSMUSG00000027777.16"; transcript_id "ENSMUST00000182532.8"; gene_type "protein_coding"; gene_name "Schip1"; transcript_type "protein_coding"; transcript_name "Schip1-205"; exon_number 6; exon_id "ENSMUSE00001342730.2"; level 2; protein_id "ENSMUSP00000138245.2"; transcript_support_level "1"; mgi_id "MGI:1353557"; tag "basic"; tag "CCDS"; ccdsid "CCDS71249.1"; havana_gene "OTTMUSG00000043622.1"; havana_transcript "OTTMUST00000114568.1";
chr3	HAVANA	exon	68525929	68526052	0	+	.	gene_id "ENSMUSG00000027777.16"; transcript_id "ENSMUST00000182719.8"; gene_type "protein_coding"; gene_name "Schip1"; transcript_type "protein_coding"; transcript_name "Schip1-206"; exon_number 6; exon_id "ENSMUSE00001342730.2"; level 2; protein_id "ENSMUSP00000138207.2"; transcript_support_level "1"; mgi_id "MGI:1353557"; tag "alternative_5_UTR"; tag "basic"; tag "CCDS"; ccdsid "CCDS71249.1"; havana_gene "OTTMUSG00000043622.1"; havana_transcript "OTTMUST00000114582.1";
chr3	HAVANA	CDS	68525929	68526052	0	+	0	gene_id "ENSMUSG00000027777.16"; transcript_id "ENSMUST00000182719.8"; gene_type "protein_coding"; gene_name "Schip1"; transcript_type "protein_coding"; transcript_name "Schip1-206"; exon_number 6; exon_id "ENSMUSE00001342730.2"; level 2; protein_id "ENSMUSP00000138207.2"; transcript_support_level "1"; mgi_id "MGI:1353557"; tag "alternative_5_UTR"; tag "basic"; tag "CCDS"; ccdsid "CCDS71249.1"; havana_gene "OTTMUSG00000043622.1"; havana_transcript "OTTMUST00000114582.1";
chr3	HAVANA	exon	68525929	68526052	0	+	.	gene_id "ENSMUSG00000027777.16"; transcript_id "ENSMUST00000170788.9"; gene_type "protein_coding"; gene_name "Schip1"; transcript_type "protein_coding"; transcript_name "Schip1-203"; exon_number 5; exon_id "ENSMUSE00001342730.2"; level 2; protein_id "ENSMUSP00000126443.2"; transcript_support_level "1"; mgi_id "MGI:1353557"; tag "basic"; tag "appris_principal_4"; tag "CCDS"; ccdsid "CCDS50929.1"; havana_gene "OTTMUSG00000043622.1"; havana_transcript "OTTMUST00000114565.1";
chr3	HAVANA	CDS	68525929	68526052	0	+	0	gene_id "ENSMUSG00000027777.16"; transcript_id "ENSMUST00000170788.9"; gene_type "protein_coding"; gene_name "Schip1"; transcript_type "protein_coding"; transcript_name "Schip1-203"; exon_number 5; exon_id "ENSMUSE00001342730.2"; level 2; protein_id "ENSMUSP00000126443.2"; transcript_support_level "1"; mgi_id "MGI:1353557"; tag "basic"; tag "appris_principal_4"; tag "CCDS"; ccdsid "CCDS50929.1"; havana_gene "OTTMUSG00000043622.1"; havana_transcript "OTTMUST00000114565.1";
chr3	HAVANA	exon	68525929	68526052	0	+	.	gene_id "ENSMUSG00000027777.16"; transcript_id "ENSMUST00000182997.3"; gene_type "protein_coding"; gene_name "Schip1"; transcript_type "protein_coding"; transcript_name "Schip1-207"; exon_number 5; exon_id "ENSMUSE00001342730.2"; level 2; protein_id "ENSMUSP00000138241.2"; transcript_support_level "1"; mgi_id "MGI:1353557"; tag "basic"; tag "appris_alternative_1"; havana_gene "OTTMUSG00000043622.1"; havana_transcript "OTTMUST00000114569.1";
chr3	HAVANA	CDS	68525929	68526052	0	+	0	gene_id "ENSMUSG00000027777.16"; transcript_id "ENSMUST00000182997.3"; gene_type "protein_coding"; gene_name "Schip1"; transcript_type "protein_coding"; transcript_name "Schip1-207"; exon_number 5; exon_id "ENSMUSE00001342730.2"; level 2; protein_id "ENSMUSP00000138241.2"; transcript_support_level "1"; mgi_id "MGI:1353557"; tag "basic"; tag "appris_alternative_1"; havana_gene "OTTMUSG00000043622.1"; havana_transcript "OTTMUST00000114569.1";
chr3	ENSEMBL_gcm37	exon	68525929	68526052	0.0238154866996964	+	.	gene_id "ENSMUSG00000027777.16"; transcript_id "ENSMUSG00000027777.16_tx_4"; exon_id "chr3_68525929_68526052_+"; exonnum "7"; txlen "2316";
chr3	HAVANA	exon	68528306	68528399	0	+	.	gene_id "ENSMUSG00000102422.2"; transcript_id "ENSMUST00000182006.4"; gene_type "protein_coding"; gene_name "Iqschfp"; transcript_type "protein_coding"; transcript_name "Iqschfp-201"; exon_number 10; exon_id "ENSMUSE00001340544.2"; level 2; protein_id "ENSMUSP00000138212.3"; transcript_support_level "2"; mgi_id "MGI:5439400"; tag "dotter_confirmed"; tag "not_organism_supported"; tag "basic"; tag "Ensembl_canonical"; tag "GENCODE_Primary"; tag "appris_principal_1"; tag "readthrough_transcript"; tag "CCDS"; ccdsid "CCDS79923.1"; havana_gene "OTTMUSG00000051450.1"; havana_transcript "OTTMUST00000130020.1";
chr3	HAVANA	CDS	68528306	68528399	0	+	2	gene_id "ENSMUSG00000102422.2"; transcript_id "ENSMUST00000182006.4"; gene_type "protein_coding"; gene_name "Iqschfp"; transcript_type "protein_coding"; transcript_name "Iqschfp-201"; exon_number 10; exon_id "ENSMUSE00001340544.2"; level 2; protein_id "ENSMUSP00000138212.3"; transcript_support_level "2"; mgi_id "MGI:5439400"; tag "dotter_confirmed"; tag "not_organism_supported"; tag "basic"; tag "Ensembl_canonical"; tag "GENCODE_Primary"; tag "appris_principal_1"; tag "readthrough_transcript"; tag "CCDS"; ccdsid "CCDS79923.1"; havana_gene "OTTMUSG00000051450.1"; havana_transcript "OTTMUST00000130020.1";
chr3	HAVANA	exon	68528306	68528399	0	+	.	gene_id "ENSMUSG00000027777.16"; transcript_id "ENSMUST00000029346.13"; gene_type "protein_coding"; gene_name "Schip1"; transcript_type "protein_coding"; transcript_name "Schip1-201"; exon_number 7; exon_id "ENSMUSE00001344691.2"; level 2; protein_id "ENSMUSP00000029346.6"; transcript_support_level "1"; mgi_id "MGI:1353557"; tag "basic"; tag "Ensembl_canonical"; tag "GENCODE_Primary"; tag "CCDS"; ccdsid "CCDS50926.1"; havana_gene "OTTMUSG00000043622.1"; havana_transcript "OTTMUST00000114566.1";
chr3	HAVANA	CDS	68528306	68528399	0	+	2	gene_id "ENSMUSG00000027777.16"; transcript_id "ENSMUST00000029346.13"; gene_type "protein_coding"; gene_name "Schip1"; transcript_type "protein_coding"; transcript_name "Schip1-201"; exon_number 7; exon_id "ENSMUSE00001344691.2"; level 2; protein_id "ENSMUSP00000029346.6"; transcript_support_level "1"; mgi_id "MGI:1353557"; tag "basic"; tag "Ensembl_canonical"; tag "GENCODE_Primary"; tag "CCDS"; ccdsid "CCDS50926.1"; havana_gene "OTTMUSG00000043622.1"; havana_transcript "OTTMUST00000114566.1";
chr3	HAVANA	exon	68528306	68528399	0	+	.	gene_id "ENSMUSG00000027777.16"; transcript_id "ENSMUST00000169909.10"; gene_type "protein_coding"; gene_name "Schip1"; transcript_type "protein_coding"; transcript_name "Schip1-202"; exon_number 6; exon_id "ENSMUSE00001344691.2"; level 2; protein_id "ENSMUSP00000129152.3"; transcript_support_level "1"; mgi_id "MGI:1353557"; tag "basic"; tag "CCDS"; ccdsid "CCDS50927.1"; havana_gene "OTTMUSG00000043622.1"; havana_transcript "OTTMUST00000114567.1";
chr3	HAVANA	CDS	68528306	68528399	0	+	2	gene_id "ENSMUSG00000027777.16"; transcript_id "ENSMUST00000169909.10"; gene_type "protein_coding"; gene_name "Schip1"; transcript_type "protein_coding"; transcript_name "Schip1-202"; exon_number 6; exon_id "ENSMUSE00001344691.2"; level 2; protein_id "ENSMUSP00000129152.3"; transcript_support_level "1"; mgi_id "MGI:1353557"; tag "basic"; tag "CCDS"; ccdsid "CCDS50927.1"; havana_gene "OTTMUSG00000043622.1"; havana_transcript "OTTMUST00000114567.1";
chr3	HAVANA	exon	68528306	68528399	0	+	.	gene_id "ENSMUSG00000027777.16"; transcript_id "ENSMUST00000182532.8"; gene_type "protein_coding"; gene_name "Schip1"; transcript_type "protein_coding"; transcript_name "Schip1-205"; exon_number 7; exon_id "ENSMUSE00001344691.2"; level 2; protein_id "ENSMUSP00000138245.2"; transcript_support_level "1"; mgi_id "MGI:1353557"; tag "basic"; tag "CCDS"; ccdsid "CCDS71249.1"; havana_gene "OTTMUSG00000043622.1"; havana_transcript "OTTMUST00000114568.1";
chr3	HAVANA	CDS	68528306	68528399	0	+	2	gene_id "ENSMUSG00000027777.16"; transcript_id "ENSMUST00000182532.8"; gene_type "protein_coding"; gene_name "Schip1"; transcript_type "protein_coding"; transcript_name "Schip1-205"; exon_number 7; exon_id "ENSMUSE00001344691.2"; level 2; protein_id "ENSMUSP00000138245.2"; transcript_support_level "1"; mgi_id "MGI:1353557"; tag "basic"; tag "CCDS"; ccdsid "CCDS71249.1"; havana_gene "OTTMUSG00000043622.1"; havana_transcript "OTTMUST00000114568.1";
chr3	HAVANA	exon	68528306	68528399	0	+	.	gene_id "ENSMUSG00000027777.16"; transcript_id "ENSMUST00000182719.8"; gene_type "protein_coding"; gene_name "Schip1"; transcript_type "protein_coding"; transcript_name "Schip1-206"; exon_number 7; exon_id "ENSMUSE00001344691.2"; level 2; protein_id "ENSMUSP00000138207.2"; transcript_support_level "1"; mgi_id "MGI:1353557"; tag "alternative_5_UTR"; tag "basic"; tag "CCDS"; ccdsid "CCDS71249.1"; havana_gene "OTTMUSG00000043622.1"; havana_transcript "OTTMUST00000114582.1";
chr3	HAVANA	CDS	68528306	68528399	0	+	2	gene_id "ENSMUSG00000027777.16"; transcript_id "ENSMUST00000182719.8"; gene_type "protein_coding"; gene_name "Schip1"; transcript_type "protein_coding"; transcript_name "Schip1-206"; exon_number 7; exon_id "ENSMUSE00001344691.2"; level 2; protein_id "ENSMUSP00000138207.2"; transcript_support_level "1"; mgi_id "MGI:1353557"; tag "alternative_5_UTR"; tag "basic"; tag "CCDS"; ccdsid "CCDS71249.1"; havana_gene "OTTMUSG00000043622.1"; havana_transcript "OTTMUST00000114582.1";
chr3	HAVANA	exon	68528306	68528399	0	+	.	gene_id "ENSMUSG00000027777.16"; transcript_id "ENSMUST00000170788.9"; gene_type "protein_coding"; gene_name "Schip1"; transcript_type "protein_coding"; transcript_name "Schip1-203"; exon_number 6; exon_id "ENSMUSE00001344691.2"; level 2; protein_id "ENSMUSP00000126443.2"; transcript_support_level "1"; mgi_id "MGI:1353557"; tag "basic"; tag "appris_principal_4"; tag "CCDS"; ccdsid "CCDS50929.1"; havana_gene "OTTMUSG00000043622.1"; havana_transcript "OTTMUST00000114565.1";
chr3	HAVANA	CDS	68528306	68528399	0	+	2	gene_id "ENSMUSG00000027777.16"; transcript_id "ENSMUST00000170788.9"; gene_type "protein_coding"; gene_name "Schip1"; transcript_type "protein_coding"; transcript_name "Schip1-203"; exon_number 6; exon_id "ENSMUSE00001344691.2"; level 2; protein_id "ENSMUSP00000126443.2"; transcript_support_level "1"; mgi_id "MGI:1353557"; tag "basic"; tag "appris_principal_4"; tag "CCDS"; ccdsid "CCDS50929.1"; havana_gene "OTTMUSG00000043622.1"; havana_transcript "OTTMUST00000114565.1";
chr3	HAVANA	exon	68528306	68528399	0	+	.	gene_id "ENSMUSG00000027777.16"; transcript_id "ENSMUST00000182997.3"; gene_type "protein_coding"; gene_name "Schip1"; transcript_type "protein_coding"; transcript_name "Schip1-207"; exon_number 6; exon_id "ENSMUSE00001344691.2"; level 2; protein_id "ENSMUSP00000138241.2"; transcript_support_level "1"; mgi_id "MGI:1353557"; tag "basic"; tag "appris_alternative_1"; havana_gene "OTTMUSG00000043622.1"; havana_transcript "OTTMUST00000114569.1";
chr3	HAVANA	CDS	68528306	68528399	0	+	2	gene_id "ENSMUSG00000027777.16"; transcript_id "ENSMUST00000182997.3"; gene_type "protein_coding"; gene_name "Schip1"; transcript_type "protein_coding"; transcript_name "Schip1-207"; exon_number 6; exon_id "ENSMUSE00001344691.2"; level 2; protein_id "ENSMUSP00000138241.2"; transcript_support_level "1"; mgi_id "MGI:1353557"; tag "basic"; tag "appris_alternative_1"; havana_gene "OTTMUSG00000043622.1"; havana_transcript "OTTMUST00000114569.1";
chr3	ENSEMBL_gcm37	exon	68528306	68528399	0.0238154866996964	+	.	gene_id "ENSMUSG00000027777.16"; transcript_id "ENSMUSG00000027777.16_tx_4"; exon_id "chr3_68528306_68528399_+"; exonnum "8"; txlen "2316";
chr3	HAVANA	CDS	68533140	68533188	0	+	1	gene_id "ENSMUSG00000102422.2"; transcript_id "ENSMUST00000182006.4"; gene_type "protein_coding"; gene_name "Iqschfp"; transcript_type "protein_coding"; transcript_name "Iqschfp-201"; exon_number 11; exon_id "ENSMUSE00001281239.3"; level 2; protein_id "ENSMUSP00000138212.3"; transcript_support_level "2"; mgi_id "MGI:5439400"; tag "dotter_confirmed"; tag "not_organism_supported"; tag "basic"; tag "Ensembl_canonical"; tag "GENCODE_Primary"; tag "appris_principal_1"; tag "readthrough_transcript"; tag "CCDS"; ccdsid "CCDS79923.1"; havana_gene "OTTMUSG00000051450.1"; havana_transcript "OTTMUST00000130020.1";
chr3	HAVANA	CDS	68533140	68533188	0	+	1	gene_id "ENSMUSG00000027777.16"; transcript_id "ENSMUST00000029346.13"; gene_type "protein_coding"; gene_name "Schip1"; transcript_type "protein_coding"; transcript_name "Schip1-201"; exon_number 8; exon_id "ENSMUSE00001225654.2"; level 2; protein_id "ENSMUSP00000029346.6"; transcript_support_level "1"; mgi_id "MGI:1353557"; tag "basic"; tag "Ensembl_canonical"; tag "GENCODE_Primary"; tag "CCDS"; ccdsid "CCDS50926.1"; havana_gene "OTTMUSG00000043622.1"; havana_transcript "OTTMUST00000114566.1";
chr3	HAVANA	CDS	68533140	68533188	0	+	1	gene_id "ENSMUSG00000027777.16"; transcript_id "ENSMUST00000169909.10"; gene_type "protein_coding"; gene_name "Schip1"; transcript_type "protein_coding"; transcript_name "Schip1-202"; exon_number 7; exon_id "ENSMUSE00001225654.2"; level 2; protein_id "ENSMUSP00000129152.3"; transcript_support_level "1"; mgi_id "MGI:1353557"; tag "basic"; tag "CCDS"; ccdsid "CCDS50927.1"; havana_gene "OTTMUSG00000043622.1"; havana_transcript "OTTMUST00000114567.1";
chr3	HAVANA	CDS	68533140	68533188	0	+	1	gene_id "ENSMUSG00000027777.16"; transcript_id "ENSMUST00000182532.8"; gene_type "protein_coding"; gene_name "Schip1"; transcript_type "protein_coding"; transcript_name "Schip1-205"; exon_number 8; exon_id "ENSMUSE00000914296.3"; level 2; protein_id "ENSMUSP00000138245.2"; transcript_support_level "1"; mgi_id "MGI:1353557"; tag "basic"; tag "CCDS"; ccdsid "CCDS71249.1"; havana_gene "OTTMUSG00000043622.1"; havana_transcript "OTTMUST00000114568.1";
chr3	HAVANA	CDS	68533140	68533188	0	+	1	gene_id "ENSMUSG00000027777.16"; transcript_id "ENSMUST00000182719.8"; gene_type "protein_coding"; gene_name "Schip1"; transcript_type "protein_coding"; transcript_name "Schip1-206"; exon_number 8; exon_id "ENSMUSE00000567817.3"; level 2; protein_id "ENSMUSP00000138207.2"; transcript_support_level "1"; mgi_id "MGI:1353557"; tag "alternative_5_UTR"; tag "basic"; tag "CCDS"; ccdsid "CCDS71249.1"; havana_gene "OTTMUSG00000043622.1"; havana_transcript "OTTMUST00000114582.1";
chr3	HAVANA	CDS	68533140	68533188	0	+	1	gene_id "ENSMUSG00000027777.16"; transcript_id "ENSMUST00000170788.9"; gene_type "protein_coding"; gene_name "Schip1"; transcript_type "protein_coding"; transcript_name "Schip1-203"; exon_number 7; exon_id "ENSMUSE00001225654.2"; level 2; protein_id "ENSMUSP00000126443.2"; transcript_support_level "1"; mgi_id "MGI:1353557"; tag "basic"; tag "appris_principal_4"; tag "CCDS"; ccdsid "CCDS50929.1"; havana_gene "OTTMUSG00000043622.1"; havana_transcript "OTTMUST00000114565.1";
chr3	HAVANA	CDS	68533140	68533188	0	+	1	gene_id "ENSMUSG00000027777.16"; transcript_id "ENSMUST00000182997.3"; gene_type "protein_coding"; gene_name "Schip1"; transcript_type "protein_coding"; transcript_name "Schip1-207"; exon_number 7; exon_id "ENSMUSE00001225654.2"; level 2; protein_id "ENSMUSP00000138241.2"; transcript_support_level "1"; mgi_id "MGI:1353557"; tag "basic"; tag "appris_alternative_1"; havana_gene "OTTMUSG00000043622.1"; havana_transcript "OTTMUST00000114569.1";
chr3	HAVANA	exon	68533140	68533796	0	+	.	gene_id "ENSMUSG00000027777.16"; transcript_id "ENSMUST00000182719.8"; gene_type "protein_coding"; gene_name "Schip1"; transcript_type "protein_coding"; transcript_name "Schip1-206"; exon_number 8; exon_id "ENSMUSE00000567817.3"; level 2; protein_id "ENSMUSP00000138207.2"; transcript_support_level "1"; mgi_id "MGI:1353557"; tag "alternative_5_UTR"; tag "basic"; tag "CCDS"; ccdsid "CCDS71249.1"; havana_gene "OTTMUSG00000043622.1"; havana_transcript "OTTMUST00000114582.1";
chr3	HAVANA	exon	68533140	68533797	0	+	.	gene_id "ENSMUSG00000027777.16"; transcript_id "ENSMUST00000029346.13"; gene_type "protein_coding"; gene_name "Schip1"; transcript_type "protein_coding"; transcript_name "Schip1-201"; exon_number 8; exon_id "ENSMUSE00001225654.2"; level 2; protein_id "ENSMUSP00000029346.6"; transcript_support_level "1"; mgi_id "MGI:1353557"; tag "basic"; tag "Ensembl_canonical"; tag "GENCODE_Primary"; tag "CCDS"; ccdsid "CCDS50926.1"; havana_gene "OTTMUSG00000043622.1"; havana_transcript "OTTMUST00000114566.1";
chr3	HAVANA	exon	68533140	68533797	0	+	.	gene_id "ENSMUSG00000027777.16"; transcript_id "ENSMUST00000169909.10"; gene_type "protein_coding"; gene_name "Schip1"; transcript_type "protein_coding"; transcript_name "Schip1-202"; exon_number 7; exon_id "ENSMUSE00001225654.2"; level 2; protein_id "ENSMUSP00000129152.3"; transcript_support_level "1"; mgi_id "MGI:1353557"; tag "basic"; tag "CCDS"; ccdsid "CCDS50927.1"; havana_gene "OTTMUSG00000043622.1"; havana_transcript "OTTMUST00000114567.1";
chr3	HAVANA	exon	68533140	68533797	0	+	.	gene_id "ENSMUSG00000027777.16"; transcript_id "ENSMUST00000170788.9"; gene_type "protein_coding"; gene_name "Schip1"; transcript_type "protein_coding"; transcript_name "Schip1-203"; exon_number 7; exon_id "ENSMUSE00001225654.2"; level 2; protein_id "ENSMUSP00000126443.2"; transcript_support_level "1"; mgi_id "MGI:1353557"; tag "basic"; tag "appris_principal_4"; tag "CCDS"; ccdsid "CCDS50929.1"; havana_gene "OTTMUSG00000043622.1"; havana_transcript "OTTMUST00000114565.1";
chr3	HAVANA	exon	68533140	68533797	0	+	.	gene_id "ENSMUSG00000027777.16"; transcript_id "ENSMUST00000182997.3"; gene_type "protein_coding"; gene_name "Schip1"; transcript_type "protein_coding"; transcript_name "Schip1-207"; exon_number 7; exon_id "ENSMUSE00001225654.2"; level 2; protein_id "ENSMUSP00000138241.2"; transcript_support_level "1"; mgi_id "MGI:1353557"; tag "basic"; tag "appris_alternative_1"; havana_gene "OTTMUSG00000043622.1"; havana_transcript "OTTMUST00000114569.1";
chr3	ENSEMBL_gcm37	exon	68533140	68533797	0.0238154866996964	+	.	gene_id "ENSMUSG00000027777.16"; transcript_id "ENSMUSG00000027777.16_tx_4"; exon_id "chr3_68533140_68533797_+"; exonnum "9"; txlen "2316";
chr3	HAVANA	exon	68533140	68533799	0	+	.	gene_id "ENSMUSG00000102422.2"; transcript_id "ENSMUST00000182006.4"; gene_type "protein_coding"; gene_name "Iqschfp"; transcript_type "protein_coding"; transcript_name "Iqschfp-201"; exon_number 11; exon_id "ENSMUSE00001281239.3"; level 2; protein_id "ENSMUSP00000138212.3"; transcript_support_level "2"; mgi_id "MGI:5439400"; tag "dotter_confirmed"; tag "not_organism_supported"; tag "basic"; tag "Ensembl_canonical"; tag "GENCODE_Primary"; tag "appris_principal_1"; tag "readthrough_transcript"; tag "CCDS"; ccdsid "CCDS79923.1"; havana_gene "OTTMUSG00000051450.1"; havana_transcript "OTTMUST00000130020.1";
chr3	HAVANA	exon	68533140	68533814	0	+	.	gene_id "ENSMUSG00000027777.16"; transcript_id "ENSMUST00000182532.8"; gene_type "protein_coding"; gene_name "Schip1"; transcript_type "protein_coding"; transcript_name "Schip1-205"; exon_number 8; exon_id "ENSMUSE00000914296.3"; level 2; protein_id "ENSMUSP00000138245.2"; transcript_support_level "1"; mgi_id "MGI:1353557"; tag "basic"; tag "CCDS"; ccdsid "CCDS71249.1"; havana_gene "OTTMUSG00000043622.1"; havana_transcript "OTTMUST00000114568.1";
chr3	HAVANA	stop_codon	68533189	68533191	0	+	0	gene_id "ENSMUSG00000102422.2"; transcript_id "ENSMUST00000182006.4"; gene_type "protein_coding"; gene_name "Iqschfp"; transcript_type "protein_coding"; transcript_name "Iqschfp-201"; exon_number 11; exon_id "ENSMUSE00001281239.3"; level 2; protein_id "ENSMUSP00000138212.3"; transcript_support_level "2"; mgi_id "MGI:5439400"; tag "dotter_confirmed"; tag "not_organism_supported"; tag "basic"; tag "Ensembl_canonical"; tag "GENCODE_Primary"; tag "appris_principal_1"; tag "readthrough_transcript"; tag "CCDS"; ccdsid "CCDS79923.1"; havana_gene "OTTMUSG00000051450.1"; havana_transcript "OTTMUST00000130020.1";
chr3	HAVANA	stop_codon	68533189	68533191	0	+	0	gene_id "ENSMUSG00000027777.16"; transcript_id "ENSMUST00000029346.13"; gene_type "protein_coding"; gene_name "Schip1"; transcript_type "protein_coding"; transcript_name "Schip1-201"; exon_number 8; exon_id "ENSMUSE00001225654.2"; level 2; protein_id "ENSMUSP00000029346.6"; transcript_support_level "1"; mgi_id "MGI:1353557"; tag "basic"; tag "Ensembl_canonical"; tag "GENCODE_Primary"; tag "CCDS"; ccdsid "CCDS50926.1"; havana_gene "OTTMUSG00000043622.1"; havana_transcript "OTTMUST00000114566.1";
chr3	HAVANA	stop_codon	68533189	68533191	0	+	0	gene_id "ENSMUSG00000027777.16"; transcript_id "ENSMUST00000169909.10"; gene_type "protein_coding"; gene_name "Schip1"; transcript_type "protein_coding"; transcript_name "Schip1-202"; exon_number 7; exon_id "ENSMUSE00001225654.2"; level 2; protein_id "ENSMUSP00000129152.3"; transcript_support_level "1"; mgi_id "MGI:1353557"; tag "basic"; tag "CCDS"; ccdsid "CCDS50927.1"; havana_gene "OTTMUSG00000043622.1"; havana_transcript "OTTMUST00000114567.1";
chr3	HAVANA	stop_codon	68533189	68533191	0	+	0	gene_id "ENSMUSG00000027777.16"; transcript_id "ENSMUST00000182532.8"; gene_type "protein_coding"; gene_name "Schip1"; transcript_type "protein_coding"; transcript_name "Schip1-205"; exon_number 8; exon_id "ENSMUSE00000914296.3"; level 2; protein_id "ENSMUSP00000138245.2"; transcript_support_level "1"; mgi_id "MGI:1353557"; tag "basic"; tag "CCDS"; ccdsid "CCDS71249.1"; havana_gene "OTTMUSG00000043622.1"; havana_transcript "OTTMUST00000114568.1";
chr3	HAVANA	stop_codon	68533189	68533191	0	+	0	gene_id "ENSMUSG00000027777.16"; transcript_id "ENSMUST00000182719.8"; gene_type "protein_coding"; gene_name "Schip1"; transcript_type "protein_coding"; transcript_name "Schip1-206"; exon_number 8; exon_id "ENSMUSE00000567817.3"; level 2; protein_id "ENSMUSP00000138207.2"; transcript_support_level "1"; mgi_id "MGI:1353557"; tag "alternative_5_UTR"; tag "basic"; tag "CCDS"; ccdsid "CCDS71249.1"; havana_gene "OTTMUSG00000043622.1"; havana_transcript "OTTMUST00000114582.1";
chr3	HAVANA	stop_codon	68533189	68533191	0	+	0	gene_id "ENSMUSG00000027777.16"; transcript_id "ENSMUST00000170788.9"; gene_type "protein_coding"; gene_name "Schip1"; transcript_type "protein_coding"; transcript_name "Schip1-203"; exon_number 7; exon_id "ENSMUSE00001225654.2"; level 2; protein_id "ENSMUSP00000126443.2"; transcript_support_level "1"; mgi_id "MGI:1353557"; tag "basic"; tag "appris_principal_4"; tag "CCDS"; ccdsid "CCDS50929.1"; havana_gene "OTTMUSG00000043622.1"; havana_transcript "OTTMUST00000114565.1";
chr3	HAVANA	stop_codon	68533189	68533191	0	+	0	gene_id "ENSMUSG00000027777.16"; transcript_id "ENSMUST00000182997.3"; gene_type "protein_coding"; gene_name "Schip1"; transcript_type "protein_coding"; transcript_name "Schip1-207"; exon_number 7; exon_id "ENSMUSE00001225654.2"; level 2; protein_id "ENSMUSP00000138241.2"; transcript_support_level "1"; mgi_id "MGI:1353557"; tag "basic"; tag "appris_alternative_1"; havana_gene "OTTMUSG00000043622.1"; havana_transcript "OTTMUST00000114569.1";
chr3	HAVANA	UTR	68533189	68533796	0	+	.	gene_id "ENSMUSG00000027777.16"; transcript_id "ENSMUST00000182719.8"; gene_type "protein_coding"; gene_name "Schip1"; transcript_type "protein_coding"; transcript_name "Schip1-206"; exon_number 8; exon_id "ENSMUSE00000567817.3"; level 2; protein_id "ENSMUSP00000138207.2"; transcript_support_level "1"; mgi_id "MGI:1353557"; tag "alternative_5_UTR"; tag "basic"; tag "CCDS"; ccdsid "CCDS71249.1"; havana_gene "OTTMUSG00000043622.1"; havana_transcript "OTTMUST00000114582.1";
chr3	HAVANA	UTR	68533189	68533797	0	+	.	gene_id "ENSMUSG00000027777.16"; transcript_id "ENSMUST00000029346.13"; gene_type "protein_coding"; gene_name "Schip1"; transcript_type "protein_coding"; transcript_name "Schip1-201"; exon_number 8; exon_id "ENSMUSE00001225654.2"; level 2; protein_id "ENSMUSP00000029346.6"; transcript_support_level "1"; mgi_id "MGI:1353557"; tag "basic"; tag "Ensembl_canonical"; tag "GENCODE_Primary"; tag "CCDS"; ccdsid "CCDS50926.1"; havana_gene "OTTMUSG00000043622.1"; havana_transcript "OTTMUST00000114566.1";
chr3	HAVANA	UTR	68533189	68533797	0	+	.	gene_id "ENSMUSG00000027777.16"; transcript_id "ENSMUST00000169909.10"; gene_type "protein_coding"; gene_name "Schip1"; transcript_type "protein_coding"; transcript_name "Schip1-202"; exon_number 7; exon_id "ENSMUSE00001225654.2"; level 2; protein_id "ENSMUSP00000129152.3"; transcript_support_level "1"; mgi_id "MGI:1353557"; tag "basic"; tag "CCDS"; ccdsid "CCDS50927.1"; havana_gene "OTTMUSG00000043622.1"; havana_transcript "OTTMUST00000114567.1";
chr3	HAVANA	UTR	68533189	68533797	0	+	.	gene_id "ENSMUSG00000027777.16"; transcript_id "ENSMUST00000170788.9"; gene_type "protein_coding"; gene_name "Schip1"; transcript_type "protein_coding"; transcript_name "Schip1-203"; exon_number 7; exon_id "ENSMUSE00001225654.2"; level 2; protein_id "ENSMUSP00000126443.2"; transcript_support_level "1"; mgi_id "MGI:1353557"; tag "basic"; tag "appris_principal_4"; tag "CCDS"; ccdsid "CCDS50929.1"; havana_gene "OTTMUSG00000043622.1"; havana_transcript "OTTMUST00000114565.1";
chr3	HAVANA	UTR	68533189	68533797	0	+	.	gene_id "ENSMUSG00000027777.16"; transcript_id "ENSMUST00000182997.3"; gene_type "protein_coding"; gene_name "Schip1"; transcript_type "protein_coding"; transcript_name "Schip1-207"; exon_number 7; exon_id "ENSMUSE00001225654.2"; level 2; protein_id "ENSMUSP00000138241.2"; transcript_support_level "1"; mgi_id "MGI:1353557"; tag "basic"; tag "appris_alternative_1"; havana_gene "OTTMUSG00000043622.1"; havana_transcript "OTTMUST00000114569.1";
chr3	HAVANA	UTR	68533189	68533799	0	+	.	gene_id "ENSMUSG00000102422.2"; transcript_id "ENSMUST00000182006.4"; gene_type "protein_coding"; gene_name "Iqschfp"; transcript_type "protein_coding"; transcript_name "Iqschfp-201"; exon_number 11; exon_id "ENSMUSE00001281239.3"; level 2; protein_id "ENSMUSP00000138212.3"; transcript_support_level "2"; mgi_id "MGI:5439400"; tag "dotter_confirmed"; tag "not_organism_supported"; tag "basic"; tag "Ensembl_canonical"; tag "GENCODE_Primary"; tag "appris_principal_1"; tag "readthrough_transcript"; tag "CCDS"; ccdsid "CCDS79923.1"; havana_gene "OTTMUSG00000051450.1"; havana_transcript "OTTMUST00000130020.1";
chr3	HAVANA	UTR	68533189	68533814	0	+	.	gene_id "ENSMUSG00000027777.16"; transcript_id "ENSMUST00000182532.8"; gene_type "protein_coding"; gene_name "Schip1"; transcript_type "protein_coding"; transcript_name "Schip1-205"; exon_number 8; exon_id "ENSMUSE00000914296.3"; level 2; protein_id "ENSMUSP00000138245.2"; transcript_support_level "1"; mgi_id "MGI:1353557"; tag "basic"; tag "CCDS"; ccdsid "CCDS71249.1"; havana_gene "OTTMUSG00000043622.1"; havana_transcript "OTTMUST00000114568.1";
chr3	sragcm37_mid	exon	68534017	68534265	0.00903083988472603	+	.	gene_id "ENSMUSG00000133894.1"; transcript_id "ENSMUSG00000133894.1_tx_7"; exon_id "chr3_68534017_68534265_+"; exonnum "1"; txlen "1694";
chr3	sragcm37_mid	exon	68536637	68536819	0.00903083988472603	+	.	gene_id "ENSMUSG00000133894.1"; transcript_id "ENSMUSG00000133894.1_tx_7"; exon_id "chr3_68536637_68536819_+"; exonnum "2"; txlen "1694";
chr3	HAVANA	exon	68538940	68539007	0	+	.	gene_id "ENSMUSG00000133894.1"; transcript_id "ENSMUST00000321386.1"; gene_type "lncRNA"; gene_name "ENSMUSG00000133894"; transcript_type "lncRNA"; transcript_name "ENSMUST00000321386"; exon_number 1; exon_id "ENSMUSE00001633870.1"; level 2; tag "basic"; tag "Ensembl_canonical"; tag "GENCODE_Primary"; tag "TAGENE";
chr3	HAVANA	gene	68538940	68542975	0	+	.	gene_id "ENSMUSG00000133894.1"; gene_type "lncRNA"; gene_name "ENSMUSG00000133894"; level 2;
chr3	HAVANA	transcript	68538940	68542975	0	+	.	gene_id "ENSMUSG00000133894.1"; transcript_id "ENSMUST00000321386.1"; gene_type "lncRNA"; gene_name "ENSMUSG00000133894"; transcript_type "lncRNA"; transcript_name "ENSMUST00000321386"; level 2; tag "basic"; tag "Ensembl_canonical"; tag "GENCODE_Primary"; tag "TAGENE";
chr3	HAVANA	exon	68542611	68542664	0	+	.	gene_id "ENSMUSG00000133894.1"; transcript_id "ENSMUST00000321386.1"; gene_type "lncRNA"; gene_name "ENSMUSG00000133894"; transcript_type "lncRNA"; transcript_name "ENSMUST00000321386"; exon_number 2; exon_id "ENSMUSE00001633868.1"; level 2; tag "basic"; tag "Ensembl_canonical"; tag "GENCODE_Primary"; tag "TAGENE";
chr3	HAVANA	exon	68542770	68542975	0	+	.	gene_id "ENSMUSG00000133894.1"; transcript_id "ENSMUST00000321386.1"; gene_type "lncRNA"; gene_name "ENSMUSG00000133894"; transcript_type "lncRNA"; transcript_name "ENSMUST00000321386"; exon_number 3; exon_id "ENSMUSE00001633869.1"; level 2; tag "basic"; tag "Ensembl_canonical"; tag "GENCODE_Primary"; tag "TAGENE";
chr3	sragcm37_mid	exon	68549040	68549277	0.00903083988472603	+	.	gene_id "ENSMUSG00000133894.1"; transcript_id "ENSMUSG00000133894.1_tx_7"; exon_id "chr3_68549040_68549277_+"; exonnum "3"; txlen "1694";
chr3	sragcm37_mid	exon	68549419	68549658	0.00903083988472603	+	.	gene_id "ENSMUSG00000133894.1"; transcript_id "ENSMUSG00000133894.1_tx_7"; exon_id "chr3_68549419_68549658_+"; exonnum "4"; txlen "1694";
chr3	sragcm37_mid	exon	68550448	68550533	0.00903083988472603	+	.	gene_id "ENSMUSG00000133894.1"; transcript_id "ENSMUSG00000133894.1_tx_7"; exon_id "chr3_68550448_68550533_+"; exonnum "5"; txlen "1694";
chr3	sragcm37_mid	exon	68563909	68564008	0.00903083988472603	+	.	gene_id "ENSMUSG00000133894.1"; transcript_id "ENSMUSG00000133894.1_tx_7"; exon_id "chr3_68563909_68564008_+"; exonnum "6"; txlen "1694";
chr3	sragcm37_mid	exon	68565396	68565465	0.390099833563274	+	.	gene_id "ENSMUSG00000133894.1"; transcript_id "ENSMUSG00000133894.1_tx_2"; exon_id "chr3_68565396_68565465_+"; exonnum "1"; txlen "514";
chr3	sragcm37_mid	exon	68565396	68565465	0.00903083988472603	+	.	gene_id "ENSMUSG00000133894.1"; transcript_id "ENSMUSG00000133894.1_tx_7"; exon_id "chr3_68565396_68565465_+"; exonnum "7"; txlen "1694";
chr3	sragcm37_ss	exon	68571758	68572285	0.00903083988472603	+	.	gene_id "ENSMUSG00000133894.1"; transcript_id "ENSMUSG00000133894.1_tx_7"; exon_id "chr3_68571758_68572285_+"; exonnum "8"; txlen "1694";
chr3	sragcm37_es	exon	68582848	68582966	1.24512112812796	+	.	gene_id "ENSMUSG00000133894.1"; transcript_id "ENSMUSG00000133894.1_tx_1"; exon_id "chr3_68582848_68582966_+"; exonnum "1"; txlen "563";
chr3	sragcm37_ss	exon	68584410	68584853	1.24512112812796	+	.	gene_id "ENSMUSG00000133894.1"; transcript_id "ENSMUSG00000133894.1_tx_1"; exon_id "chr3_68584410_68584853_+"; exonnum "2"; txlen "563";
chr3	sragcm37_ss	exon	68584410	68584853	0.390099833563274	+	.	gene_id "ENSMUSG00000133894.1"; transcript_id "ENSMUSG00000133894.1_tx_2"; exon_id "chr3_68584410_68584853_+"; exonnum "2"; txlen "514";
chr3	sragcm37_es	exon	68597423	68597528	0.00221994547609359	+	.	gene_id "ENSMUSG00000027776.13"; transcript_id "ENSMUSG00000027776.13_tx_2"; exon_id "chr3_68597423_68597528_+"; exonnum "1"; txlen "1526";
chr3	sragcm37_mid	exon	68597856	68598074	0.00221994547609359	+	.	gene_id "ENSMUSG00000027776.13"; transcript_id "ENSMUSG00000027776.13_tx_2"; exon_id "chr3_68597856_68598074_+"; exonnum "2"; txlen "1526";
chr3	ENSEMBL	UTR	68597977	68598071	0	+	.	gene_id "ENSMUSG00000027776.13"; transcript_id "ENSMUST00000029345.12"; gene_type "protein_coding"; gene_name "Il12a"; transcript_type "protein_coding"; transcript_name "Il12a-201"; exon_number 1; exon_id "ENSMUSE00000590864.2"; level 3; protein_id "ENSMUSP00000029345.6"; transcript_support_level "5"; mgi_id "MGI:96539"; tag "basic"; tag "Ensembl_canonical"; tag "GENCODE_Primary"; tag "appris_alternative_2"; havana_gene "OTTMUSG00000051459.1";
chr3	ENSEMBL	exon	68597977	68598074	0	+	.	gene_id "ENSMUSG00000027776.13"; transcript_id "ENSMUST00000029345.12"; gene_type "protein_coding"; gene_name "Il12a"; transcript_type "protein_coding"; transcript_name "Il12a-201"; exon_number 1; exon_id "ENSMUSE00000590864.2"; level 3; protein_id "ENSMUSP00000029345.6"; transcript_support_level "5"; mgi_id "MGI:96539"; tag "basic"; tag "Ensembl_canonical"; tag "GENCODE_Primary"; tag "appris_alternative_2"; havana_gene "OTTMUSG00000051459.1";
chr3	HAVANA	gene	68597977	68605880	0	+	.	gene_id "ENSMUSG00000027776.13"; gene_type "protein_coding"; gene_name "Il12a"; level 2; mgi_id "MGI:96539"; havana_gene "OTTMUSG00000051459.1";
chr3	ENSEMBL	transcript	68597977	68605880	0	+	.	gene_id "ENSMUSG00000027776.13"; transcript_id "ENSMUST00000029345.12"; gene_type "protein_coding"; gene_name "Il12a"; transcript_type "protein_coding"; transcript_name "Il12a-201"; level 3; protein_id "ENSMUSP00000029345.6"; transcript_support_level "5"; mgi_id "MGI:96539"; tag "basic"; tag "Ensembl_canonical"; tag "GENCODE_Primary"; tag "appris_alternative_2"; havana_gene "OTTMUSG00000051459.1";
chr3	ENSEMBL	CDS	68598072	68598074	0	+	0	gene_id "ENSMUSG00000027776.13"; transcript_id "ENSMUST00000029345.12"; gene_type "protein_coding"; gene_name "Il12a"; transcript_type "protein_coding"; transcript_name "Il12a-201"; exon_number 1; exon_id "ENSMUSE00000590864.2"; level 3; protein_id "ENSMUSP00000029345.6"; transcript_support_level "5"; mgi_id "MGI:96539"; tag "basic"; tag "Ensembl_canonical"; tag "GENCODE_Primary"; tag "appris_alternative_2"; havana_gene "OTTMUSG00000051459.1";
chr3	ENSEMBL	start_codon	68598072	68598074	0	+	0	gene_id "ENSMUSG00000027776.13"; transcript_id "ENSMUST00000029345.12"; gene_type "protein_coding"; gene_name "Il12a"; transcript_type "protein_coding"; transcript_name "Il12a-201"; exon_number 1; exon_id "ENSMUSE00000590864.2"; level 3; protein_id "ENSMUSP00000029345.6"; transcript_support_level "5"; mgi_id "MGI:96539"; tag "basic"; tag "Ensembl_canonical"; tag "GENCODE_Primary"; tag "appris_alternative_2"; havana_gene "OTTMUSG00000051459.1";
chr3	HAVANA	UTR	68598685	68598883	0	+	.	gene_id "ENSMUSG00000027776.13"; transcript_id "ENSMUST00000107816.5"; gene_type "protein_coding"; gene_name "Il12a"; transcript_type "protein_coding"; transcript_name "Il12a-202"; exon_number 1; exon_id "ENSMUSE00000674515.3"; level 2; protein_id "ENSMUSP00000103446.3"; transcript_support_level "1"; mgi_id "MGI:96539"; tag "CAGE_supported_TSS"; tag "basic"; tag "appris_principal_2"; tag "CCDS"; ccdsid "CCDS17400.1"; havana_gene "OTTMUSG00000051459.1"; havana_transcript "OTTMUST00000130032.1";
chr3	HAVANA	exon	68598685	68598899	0	+	.	gene_id "ENSMUSG00000027776.13"; transcript_id "ENSMUST00000107816.5"; gene_type "protein_coding"; gene_name "Il12a"; transcript_type "protein_coding"; transcript_name "Il12a-202"; exon_number 1; exon_id "ENSMUSE00000674515.3"; level 2; protein_id "ENSMUSP00000103446.3"; transcript_support_level "1"; mgi_id "MGI:96539"; tag "CAGE_supported_TSS"; tag "basic"; tag "appris_principal_2"; tag "CCDS"; ccdsid "CCDS17400.1"; havana_gene "OTTMUSG00000051459.1"; havana_transcript "OTTMUST00000130032.1";
chr3	HAVANA	transcript	68598685	68605876	0	+	.	gene_id "ENSMUSG00000027776.13"; transcript_id "ENSMUST00000107816.5"; gene_type "protein_coding"; gene_name "Il12a"; transcript_type "protein_coding"; transcript_name "Il12a-202"; level 2; protein_id "ENSMUSP00000103446.3"; transcript_support_level "1"; mgi_id "MGI:96539"; tag "CAGE_supported_TSS"; tag "basic"; tag "appris_principal_2"; tag "CCDS"; ccdsid "CCDS17400.1"; havana_gene "OTTMUSG00000051459.1"; havana_transcript "OTTMUST00000130032.1";
chr3	ENSEMBL	exon	68598824	68598899	0	+	.	gene_id "ENSMUSG00000027776.13"; transcript_id "ENSMUST00000029345.12"; gene_type "protein_coding"; gene_name "Il12a"; transcript_type "protein_coding"; transcript_name "Il12a-201"; exon_number 2; exon_id "ENSMUSE00000507296.4"; level 3; protein_id "ENSMUSP00000029345.6"; transcript_support_level "5"; mgi_id "MGI:96539"; tag "basic"; tag "Ensembl_canonical"; tag "GENCODE_Primary"; tag "appris_alternative_2"; havana_gene "OTTMUSG00000051459.1";
chr3	ENSEMBL	CDS	68598824	68598899	0	+	0	gene_id "ENSMUSG00000027776.13"; transcript_id "ENSMUST00000029345.12"; gene_type "protein_coding"; gene_name "Il12a"; transcript_type "protein_coding"; transcript_name "Il12a-201"; exon_number 2; exon_id "ENSMUSE00000507296.4"; level 3; protein_id "ENSMUSP00000029345.6"; transcript_support_level "5"; mgi_id "MGI:96539"; tag "basic"; tag "Ensembl_canonical"; tag "GENCODE_Primary"; tag "appris_alternative_2"; havana_gene "OTTMUSG00000051459.1";
chr3	ENSEMBL_gcm37	exon	68598824	68598899	0.00221994547609359	+	.	gene_id "ENSMUSG00000027776.13"; transcript_id "ENSMUSG00000027776.13_tx_2"; exon_id "chr3_68598824_68598899_+"; exonnum "3"; txlen "1526";
chr3	HAVANA	exon	68598860	68598899	0	+	.	gene_id "ENSMUSG00000027776.13"; transcript_id "ENSMUST00000195408.6"; gene_type "protein_coding"; gene_name "Il12a"; transcript_type "retained_intron"; transcript_name "Il12a-205"; exon_number 1; exon_id "ENSMUSE00001342544.2"; level 2; transcript_support_level "2"; mgi_id "MGI:96539"; havana_gene "OTTMUSG00000051459.1"; havana_transcript "OTTMUST00000130033.1";
chr3	HAVANA	transcript	68598860	68605424	0	+	.	gene_id "ENSMUSG00000027776.13"; transcript_id "ENSMUST00000195408.6"; gene_type "protein_coding"; gene_name "Il12a"; transcript_type "retained_intron"; transcript_name "Il12a-205"; level 2; transcript_support_level "2"; mgi_id "MGI:96539"; havana_gene "OTTMUSG00000051459.1"; havana_transcript "OTTMUST00000130033.1";
chr3	HAVANA	start_codon	68598884	68598886	0	+	0	gene_id "ENSMUSG00000027776.13"; transcript_id "ENSMUST00000107816.5"; gene_type "protein_coding"; gene_name "Il12a"; transcript_type "protein_coding"; transcript_name "Il12a-202"; exon_number 1; exon_id "ENSMUSE00000674515.3"; level 2; protein_id "ENSMUSP00000103446.3"; transcript_support_level "1"; mgi_id "MGI:96539"; tag "CAGE_supported_TSS"; tag "basic"; tag "appris_principal_2"; tag "CCDS"; ccdsid "CCDS17400.1"; havana_gene "OTTMUSG00000051459.1"; havana_transcript "OTTMUST00000130032.1";
chr3	HAVANA	CDS	68598884	68598899	0	+	0	gene_id "ENSMUSG00000027776.13"; transcript_id "ENSMUST00000107816.5"; gene_type "protein_coding"; gene_name "Il12a"; transcript_type "protein_coding"; transcript_name "Il12a-202"; exon_number 1; exon_id "ENSMUSE00000674515.3"; level 2; protein_id "ENSMUSP00000103446.3"; transcript_support_level "1"; mgi_id "MGI:96539"; tag "CAGE_supported_TSS"; tag "basic"; tag "appris_principal_2"; tag "CCDS"; ccdsid "CCDS17400.1"; havana_gene "OTTMUSG00000051459.1"; havana_transcript "OTTMUST00000130032.1";
chr3	ENSEMBL	exon	68599356	68599489	0	+	.	gene_id "ENSMUSG00000027776.13"; transcript_id "ENSMUST00000029345.12"; gene_type "protein_coding"; gene_name "Il12a"; transcript_type "protein_coding"; transcript_name "Il12a-201"; exon_number 3; exon_id "ENSMUSE00000230237.4"; level 3; protein_id "ENSMUSP00000029345.6"; transcript_support_level "5"; mgi_id "MGI:96539"; tag "basic"; tag "Ensembl_canonical"; tag "GENCODE_Primary"; tag "appris_alternative_2"; havana_gene "OTTMUSG00000051459.1";
chr3	ENSEMBL	CDS	68599356	68599489	0	+	2	gene_id "ENSMUSG00000027776.13"; transcript_id "ENSMUST00000029345.12"; gene_type "protein_coding"; gene_name "Il12a"; transcript_type "protein_coding"; transcript_name "Il12a-201"; exon_number 3; exon_id "ENSMUSE00000230237.4"; level 3; protein_id "ENSMUSP00000029345.6"; transcript_support_level "5"; mgi_id "MGI:96539"; tag "basic"; tag "Ensembl_canonical"; tag "GENCODE_Primary"; tag "appris_alternative_2"; havana_gene "OTTMUSG00000051459.1";
chr3	HAVANA	exon	68599356	68599489	0	+	.	gene_id "ENSMUSG00000027776.13"; transcript_id "ENSMUST00000107816.5"; gene_type "protein_coding"; gene_name "Il12a"; transcript_type "protein_coding"; transcript_name "Il12a-202"; exon_number 2; exon_id "ENSMUSE00000230237.4"; level 2; protein_id "ENSMUSP00000103446.3"; transcript_support_level "1"; mgi_id "MGI:96539"; tag "CAGE_supported_TSS"; tag "basic"; tag "appris_principal_2"; tag "CCDS"; ccdsid "CCDS17400.1"; havana_gene "OTTMUSG00000051459.1"; havana_transcript "OTTMUST00000130032.1";
chr3	HAVANA	CDS	68599356	68599489	0	+	2	gene_id "ENSMUSG00000027776.13"; transcript_id "ENSMUST00000107816.5"; gene_type "protein_coding"; gene_name "Il12a"; transcript_type "protein_coding"; transcript_name "Il12a-202"; exon_number 2; exon_id "ENSMUSE00000230237.4"; level 2; protein_id "ENSMUSP00000103446.3"; transcript_support_level "1"; mgi_id "MGI:96539"; tag "CAGE_supported_TSS"; tag "basic"; tag "appris_principal_2"; tag "CCDS"; ccdsid "CCDS17400.1"; havana_gene "OTTMUSG00000051459.1"; havana_transcript "OTTMUST00000130032.1";
chr3	HAVANA	exon	68599356	68599489	0	+	.	gene_id "ENSMUSG00000027776.13"; transcript_id "ENSMUST00000195408.6"; gene_type "protein_coding"; gene_name "Il12a"; transcript_type "retained_intron"; transcript_name "Il12a-205"; exon_number 2; exon_id "ENSMUSE00001343762.2"; level 2; transcript_support_level "2"; mgi_id "MGI:96539"; havana_gene "OTTMUSG00000051459.1"; havana_transcript "OTTMUST00000130033.1";
chr3	ENSEMBL_gcm37	exon	68599356	68599489	0.00221994547609359	+	.	gene_id "ENSMUSG00000027776.13"; transcript_id "ENSMUSG00000027776.13_tx_2"; exon_id "chr3_68599356_68599489_+"; exonnum "4"; txlen "1526";
chr3	sragcm37_es	exon	68601140	68601258	15.4451189777426	+	.	gene_id "ENSMUSG00000027776.13"; transcript_id "ENSMUSG00000027776.13_tx_1"; exon_id "chr3_68601140_68601258_+"; exonnum "1"; txlen "1110";
chr3	HAVANA	exon	68601326	68601607	0	+	.	gene_id "ENSMUSG00000027776.13"; transcript_id "ENSMUST00000191910.2"; gene_type "protein_coding"; gene_name "Il12a"; transcript_type "retained_intron"; transcript_name "Il12a-203"; exon_number 1; exon_id "ENSMUSE00001346346.2"; level 2; transcript_support_level "2"; mgi_id "MGI:96539"; havana_gene "OTTMUSG00000051459.1"; havana_transcript "OTTMUST00000130034.1";
chr3	HAVANA	transcript	68601326	68605356	0	+	.	gene_id "ENSMUSG00000027776.13"; transcript_id "ENSMUST00000191910.2"; gene_type "protein_coding"; gene_name "Il12a"; transcript_type "retained_intron"; transcript_name "Il12a-203"; level 2; transcript_support_level "2"; mgi_id "MGI:96539"; havana_gene "OTTMUSG00000051459.1"; havana_transcript "OTTMUST00000130034.1";
chr3	HAVANA	exon	68601354	68601607	0	+	.	gene_id "ENSMUSG00000027776.13"; transcript_id "ENSMUST00000192812.5"; gene_type "protein_coding"; gene_name "Il12a"; transcript_type "retained_intron"; transcript_name "Il12a-204"; exon_number 1; exon_id "ENSMUSE00001340863.2"; level 2; transcript_support_level "2"; mgi_id "MGI:96539"; havana_gene "OTTMUSG00000051459.1"; havana_transcript "OTTMUST00000131288.1";
chr3	HAVANA	exon	68601354	68601607	0	+	.	gene_id "ENSMUSG00000027776.13"; transcript_id "ENSMUST00000195517.3"; gene_type "protein_coding"; gene_name "Il12a"; transcript_type "retained_intron"; transcript_name "Il12a-206"; exon_number 1; exon_id "ENSMUSE00001340863.2"; level 2; transcript_support_level "2"; mgi_id "MGI:96539"; havana_gene "OTTMUSG00000051459.1"; havana_transcript "OTTMUST00000130035.1";
chr3	HAVANA	transcript	68601354	68605878	0	+	.	gene_id "ENSMUSG00000027776.13"; transcript_id "ENSMUST00000192812.5"; gene_type "protein_coding"; gene_name "Il12a"; transcript_type "retained_intron"; transcript_name "Il12a-204"; level 2; transcript_support_level "2"; mgi_id "MGI:96539"; havana_gene "OTTMUSG00000051459.1"; havana_transcript "OTTMUST00000131288.1";
chr3	HAVANA	transcript	68601354	68605880	0	+	.	gene_id "ENSMUSG00000027776.13"; transcript_id "ENSMUST00000195517.3"; gene_type "protein_coding"; gene_name "Il12a"; transcript_type "retained_intron"; transcript_name "Il12a-206"; level 2; transcript_support_level "2"; mgi_id "MGI:96539"; havana_gene "OTTMUSG00000051459.1"; havana_transcript "OTTMUST00000130035.1";
chr3	ENSEMBL	exon	68601494	68601607	0	+	.	gene_id "ENSMUSG00000027776.13"; transcript_id "ENSMUST00000029345.12"; gene_type "protein_coding"; gene_name "Il12a"; transcript_type "protein_coding"; transcript_name "Il12a-201"; exon_number 4; exon_id "ENSMUSE00000172922.4"; level 3; protein_id "ENSMUSP00000029345.6"; transcript_support_level "5"; mgi_id "MGI:96539"; tag "basic"; tag "Ensembl_canonical"; tag "GENCODE_Primary"; tag "appris_alternative_2"; havana_gene "OTTMUSG00000051459.1";
chr3	ENSEMBL	CDS	68601494	68601607	0	+	0	gene_id "ENSMUSG00000027776.13"; transcript_id "ENSMUST00000029345.12"; gene_type "protein_coding"; gene_name "Il12a"; transcript_type "protein_coding"; transcript_name "Il12a-201"; exon_number 4; exon_id "ENSMUSE00000172922.4"; level 3; protein_id "ENSMUSP00000029345.6"; transcript_support_level "5"; mgi_id "MGI:96539"; tag "basic"; tag "Ensembl_canonical"; tag "GENCODE_Primary"; tag "appris_alternative_2"; havana_gene "OTTMUSG00000051459.1";
chr3	HAVANA	exon	68601494	68601607	0	+	.	gene_id "ENSMUSG00000027776.13"; transcript_id "ENSMUST00000107816.5"; gene_type "protein_coding"; gene_name "Il12a"; transcript_type "protein_coding"; transcript_name "Il12a-202"; exon_number 3; exon_id "ENSMUSE00000172922.4"; level 2; protein_id "ENSMUSP00000103446.3"; transcript_support_level "1"; mgi_id "MGI:96539"; tag "CAGE_supported_TSS"; tag "basic"; tag "appris_principal_2"; tag "CCDS"; ccdsid "CCDS17400.1"; havana_gene "OTTMUSG00000051459.1"; havana_transcript "OTTMUST00000130032.1";
chr3	HAVANA	CDS	68601494	68601607	0	+	0	gene_id "ENSMUSG00000027776.13"; transcript_id "ENSMUST00000107816.5"; gene_type "protein_coding"; gene_name "Il12a"; transcript_type "protein_coding"; transcript_name "Il12a-202"; exon_number 3; exon_id "ENSMUSE00000172922.4"; level 2; protein_id "ENSMUSP00000103446.3"; transcript_support_level "1"; mgi_id "MGI:96539"; tag "CAGE_supported_TSS"; tag "basic"; tag "appris_principal_2"; tag "CCDS"; ccdsid "CCDS17400.1"; havana_gene "OTTMUSG00000051459.1"; havana_transcript "OTTMUST00000130032.1";
chr3	HAVANA	exon	68601494	68601607	0	+	.	gene_id "ENSMUSG00000027776.13"; transcript_id "ENSMUST00000195408.6"; gene_type "protein_coding"; gene_name "Il12a"; transcript_type "retained_intron"; transcript_name "Il12a-205"; exon_number 3; exon_id "ENSMUSE00001338894.2"; level 2; transcript_support_level "2"; mgi_id "MGI:96539"; havana_gene "OTTMUSG00000051459.1"; havana_transcript "OTTMUST00000130033.1";
chr3	ENSEMBL_gcm37	exon	68601494	68601607	15.4451189777426	+	.	gene_id "ENSMUSG00000027776.13"; transcript_id "ENSMUSG00000027776.13_tx_1"; exon_id "chr3_68601494_68601607_+"; exonnum "2"; txlen "1110";
chr3	ENSEMBL_gcm37	exon	68601494	68601607	0.00221994547609359	+	.	gene_id "ENSMUSG00000027776.13"; transcript_id "ENSMUSG00000027776.13_tx_2"; exon_id "chr3_68601494_68601607_+"; exonnum "5"; txlen "1526";
chr3	ENSEMBL	exon	68602523	68602564	0	+	.	gene_id "ENSMUSG00000027776.13"; transcript_id "ENSMUST00000029345.12"; gene_type "protein_coding"; gene_name "Il12a"; transcript_type "protein_coding"; transcript_name "Il12a-201"; exon_number 5; exon_id "ENSMUSE00000230222.4"; level 3; protein_id "ENSMUSP00000029345.6"; transcript_support_level "5"; mgi_id "MGI:96539"; tag "basic"; tag "Ensembl_canonical"; tag "GENCODE_Primary"; tag "appris_alternative_2"; havana_gene "OTTMUSG00000051459.1";
chr3	ENSEMBL	CDS	68602523	68602564	0	+	0	gene_id "ENSMUSG00000027776.13"; transcript_id "ENSMUST00000029345.12"; gene_type "protein_coding"; gene_name "Il12a"; transcript_type "protein_coding"; transcript_name "Il12a-201"; exon_number 5; exon_id "ENSMUSE00000230222.4"; level 3; protein_id "ENSMUSP00000029345.6"; transcript_support_level "5"; mgi_id "MGI:96539"; tag "basic"; tag "Ensembl_canonical"; tag "GENCODE_Primary"; tag "appris_alternative_2"; havana_gene "OTTMUSG00000051459.1";
chr3	HAVANA	exon	68602523	68602564	0	+	.	gene_id "ENSMUSG00000027776.13"; transcript_id "ENSMUST00000107816.5"; gene_type "protein_coding"; gene_name "Il12a"; transcript_type "protein_coding"; transcript_name "Il12a-202"; exon_number 4; exon_id "ENSMUSE00000230222.4"; level 2; protein_id "ENSMUSP00000103446.3"; transcript_support_level "1"; mgi_id "MGI:96539"; tag "CAGE_supported_TSS"; tag "basic"; tag "appris_principal_2"; tag "CCDS"; ccdsid "CCDS17400.1"; havana_gene "OTTMUSG00000051459.1"; havana_transcript "OTTMUST00000130032.1";
chr3	HAVANA	CDS	68602523	68602564	0	+	0	gene_id "ENSMUSG00000027776.13"; transcript_id "ENSMUST00000107816.5"; gene_type "protein_coding"; gene_name "Il12a"; transcript_type "protein_coding"; transcript_name "Il12a-202"; exon_number 4; exon_id "ENSMUSE00000230222.4"; level 2; protein_id "ENSMUSP00000103446.3"; transcript_support_level "1"; mgi_id "MGI:96539"; tag "CAGE_supported_TSS"; tag "basic"; tag "appris_principal_2"; tag "CCDS"; ccdsid "CCDS17400.1"; havana_gene "OTTMUSG00000051459.1"; havana_transcript "OTTMUST00000130032.1";
chr3	HAVANA	exon	68602523	68602564	0	+	.	gene_id "ENSMUSG00000027776.13"; transcript_id "ENSMUST00000191910.2"; gene_type "protein_coding"; gene_name "Il12a"; transcript_type "retained_intron"; transcript_name "Il12a-203"; exon_number 2; exon_id "ENSMUSE00001341569.2"; level 2; transcript_support_level "2"; mgi_id "MGI:96539"; havana_gene "OTTMUSG00000051459.1"; havana_transcript "OTTMUST00000130034.1";
chr3	ENSEMBL_gcm37	exon	68602523	68602564	15.4451189777426	+	.	gene_id "ENSMUSG00000027776.13"; transcript_id "ENSMUSG00000027776.13_tx_1"; exon_id "chr3_68602523_68602564_+"; exonnum "3"; txlen "1110";
chr3	ENSEMBL_gcm37	exon	68602523	68602564	0.00221994547609359	+	.	gene_id "ENSMUSG00000027776.13"; transcript_id "ENSMUSG00000027776.13_tx_2"; exon_id "chr3_68602523_68602564_+"; exonnum "6"; txlen "1526";
chr3	HAVANA	exon	68602523	68602679	0	+	.	gene_id "ENSMUSG00000027776.13"; transcript_id "ENSMUST00000195408.6"; gene_type "protein_coding"; gene_name "Il12a"; transcript_type "retained_intron"; transcript_name "Il12a-205"; exon_number 4; exon_id "ENSMUSE00001339171.2"; level 2; transcript_support_level "2"; mgi_id "MGI:96539"; havana_gene "OTTMUSG00000051459.1"; havana_transcript "OTTMUST00000130033.1";
chr3	HAVANA	exon	68602523	68602913	0	+	.	gene_id "ENSMUSG00000027776.13"; transcript_id "ENSMUST00000192812.5"; gene_type "protein_coding"; gene_name "Il12a"; transcript_type "retained_intron"; transcript_name "Il12a-204"; exon_number 2; exon_id "ENSMUSE00001342671.2"; level 2; transcript_support_level "2"; mgi_id "MGI:96539"; havana_gene "OTTMUSG00000051459.1"; havana_transcript "OTTMUST00000131288.1";
chr3	HAVANA	exon	68602523	68602913	0	+	.	gene_id "ENSMUSG00000027776.13"; transcript_id "ENSMUST00000195517.3"; gene_type "protein_coding"; gene_name "Il12a"; transcript_type "retained_intron"; transcript_name "Il12a-206"; exon_number 2; exon_id "ENSMUSE00001342671.2"; level 2; transcript_support_level "2"; mgi_id "MGI:96539"; havana_gene "OTTMUSG00000051459.1"; havana_transcript "OTTMUST00000130035.1";
chr3	ENSEMBL	exon	68602638	68602679	0	+	.	gene_id "ENSMUSG00000027776.13"; transcript_id "ENSMUST00000029345.12"; gene_type "protein_coding"; gene_name "Il12a"; transcript_type "protein_coding"; transcript_name "Il12a-201"; exon_number 6; exon_id "ENSMUSE00000230216.4"; level 3; protein_id "ENSMUSP00000029345.6"; transcript_support_level "5"; mgi_id "MGI:96539"; tag "basic"; tag "Ensembl_canonical"; tag "GENCODE_Primary"; tag "appris_alternative_2"; havana_gene "OTTMUSG00000051459.1";
chr3	ENSEMBL	CDS	68602638	68602679	0	+	0	gene_id "ENSMUSG00000027776.13"; transcript_id "ENSMUST00000029345.12"; gene_type "protein_coding"; gene_name "Il12a"; transcript_type "protein_coding"; transcript_name "Il12a-201"; exon_number 6; exon_id "ENSMUSE00000230216.4"; level 3; protein_id "ENSMUSP00000029345.6"; transcript_support_level "5"; mgi_id "MGI:96539"; tag "basic"; tag "Ensembl_canonical"; tag "GENCODE_Primary"; tag "appris_alternative_2"; havana_gene "OTTMUSG00000051459.1";
chr3	HAVANA	exon	68602638	68602679	0	+	.	gene_id "ENSMUSG00000027776.13"; transcript_id "ENSMUST00000107816.5"; gene_type "protein_coding"; gene_name "Il12a"; transcript_type "protein_coding"; transcript_name "Il12a-202"; exon_number 5; exon_id "ENSMUSE00000230216.4"; level 2; protein_id "ENSMUSP00000103446.3"; transcript_support_level "1"; mgi_id "MGI:96539"; tag "CAGE_supported_TSS"; tag "basic"; tag "appris_principal_2"; tag "CCDS"; ccdsid "CCDS17400.1"; havana_gene "OTTMUSG00000051459.1"; havana_transcript "OTTMUST00000130032.1";
chr3	HAVANA	CDS	68602638	68602679	0	+	0	gene_id "ENSMUSG00000027776.13"; transcript_id "ENSMUST00000107816.5"; gene_type "protein_coding"; gene_name "Il12a"; transcript_type "protein_coding"; transcript_name "Il12a-202"; exon_number 5; exon_id "ENSMUSE00000230216.4"; level 2; protein_id "ENSMUSP00000103446.3"; transcript_support_level "1"; mgi_id "MGI:96539"; tag "CAGE_supported_TSS"; tag "basic"; tag "appris_principal_2"; tag "CCDS"; ccdsid "CCDS17400.1"; havana_gene "OTTMUSG00000051459.1"; havana_transcript "OTTMUST00000130032.1";
chr3	HAVANA	exon	68602638	68602679	0	+	.	gene_id "ENSMUSG00000027776.13"; transcript_id "ENSMUST00000191910.2"; gene_type "protein_coding"; gene_name "Il12a"; transcript_type "retained_intron"; transcript_name "Il12a-203"; exon_number 3; exon_id "ENSMUSE00001339775.2"; level 2; transcript_support_level "2"; mgi_id "MGI:96539"; havana_gene "OTTMUSG00000051459.1"; havana_transcript "OTTMUST00000130034.1";
chr3	ENSEMBL_gcm37	exon	68602638	68602679	15.4451189777426	+	.	gene_id "ENSMUSG00000027776.13"; transcript_id "ENSMUSG00000027776.13_tx_1"; exon_id "chr3_68602638_68602679_+"; exonnum "4"; txlen "1110";
chr3	ENSEMBL_gcm37	exon	68602638	68602679	0.00221994547609359	+	.	gene_id "ENSMUSG00000027776.13"; transcript_id "ENSMUSG00000027776.13_tx_2"; exon_id "chr3_68602638_68602679_+"; exonnum "7"; txlen "1526";
chr3	ENSEMBL	exon	68602770	68602913	0	+	.	gene_id "ENSMUSG00000027776.13"; transcript_id "ENSMUST00000029345.12"; gene_type "protein_coding"; gene_name "Il12a"; transcript_type "protein_coding"; transcript_name "Il12a-201"; exon_number 7; exon_id "ENSMUSE00000230211.4"; level 3; protein_id "ENSMUSP00000029345.6"; transcript_support_level "5"; mgi_id "MGI:96539"; tag "basic"; tag "Ensembl_canonical"; tag "GENCODE_Primary"; tag "appris_alternative_2"; havana_gene "OTTMUSG00000051459.1";
chr3	ENSEMBL	CDS	68602770	68602913	0	+	0	gene_id "ENSMUSG00000027776.13"; transcript_id "ENSMUST00000029345.12"; gene_type "protein_coding"; gene_name "Il12a"; transcript_type "protein_coding"; transcript_name "Il12a-201"; exon_number 7; exon_id "ENSMUSE00000230211.4"; level 3; protein_id "ENSMUSP00000029345.6"; transcript_support_level "5"; mgi_id "MGI:96539"; tag "basic"; tag "Ensembl_canonical"; tag "GENCODE_Primary"; tag "appris_alternative_2"; havana_gene "OTTMUSG00000051459.1";
chr3	HAVANA	exon	68602770	68602913	0	+	.	gene_id "ENSMUSG00000027776.13"; transcript_id "ENSMUST00000107816.5"; gene_type "protein_coding"; gene_name "Il12a"; transcript_type "protein_coding"; transcript_name "Il12a-202"; exon_number 6; exon_id "ENSMUSE00000230211.4"; level 2; protein_id "ENSMUSP00000103446.3"; transcript_support_level "1"; mgi_id "MGI:96539"; tag "CAGE_supported_TSS"; tag "basic"; tag "appris_principal_2"; tag "CCDS"; ccdsid "CCDS17400.1"; havana_gene "OTTMUSG00000051459.1"; havana_transcript "OTTMUST00000130032.1";
chr3	HAVANA	CDS	68602770	68602913	0	+	0	gene_id "ENSMUSG00000027776.13"; transcript_id "ENSMUST00000107816.5"; gene_type "protein_coding"; gene_name "Il12a"; transcript_type "protein_coding"; transcript_name "Il12a-202"; exon_number 6; exon_id "ENSMUSE00000230211.4"; level 2; protein_id "ENSMUSP00000103446.3"; transcript_support_level "1"; mgi_id "MGI:96539"; tag "CAGE_supported_TSS"; tag "basic"; tag "appris_principal_2"; tag "CCDS"; ccdsid "CCDS17400.1"; havana_gene "OTTMUSG00000051459.1"; havana_transcript "OTTMUST00000130032.1";
chr3	HAVANA	exon	68602770	68602913	0	+	.	gene_id "ENSMUSG00000027776.13"; transcript_id "ENSMUST00000195408.6"; gene_type "protein_coding"; gene_name "Il12a"; transcript_type "retained_intron"; transcript_name "Il12a-205"; exon_number 5; exon_id "ENSMUSE00001343487.2"; level 2; transcript_support_level "2"; mgi_id "MGI:96539"; havana_gene "OTTMUSG00000051459.1"; havana_transcript "OTTMUST00000130033.1";
chr3	HAVANA	exon	68602770	68602913	0	+	.	gene_id "ENSMUSG00000027776.13"; transcript_id "ENSMUST00000191910.2"; gene_type "protein_coding"; gene_name "Il12a"; transcript_type "retained_intron"; transcript_name "Il12a-203"; exon_number 4; exon_id "ENSMUSE00001343487.2"; level 2; transcript_support_level "2"; mgi_id "MGI:96539"; havana_gene "OTTMUSG00000051459.1"; havana_transcript "OTTMUST00000130034.1";
chr3	ENSEMBL_gcm37	exon	68602770	68602913	15.4451189777426	+	.	gene_id "ENSMUSG00000027776.13"; transcript_id "ENSMUSG00000027776.13_tx_1"; exon_id "chr3_68602770_68602913_+"; exonnum "5"; txlen "1110";
chr3	ENSEMBL_gcm37	exon	68602770	68602913	0.00221994547609359	+	.	gene_id "ENSMUSG00000027776.13"; transcript_id "ENSMUSG00000027776.13_tx_2"; exon_id "chr3_68602770_68602913_+"; exonnum "8"; txlen "1526";
chr3	HAVANA	exon	68605228	68605356	0	+	.	gene_id "ENSMUSG00000027776.13"; transcript_id "ENSMUST00000191910.2"; gene_type "protein_coding"; gene_name "Il12a"; transcript_type "retained_intron"; transcript_name "Il12a-203"; exon_number 5; exon_id "ENSMUSE00001342180.2"; level 2; transcript_support_level "2"; mgi_id "MGI:96539"; havana_gene "OTTMUSG00000051459.1"; havana_transcript "OTTMUST00000130034.1";
chr3	ENSEMBL	CDS	68605228	68605380	0	+	0	gene_id "ENSMUSG00000027776.13"; transcript_id "ENSMUST00000029345.12"; gene_type "protein_coding"; gene_name "Il12a"; transcript_type "protein_coding"; transcript_name "Il12a-201"; exon_number 8; exon_id "ENSMUSE00000674514.3"; level 3; protein_id "ENSMUSP00000029345.6"; transcript_support_level "5"; mgi_id "MGI:96539"; tag "basic"; tag "Ensembl_canonical"; tag "GENCODE_Primary"; tag "appris_alternative_2"; havana_gene "OTTMUSG00000051459.1";
chr3	HAVANA	CDS	68605228	68605380	0	+	0	gene_id "ENSMUSG00000027776.13"; transcript_id "ENSMUST00000107816.5"; gene_type "protein_coding"; gene_name "Il12a"; transcript_type "protein_coding"; transcript_name "Il12a-202"; exon_number 7; exon_id "ENSMUSE00001343893.2"; level 2; protein_id "ENSMUSP00000103446.3"; transcript_support_level "1"; mgi_id "MGI:96539"; tag "CAGE_supported_TSS"; tag "basic"; tag "appris_principal_2"; tag "CCDS"; ccdsid "CCDS17400.1"; havana_gene "OTTMUSG00000051459.1"; havana_transcript "OTTMUST00000130032.1";
chr3	HAVANA	exon	68605228	68605424	0	+	.	gene_id "ENSMUSG00000027776.13"; transcript_id "ENSMUST00000195408.6"; gene_type "protein_coding"; gene_name "Il12a"; transcript_type "retained_intron"; transcript_name "Il12a-205"; exon_number 6; exon_id "ENSMUSE00001344378.2"; level 2; transcript_support_level "2"; mgi_id "MGI:96539"; havana_gene "OTTMUSG00000051459.1"; havana_transcript "OTTMUST00000130033.1";
chr3	HAVANA	exon	68605228	68605876	0	+	.	gene_id "ENSMUSG00000027776.13"; transcript_id "ENSMUST00000107816.5"; gene_type "protein_coding"; gene_name "Il12a"; transcript_type "protein_coding"; transcript_name "Il12a-202"; exon_number 7; exon_id "ENSMUSE00001343893.2"; level 2; protein_id "ENSMUSP00000103446.3"; transcript_support_level "1"; mgi_id "MGI:96539"; tag "CAGE_supported_TSS"; tag "basic"; tag "appris_principal_2"; tag "CCDS"; ccdsid "CCDS17400.1"; havana_gene "OTTMUSG00000051459.1"; havana_transcript "OTTMUST00000130032.1";
chr3	ENSEMBL_gcm37	exon	68605228	68605876	15.4451189777426	+	.	gene_id "ENSMUSG00000027776.13"; transcript_id "ENSMUSG00000027776.13_tx_1"; exon_id "chr3_68605228_68605876_+"; exonnum "6"; txlen "1110";
chr3	ENSEMBL_gcm37	exon	68605228	68605876	0.00221994547609359	+	.	gene_id "ENSMUSG00000027776.13"; transcript_id "ENSMUSG00000027776.13_tx_2"; exon_id "chr3_68605228_68605876_+"; exonnum "9"; txlen "1526";
chr3	HAVANA	exon	68605228	68605878	0	+	.	gene_id "ENSMUSG00000027776.13"; transcript_id "ENSMUST00000192812.5"; gene_type "protein_coding"; gene_name "Il12a"; transcript_type "retained_intron"; transcript_name "Il12a-204"; exon_number 3; exon_id "ENSMUSE00001343931.2"; level 2; transcript_support_level "2"; mgi_id "MGI:96539"; havana_gene "OTTMUSG00000051459.1"; havana_transcript "OTTMUST00000131288.1";
chr3	ENSEMBL	exon	68605228	68605880	0	+	.	gene_id "ENSMUSG00000027776.13"; transcript_id "ENSMUST00000029345.12"; gene_type "protein_coding"; gene_name "Il12a"; transcript_type "protein_coding"; transcript_name "Il12a-201"; exon_number 8; exon_id "ENSMUSE00000674514.3"; level 3; protein_id "ENSMUSP00000029345.6"; transcript_support_level "5"; mgi_id "MGI:96539"; tag "basic"; tag "Ensembl_canonical"; tag "GENCODE_Primary"; tag "appris_alternative_2"; havana_gene "OTTMUSG00000051459.1";
chr3	HAVANA	exon	68605228	68605880	0	+	.	gene_id "ENSMUSG00000027776.13"; transcript_id "ENSMUST00000195517.3"; gene_type "protein_coding"; gene_name "Il12a"; transcript_type "retained_intron"; transcript_name "Il12a-206"; exon_number 3; exon_id "ENSMUSE00001340355.2"; level 2; transcript_support_level "2"; mgi_id "MGI:96539"; havana_gene "OTTMUSG00000051459.1"; havana_transcript "OTTMUST00000130035.1";
chr3	ENSEMBL	stop_codon	68605381	68605383	0	+	0	gene_id "ENSMUSG00000027776.13"; transcript_id "ENSMUST00000029345.12"; gene_type "protein_coding"; gene_name "Il12a"; transcript_type "protein_coding"; transcript_name "Il12a-201"; exon_number 8; exon_id "ENSMUSE00000674514.3"; level 3; protein_id "ENSMUSP00000029345.6"; transcript_support_level "5"; mgi_id "MGI:96539"; tag "basic"; tag "Ensembl_canonical"; tag "GENCODE_Primary"; tag "appris_alternative_2"; havana_gene "OTTMUSG00000051459.1";
chr3	HAVANA	stop_codon	68605381	68605383	0	+	0	gene_id "ENSMUSG00000027776.13"; transcript_id "ENSMUST00000107816.5"; gene_type "protein_coding"; gene_name "Il12a"; transcript_type "protein_coding"; transcript_name "Il12a-202"; exon_number 7; exon_id "ENSMUSE00001343893.2"; level 2; protein_id "ENSMUSP00000103446.3"; transcript_support_level "1"; mgi_id "MGI:96539"; tag "CAGE_supported_TSS"; tag "basic"; tag "appris_principal_2"; tag "CCDS"; ccdsid "CCDS17400.1"; havana_gene "OTTMUSG00000051459.1"; havana_transcript "OTTMUST00000130032.1";
chr3	HAVANA	UTR	68605381	68605876	0	+	.	gene_id "ENSMUSG00000027776.13"; transcript_id "ENSMUST00000107816.5"; gene_type "protein_coding"; gene_name "Il12a"; transcript_type "protein_coding"; transcript_name "Il12a-202"; exon_number 7; exon_id "ENSMUSE00001343893.2"; level 2; protein_id "ENSMUSP00000103446.3"; transcript_support_level "1"; mgi_id "MGI:96539"; tag "CAGE_supported_TSS"; tag "basic"; tag "appris_principal_2"; tag "CCDS"; ccdsid "CCDS17400.1"; havana_gene "OTTMUSG00000051459.1"; havana_transcript "OTTMUST00000130032.1";
chr3	ENSEMBL	UTR	68605381	68605880	0	+	.	gene_id "ENSMUSG00000027776.13"; transcript_id "ENSMUST00000029345.12"; gene_type "protein_coding"; gene_name "Il12a"; transcript_type "protein_coding"; transcript_name "Il12a-201"; exon_number 8; exon_id "ENSMUSE00000674514.3"; level 3; protein_id "ENSMUSP00000029345.6"; transcript_support_level "5"; mgi_id "MGI:96539"; tag "basic"; tag "Ensembl_canonical"; tag "GENCODE_Primary"; tag "appris_alternative_2"; havana_gene "OTTMUSG00000051459.1";
chr3	HAVANA	exon	68668262	68668386	0	+	.	gene_id "ENSMUSG00000102936.3"; transcript_id "ENSMUST00000271574.1"; gene_type "lncRNA"; gene_name "Gm35584"; transcript_type "lncRNA"; transcript_name "Gm35584-202"; exon_number 1; exon_id "ENSMUSE00001538487.1"; level 2; mgi_id "MGI:5594743"; tag "Ensembl_canonical"; tag "GENCODE_Primary"; tag "TAGENE"; havana_gene "OTTMUSG00000051471.1";
chr3	HAVANA	transcript	68668262	68670006	0	+	.	gene_id "ENSMUSG00000102936.3"; transcript_id "ENSMUST00000271574.1"; gene_type "lncRNA"; gene_name "Gm35584"; transcript_type "lncRNA"; transcript_name "Gm35584-202"; level 2; mgi_id "MGI:5594743"; tag "Ensembl_canonical"; tag "GENCODE_Primary"; tag "TAGENE"; havana_gene "OTTMUSG00000051471.1";
chr3	HAVANA	gene	68668262	68670008	0	+	.	gene_id "ENSMUSG00000102936.3"; gene_type "lncRNA"; gene_name "Gm35584"; level 2; mgi_id "MGI:5594743"; havana_gene "OTTMUSG00000051471.1";
chr3	HAVANA	exon	68668442	68668699	0	+	.	gene_id "ENSMUSG00000102936.3"; transcript_id "ENSMUST00000271575.1"; gene_type "lncRNA"; gene_name "Gm35584"; transcript_type "lncRNA"; transcript_name "Gm35584-203"; exon_number 1; exon_id "ENSMUSE00001538493.1"; level 2; mgi_id "MGI:5594743"; tag "TAGENE"; havana_gene "OTTMUSG00000051471.1";
chr3	HAVANA	exon	68668442	68668849	0	+	.	gene_id "ENSMUSG00000102936.3"; transcript_id "ENSMUST00000191767.3"; gene_type "lncRNA"; gene_name "Gm35584"; transcript_type "lncRNA"; transcript_name "Gm35584-201"; exon_number 1; exon_id "ENSMUSE00001538490.1"; level 2; transcript_support_level "5"; mgi_id "MGI:5594743"; tag "basic"; tag "TAGENE"; havana_gene "OTTMUSG00000051471.1"; havana_transcript "OTTMUST00000130057.1";
chr3	HAVANA	transcript	68668442	68670006	0	+	.	gene_id "ENSMUSG00000102936.3"; transcript_id "ENSMUST00000271575.1"; gene_type "lncRNA"; gene_name "Gm35584"; transcript_type "lncRNA"; transcript_name "Gm35584-203"; level 2; mgi_id "MGI:5594743"; tag "TAGENE"; havana_gene "OTTMUSG00000051471.1";
chr3	HAVANA	transcript	68668442	68670007	0	+	.	gene_id "ENSMUSG00000102936.3"; transcript_id "ENSMUST00000191767.3"; gene_type "lncRNA"; gene_name "Gm35584"; transcript_type "lncRNA"; transcript_name "Gm35584-201"; level 2; transcript_support_level "5"; mgi_id "MGI:5594743"; tag "basic"; tag "TAGENE"; havana_gene "OTTMUSG00000051471.1"; havana_transcript "OTTMUST00000130057.1";
chr3	HAVANA	exon	68668763	68668854	0	+	.	gene_id "ENSMUSG00000102936.3"; transcript_id "ENSMUST00000271576.1"; gene_type "lncRNA"; gene_name "Gm35584"; transcript_type "lncRNA"; transcript_name "Gm35584-204"; exon_number 1; exon_id "ENSMUSE00001538494.1"; level 2; mgi_id "MGI:5594743"; tag "TAGENE"; havana_gene "OTTMUSG00000051471.1";
chr3	HAVANA	transcript	68668763	68670008	0	+	.	gene_id "ENSMUSG00000102936.3"; transcript_id "ENSMUST00000271576.1"; gene_type "lncRNA"; gene_name "Gm35584"; transcript_type "lncRNA"; transcript_name "Gm35584-204"; level 2; mgi_id "MGI:5594743"; tag "TAGENE"; havana_gene "OTTMUSG00000051471.1";
chr3	HAVANA	exon	68668769	68669040	0	+	.	gene_id "ENSMUSG00000102936.3"; transcript_id "ENSMUST00000271577.1"; gene_type "lncRNA"; gene_name "Gm35584"; transcript_type "lncRNA"; transcript_name "Gm35584-205"; exon_number 1; exon_id "ENSMUSE00001538492.1"; level 2; mgi_id "MGI:5594743"; tag "TAGENE"; havana_gene "OTTMUSG00000051471.1";
chr3	HAVANA	transcript	68668769	68670007	0	+	.	gene_id "ENSMUSG00000102936.3"; transcript_id "ENSMUST00000271577.1"; gene_type "lncRNA"; gene_name "Gm35584"; transcript_type "lncRNA"; transcript_name "Gm35584-205"; level 2; mgi_id "MGI:5594743"; tag "TAGENE"; havana_gene "OTTMUSG00000051471.1";
chr3	HAVANA	exon	68668809	68669047	0	+	.	gene_id "ENSMUSG00000102936.3"; transcript_id "ENSMUST00000271578.1"; gene_type "lncRNA"; gene_name "Gm35584"; transcript_type "lncRNA"; transcript_name "Gm35584-206"; exon_number 1; exon_id "ENSMUSE00001538489.1"; level 2; mgi_id "MGI:5594743"; tag "TAGENE"; havana_gene "OTTMUSG00000051471.1";
chr3	HAVANA	transcript	68668809	68670006	0	+	.	gene_id "ENSMUSG00000102936.3"; transcript_id "ENSMUST00000271578.1"; gene_type "lncRNA"; gene_name "Gm35584"; transcript_type "lncRNA"; transcript_name "Gm35584-206"; level 2; mgi_id "MGI:5594743"; tag "TAGENE"; havana_gene "OTTMUSG00000051471.1";
chr3	HAVANA	transcript	68669347	68670006	0	+	.	gene_id "ENSMUSG00000102936.3"; transcript_id "ENSMUST00000271579.1"; gene_type "lncRNA"; gene_name "Gm35584"; transcript_type "lncRNA"; transcript_name "Gm35584-207"; level 2; mgi_id "MGI:5594743"; tag "TAGENE"; havana_gene "OTTMUSG00000051471.1";
chr3	HAVANA	exon	68669347	68670006	0	+	.	gene_id "ENSMUSG00000102936.3"; transcript_id "ENSMUST00000271579.1"; gene_type "lncRNA"; gene_name "Gm35584"; transcript_type "lncRNA"; transcript_name "Gm35584-207"; exon_number 1; exon_id "ENSMUSE00001538486.1"; level 2; mgi_id "MGI:5594743"; tag "TAGENE"; havana_gene "OTTMUSG00000051471.1";
chr3	HAVANA	exon	68669382	68670006	0	+	.	gene_id "ENSMUSG00000102936.3"; transcript_id "ENSMUST00000271574.1"; gene_type "lncRNA"; gene_name "Gm35584"; transcript_type "lncRNA"; transcript_name "Gm35584-202"; exon_number 2; exon_id "ENSMUSE00001538495.1"; level 2; mgi_id "MGI:5594743"; tag "Ensembl_canonical"; tag "GENCODE_Primary"; tag "TAGENE"; havana_gene "OTTMUSG00000051471.1";
chr3	HAVANA	exon	68669382	68670006	0	+	.	gene_id "ENSMUSG00000102936.3"; transcript_id "ENSMUST00000271575.1"; gene_type "lncRNA"; gene_name "Gm35584"; transcript_type "lncRNA"; transcript_name "Gm35584-203"; exon_number 2; exon_id "ENSMUSE00001538495.1"; level 2; mgi_id "MGI:5594743"; tag "TAGENE"; havana_gene "OTTMUSG00000051471.1";
chr3	HAVANA	exon	68669382	68670006	0	+	.	gene_id "ENSMUSG00000102936.3"; transcript_id "ENSMUST00000271578.1"; gene_type "lncRNA"; gene_name "Gm35584"; transcript_type "lncRNA"; transcript_name "Gm35584-206"; exon_number 2; exon_id "ENSMUSE00001538495.1"; level 2; mgi_id "MGI:5594743"; tag "TAGENE"; havana_gene "OTTMUSG00000051471.1";
chr3	HAVANA	exon	68669382	68670007	0	+	.	gene_id "ENSMUSG00000102936.3"; transcript_id "ENSMUST00000191767.3"; gene_type "lncRNA"; gene_name "Gm35584"; transcript_type "lncRNA"; transcript_name "Gm35584-201"; exon_number 2; exon_id "ENSMUSE00001538488.1"; level 2; transcript_support_level "5"; mgi_id "MGI:5594743"; tag "basic"; tag "TAGENE"; havana_gene "OTTMUSG00000051471.1"; havana_transcript "OTTMUST00000130057.1";
chr3	HAVANA	exon	68669382	68670007	0	+	.	gene_id "ENSMUSG00000102936.3"; transcript_id "ENSMUST00000271577.1"; gene_type "lncRNA"; gene_name "Gm35584"; transcript_type "lncRNA"; transcript_name "Gm35584-205"; exon_number 2; exon_id "ENSMUSE00001538488.1"; level 2; mgi_id "MGI:5594743"; tag "TAGENE"; havana_gene "OTTMUSG00000051471.1";
chr3	HAVANA	exon	68669382	68670008	0	+	.	gene_id "ENSMUSG00000102936.3"; transcript_id "ENSMUST00000271576.1"; gene_type "lncRNA"; gene_name "Gm35584"; transcript_type "lncRNA"; transcript_name "Gm35584-204"; exon_number 2; exon_id "ENSMUSE00001538491.1"; level 2; mgi_id "MGI:5594743"; tag "TAGENE"; havana_gene "OTTMUSG00000051471.1";
chr3	sragcm37_es	exon	68684953	68685254	0.00348186932148896	+	.	gene_id "sragcm37_gene_17991"; transcript_id "sragcm37_gene_17991_tx_2"; exon_id "chr3_68684953_68685254_+"; exonnum "1"; txlen "709";
chr3	sragcm37_es	exon	68685458	68685569	0.0208798903129958	+	.	gene_id "sragcm37_gene_17991"; transcript_id "sragcm37_gene_17991_tx_1"; exon_id "chr3_68685458_68685569_+"; exonnum "1"; txlen "519";
chr3	sragcm37_mid	exon	68686764	68686903	0.0208798903129958	+	.	gene_id "sragcm37_gene_17991"; transcript_id "sragcm37_gene_17991_tx_1"; exon_id "chr3_68686764_68686903_+"; exonnum "2"; txlen "519";
chr3	sragcm37_mid	exon	68686764	68686903	0.00348186932148896	+	.	gene_id "sragcm37_gene_17991"; transcript_id "sragcm37_gene_17991_tx_2"; exon_id "chr3_68686764_68686903_+"; exonnum "2"; txlen "709";
chr3	sragcm37_ss	exon	68687040	68687306	0.0208798903129958	+	.	gene_id "sragcm37_gene_17991"; transcript_id "sragcm37_gene_17991_tx_1"; exon_id "chr3_68687040_68687306_+"; exonnum "3"; txlen "519";
chr3	sragcm37_ss	exon	68687040	68687306	0.00348186932148896	+	.	gene_id "sragcm37_gene_17991"; transcript_id "sragcm37_gene_17991_tx_2"; exon_id "chr3_68687040_68687306_+"; exonnum "3"; txlen "709";
chr3	HAVANA	exon	68691702	68692000	0	+	.	gene_id "ENSMUSG00000128958.1"; transcript_id "ENSMUST00000290912.1"; gene_type "lncRNA"; gene_name "ENSMUSG00000128958"; transcript_type "lncRNA"; transcript_name "ENSMUST00000290912"; exon_number 1; exon_id "ENSMUSE00001575865.1"; level 2; tag "basic"; tag "Ensembl_canonical"; tag "GENCODE_Primary"; tag "TAGENE";
chr3	HAVANA	gene	68691702	68702293	0	+	.	gene_id "ENSMUSG00000128958.1"; gene_type "lncRNA"; gene_name "ENSMUSG00000128958"; level 2;
chr3	HAVANA	transcript	68691702	68702293	0	+	.	gene_id "ENSMUSG00000128958.1"; transcript_id "ENSMUST00000290912.1"; gene_type "lncRNA"; gene_name "ENSMUSG00000128958"; transcript_type "lncRNA"; transcript_name "ENSMUST00000290912"; level 2; tag "basic"; tag "Ensembl_canonical"; tag "GENCODE_Primary"; tag "TAGENE";
chr3	sragcm37_es	exon	68698056	68698159	2.48146629304468	+	.	gene_id "ENSMUSG00000128958.1"; transcript_id "ENSMUSG00000128958.1_tx_1"; exon_id "chr3_68698056_68698159_+"; exonnum "1"; txlen "832";
chr3	HAVANA	exon	68701566	68702293	0	+	.	gene_id "ENSMUSG00000128958.1"; transcript_id "ENSMUST00000290912.1"; gene_type "lncRNA"; gene_name "ENSMUSG00000128958"; transcript_type "lncRNA"; transcript_name "ENSMUST00000290912"; exon_number 2; exon_id "ENSMUSE00001575864.1"; level 2; tag "basic"; tag "Ensembl_canonical"; tag "GENCODE_Primary"; tag "TAGENE";
chr3	ENSEMBL_gcm37	exon	68701566	68702293	2.48146629304468	+	.	gene_id "ENSMUSG00000128958.1"; transcript_id "ENSMUSG00000128958.1_tx_1"; exon_id "chr3_68701566_68702293_+"; exonnum "2"; txlen "832";
chr3	HAVANA	exon	68713277	68713480	0	+	.	gene_id "ENSMUSG00000138449.1"; transcript_id "ENSMUST00000347939.1"; gene_type "lncRNA"; gene_name "ENSMUSG00000138449"; transcript_type "lncRNA"; transcript_name "ENSMUST00000347939"; exon_number 1; exon_id "ENSMUSE00001685103.1"; level 2; tag "basic"; tag "Ensembl_canonical"; tag "GENCODE_Primary"; tag "TAGENE";
chr3	ENSEMBL_gcm37	exon	68713277	68713480	0.0359722524937993	+	.	gene_id "ENSMUSG00000138449.1"; transcript_id "ENSMUSG00000138449.1_tx_1"; exon_id "chr3_68713277_68713480_+"; exonnum "1"; txlen "972";
chr3	ENSEMBL_gcm37	exon	68713277	68713480	0.00867623972758642	+	.	gene_id "ENSMUSG00000138449.1"; transcript_id "ENSMUSG00000138449.1_tx_3"; exon_id "chr3_68713277_68713480_+"; exonnum "1"; txlen "813";
chr3	ENSEMBL_gcm37	exon	68713277	68713480	0.00240118784233309	+	.	gene_id "ENSMUSG00000138449.1"; transcript_id "ENSMUSG00000138449.1_tx_6"; exon_id "chr3_68713277_68713480_+"; exonnum "1"; txlen "978";
chr3	ENSEMBL_gcm37	exon	68713277	68713480	0.000400197973722182	+	.	gene_id "ENSMUSG00000138449.1"; transcript_id "ENSMUSG00000138449.1_tx_8"; exon_id "chr3_68713277_68713480_+"; exonnum "1"; txlen "1280";
chr3	HAVANA	gene	68713277	68717758	0	+	.	gene_id "ENSMUSG00000138449.1"; gene_type "lncRNA"; gene_name "ENSMUSG00000138449"; level 2;
chr3	HAVANA	transcript	68713277	68717758	0	+	.	gene_id "ENSMUSG00000138449.1"; transcript_id "ENSMUST00000347939.1"; gene_type "lncRNA"; gene_name "ENSMUSG00000138449"; transcript_type "lncRNA"; transcript_name "ENSMUST00000347939"; level 2; tag "basic"; tag "Ensembl_canonical"; tag "GENCODE_Primary"; tag "TAGENE";
chr3	HAVANA	exon	68717501	68717758	0	+	.	gene_id "ENSMUSG00000138449.1"; transcript_id "ENSMUST00000347939.1"; gene_type "lncRNA"; gene_name "ENSMUSG00000138449"; transcript_type "lncRNA"; transcript_name "ENSMUST00000347939"; exon_number 2; exon_id "ENSMUSE00001685102.1"; level 2; tag "basic"; tag "Ensembl_canonical"; tag "GENCODE_Primary"; tag "TAGENE";
chr3	sragcm37_mid	exon	68717501	68717808	0.00240118784233309	+	.	gene_id "ENSMUSG00000138449.1"; transcript_id "ENSMUSG00000138449.1_tx_6"; exon_id "chr3_68717501_68717808_+"; exonnum "2"; txlen "978";
chr3	sragcm37_mid	exon	68717501	68717808	0.000400197973722182	+	.	gene_id "ENSMUSG00000138449.1"; transcript_id "ENSMUSG00000138449.1_tx_8"; exon_id "chr3_68717501_68717808_+"; exonnum "2"; txlen "1280";
chr3	sragcm37_ss	exon	68719618	68720083	0.00240118784233309	+	.	gene_id "ENSMUSG00000138449.1"; transcript_id "ENSMUSG00000138449.1_tx_6"; exon_id "chr3_68719618_68720083_+"; exonnum "3"; txlen "978";
chr3	sragcm37_mid	exon	68742970	68743322	0.0139274772859558	+	.	gene_id "ENSMUSG00000138449.1"; transcript_id "ENSMUSG00000138449.1_tx_2"; exon_id "chr3_68742970_68743322_+"; exonnum "1"; txlen "1121";
chr3	sragcm37_mid	exon	68742970	68743322	0.00793866205299483	+	.	gene_id "ENSMUSG00000138449.1"; transcript_id "ENSMUSG00000138449.1_tx_4"; exon_id "chr3_68742970_68743322_+"; exonnum "1"; txlen "962";
chr3	sragcm37_mid	exon	68742970	68743322	0.00376041886720808	+	.	gene_id "ENSMUSG00000138449.1"; transcript_id "ENSMUSG00000138449.1_tx_5"; exon_id "chr3_68742970_68743322_+"; exonnum "1"; txlen "858";
chr3	sragcm37_es	exon	68747884	68748010	0.00139274772859558	+	.	gene_id "ENSMUSG00000138449.1"; transcript_id "ENSMUSG00000138449.1_tx_7"; exon_id "chr3_68747884_68748010_+"; exonnum "1"; txlen "632";
chr3	sragcm37_mid	exon	68748499	68748761	0.0359722524937993	+	.	gene_id "ENSMUSG00000138449.1"; transcript_id "ENSMUSG00000138449.1_tx_1"; exon_id "chr3_68748499_68748761_+"; exonnum "2"; txlen "972";
chr3	sragcm37_mid	exon	68748499	68748761	0.0139274772859558	+	.	gene_id "ENSMUSG00000138449.1"; transcript_id "ENSMUSG00000138449.1_tx_2"; exon_id "chr3_68748499_68748761_+"; exonnum "2"; txlen "1121";
chr3	sragcm37_mid	exon	68748499	68748761	0.00867623972758642	+	.	gene_id "ENSMUSG00000138449.1"; transcript_id "ENSMUSG00000138449.1_tx_3"; exon_id "chr3_68748499_68748761_+"; exonnum "2"; txlen "813";
chr3	sragcm37_mid	exon	68748499	68748761	0.00793866205299483	+	.	gene_id "ENSMUSG00000138449.1"; transcript_id "ENSMUSG00000138449.1_tx_4"; exon_id "chr3_68748499_68748761_+"; exonnum "2"; txlen "962";
chr3	sragcm37_mid	exon	68748499	68748761	0.000400197973722182	+	.	gene_id "ENSMUSG00000138449.1"; transcript_id "ENSMUSG00000138449.1_tx_8"; exon_id "chr3_68748499_68748761_+"; exonnum "3"; txlen "1280";
chr3	sragcm37_mid	exon	68749112	68749270	0.0359722524937993	+	.	gene_id "ENSMUSG00000138449.1"; transcript_id "ENSMUSG00000138449.1_tx_1"; exon_id "chr3_68749112_68749270_+"; exonnum "3"; txlen "972";
chr3	sragcm37_mid	exon	68749112	68749270	0.0139274772859558	+	.	gene_id "ENSMUSG00000138449.1"; transcript_id "ENSMUSG00000138449.1_tx_2"; exon_id "chr3_68749112_68749270_+"; exonnum "3"; txlen "1121";
chr3	sragcm37_mid	exon	68749112	68749270	0.00376041886720808	+	.	gene_id "ENSMUSG00000138449.1"; transcript_id "ENSMUSG00000138449.1_tx_5"; exon_id "chr3_68749112_68749270_+"; exonnum "2"; txlen "858";
chr3	sragcm37_mid	exon	68749112	68749270	0.00139274772859558	+	.	gene_id "ENSMUSG00000138449.1"; transcript_id "ENSMUSG00000138449.1_tx_7"; exon_id "chr3_68749112_68749270_+"; exonnum "2"; txlen "632";
chr3	sragcm37_mid	exon	68749112	68749270	0.000400197973722182	+	.	gene_id "ENSMUSG00000138449.1"; transcript_id "ENSMUSG00000138449.1_tx_8"; exon_id "chr3_68749112_68749270_+"; exonnum "4"; txlen "1280";
chr3	sragcm37_ss	exon	68749600	68749945	0.0359722524937993	+	.	gene_id "ENSMUSG00000138449.1"; transcript_id "ENSMUSG00000138449.1_tx_1"; exon_id "chr3_68749600_68749945_+"; exonnum "4"; txlen "972";
chr3	sragcm37_ss	exon	68749600	68749945	0.0139274772859558	+	.	gene_id "ENSMUSG00000138449.1"; transcript_id "ENSMUSG00000138449.1_tx_2"; exon_id "chr3_68749600_68749945_+"; exonnum "4"; txlen "1121";
chr3	sragcm37_ss	exon	68749600	68749945	0.00867623972758642	+	.	gene_id "ENSMUSG00000138449.1"; transcript_id "ENSMUSG00000138449.1_tx_3"; exon_id "chr3_68749600_68749945_+"; exonnum "3"; txlen "813";
chr3	sragcm37_ss	exon	68749600	68749945	0.00793866205299483	+	.	gene_id "ENSMUSG00000138449.1"; transcript_id "ENSMUSG00000138449.1_tx_4"; exon_id "chr3_68749600_68749945_+"; exonnum "3"; txlen "962";
chr3	sragcm37_ss	exon	68749600	68749945	0.00376041886720808	+	.	gene_id "ENSMUSG00000138449.1"; transcript_id "ENSMUSG00000138449.1_tx_5"; exon_id "chr3_68749600_68749945_+"; exonnum "3"; txlen "858";
chr3	sragcm37_ss	exon	68749600	68749945	0.00139274772859558	+	.	gene_id "ENSMUSG00000138449.1"; transcript_id "ENSMUSG00000138449.1_tx_7"; exon_id "chr3_68749600_68749945_+"; exonnum "3"; txlen "632";
chr3	sragcm37_ss	exon	68749600	68749945	0.000400197973722182	+	.	gene_id "ENSMUSG00000138449.1"; transcript_id "ENSMUSG00000138449.1_tx_8"; exon_id "chr3_68749600_68749945_+"; exonnum "5"; txlen "1280";
chr3	HAVANA	exon	68753412	68754141	0	+	.	gene_id "ENSMUSG00000103218.2"; transcript_id "ENSMUST00000195850.2"; gene_type "processed_pseudogene"; gene_name "Gm7270"; transcript_type "processed_pseudogene"; transcript_name "Gm7270-202"; exon_number 1; exon_id "ENSMUSE00001336270.2"; level 2; transcript_support_level "NA"; mgi_id "MGI:3644317"; ont "PGO:0000004"; tag "basic"; tag "Ensembl_canonical"; tag "GENCODE_Primary"; havana_gene "OTTMUSG00000052269.1"; havana_transcript "OTTMUST00000131289.1";
chr3	HAVANA	exon	68753412	68754142	0	+	.	gene_id "ENSMUSG00000102853.2"; transcript_id "ENSMUST00000195818.2"; gene_type "processed_pseudogene"; gene_name "Gm7270"; transcript_type "processed_pseudogene"; transcript_name "Gm7270-201"; exon_number 1; exon_id "ENSMUSE00001345648.2"; level 2; transcript_support_level "NA"; mgi_id "MGI:3644317"; ont "PGO:0000004"; tag "basic"; tag "Ensembl_canonical"; tag "GENCODE_Primary"; havana_gene "OTTMUSG00000051472.1"; havana_transcript "OTTMUST00000130058.1";
chr3	HAVANA	gene	68753412	68754736	0	+	.	gene_id "ENSMUSG00000102853.2"; gene_type "processed_pseudogene"; gene_name "Gm7270"; level 2; mgi_id "MGI:3644317"; havana_gene "OTTMUSG00000051472.1";
chr3	HAVANA	transcript	68753412	68754736	0	+	.	gene_id "ENSMUSG00000102853.2"; transcript_id "ENSMUST00000195818.2"; gene_type "processed_pseudogene"; gene_name "Gm7270"; transcript_type "processed_pseudogene"; transcript_name "Gm7270-201"; level 2; transcript_support_level "NA"; mgi_id "MGI:3644317"; ont "PGO:0000004"; tag "basic"; tag "Ensembl_canonical"; tag "GENCODE_Primary"; havana_gene "OTTMUSG00000051472.1"; havana_transcript "OTTMUST00000130058.1";
chr3	HAVANA	gene	68753412	68754739	0	+	.	gene_id "ENSMUSG00000103218.2"; gene_type "processed_pseudogene"; gene_name "Gm7270"; level 2; mgi_id "MGI:3644317"; havana_gene "OTTMUSG00000052269.1";
chr3	HAVANA	transcript	68753412	68754739	0	+	.	gene_id "ENSMUSG00000103218.2"; transcript_id "ENSMUST00000195850.2"; gene_type "processed_pseudogene"; gene_name "Gm7270"; transcript_type "processed_pseudogene"; transcript_name "Gm7270-202"; level 2; transcript_support_level "NA"; mgi_id "MGI:3644317"; ont "PGO:0000004"; tag "basic"; tag "Ensembl_canonical"; tag "GENCODE_Primary"; havana_gene "OTTMUSG00000052269.1"; havana_transcript "OTTMUST00000131289.1";
chr3	HAVANA	exon	68754339	68754739	0	+	.	gene_id "ENSMUSG00000103218.2"; transcript_id "ENSMUST00000195850.2"; gene_type "processed_pseudogene"; gene_name "Gm7270"; transcript_type "processed_pseudogene"; transcript_name "Gm7270-202"; exon_number 2; exon_id "ENSMUSE00001345021.2"; level 2; transcript_support_level "NA"; mgi_id "MGI:3644317"; ont "PGO:0000004"; tag "basic"; tag "Ensembl_canonical"; tag "GENCODE_Primary"; havana_gene "OTTMUSG00000052269.1"; havana_transcript "OTTMUST00000131289.1";
chr3	HAVANA	exon	68754340	68754736	0	+	.	gene_id "ENSMUSG00000102853.2"; transcript_id "ENSMUST00000195818.2"; gene_type "processed_pseudogene"; gene_name "Gm7270"; transcript_type "processed_pseudogene"; transcript_name "Gm7270-201"; exon_number 2; exon_id "ENSMUSE00001336438.2"; level 2; transcript_support_level "NA"; mgi_id "MGI:3644317"; ont "PGO:0000004"; tag "basic"; tag "Ensembl_canonical"; tag "GENCODE_Primary"; havana_gene "OTTMUSG00000051472.1"; havana_transcript "OTTMUST00000130058.1";
chr3	HAVANA	UTR	68776919	68777040	0	+	.	gene_id "ENSMUSG00000046999.3"; transcript_id "ENSMUST00000054551.3"; gene_type "protein_coding"; gene_name "1110032F04Rik"; transcript_type "protein_coding"; transcript_name "1110032F04Rik-201"; exon_number 1; exon_id "ENSMUSE00000396332.4"; level 2; protein_id "ENSMUSP00000056782.3"; transcript_support_level "NA"; mgi_id "MGI:1915975"; tag "basic"; tag "Ensembl_canonical"; tag "GENCODE_Primary"; tag "appris_principal_1"; tag "CCDS"; ccdsid "CCDS50931.1"; havana_gene "OTTMUSG00000044906.1"; havana_transcript "OTTMUST00000118030.1";
chr3	HAVANA	gene	68776919	68779496	0	+	.	gene_id "ENSMUSG00000046999.3"; gene_type "protein_coding"; gene_name "1110032F04Rik"; level 2; mgi_id "MGI:1915975"; havana_gene "OTTMUSG00000044906.1";
chr3	HAVANA	transcript	68776919	68779496	0	+	.	gene_id "ENSMUSG00000046999.3"; transcript_id "ENSMUST00000054551.3"; gene_type "protein_coding"; gene_name "1110032F04Rik"; transcript_type "protein_coding"; transcript_name "1110032F04Rik-201"; level 2; protein_id "ENSMUSP00000056782.3"; transcript_support_level "NA"; mgi_id "MGI:1915975"; tag "basic"; tag "Ensembl_canonical"; tag "GENCODE_Primary"; tag "appris_principal_1"; tag "CCDS"; ccdsid "CCDS50931.1"; havana_gene "OTTMUSG00000044906.1"; havana_transcript "OTTMUST00000118030.1";
chr3	HAVANA	exon	68776919	68779496	0	+	.	gene_id "ENSMUSG00000046999.3"; transcript_id "ENSMUST00000054551.3"; gene_type "protein_coding"; gene_name "1110032F04Rik"; transcript_type "protein_coding"; transcript_name "1110032F04Rik-201"; exon_number 1; exon_id "ENSMUSE00000396332.4"; level 2; protein_id "ENSMUSP00000056782.3"; transcript_support_level "NA"; mgi_id "MGI:1915975"; tag "basic"; tag "Ensembl_canonical"; tag "GENCODE_Primary"; tag "appris_principal_1"; tag "CCDS"; ccdsid "CCDS50931.1"; havana_gene "OTTMUSG00000044906.1"; havana_transcript "OTTMUST00000118030.1";
chr3	HAVANA	start_codon	68777041	68777043	0	+	0	gene_id "ENSMUSG00000046999.3"; transcript_id "ENSMUST00000054551.3"; gene_type "protein_coding"; gene_name "1110032F04Rik"; transcript_type "protein_coding"; transcript_name "1110032F04Rik-201"; exon_number 1; exon_id "ENSMUSE00000396332.4"; level 2; protein_id "ENSMUSP00000056782.3"; transcript_support_level "NA"; mgi_id "MGI:1915975"; tag "basic"; tag "Ensembl_canonical"; tag "GENCODE_Primary"; tag "appris_principal_1"; tag "CCDS"; ccdsid "CCDS50931.1"; havana_gene "OTTMUSG00000044906.1"; havana_transcript "OTTMUST00000118030.1";
chr3	HAVANA	CDS	68777041	68777781	0	+	0	gene_id "ENSMUSG00000046999.3"; transcript_id "ENSMUST00000054551.3"; gene_type "protein_coding"; gene_name "1110032F04Rik"; transcript_type "protein_coding"; transcript_name "1110032F04Rik-201"; exon_number 1; exon_id "ENSMUSE00000396332.4"; level 2; protein_id "ENSMUSP00000056782.3"; transcript_support_level "NA"; mgi_id "MGI:1915975"; tag "basic"; tag "Ensembl_canonical"; tag "GENCODE_Primary"; tag "appris_principal_1"; tag "CCDS"; ccdsid "CCDS50931.1"; havana_gene "OTTMUSG00000044906.1"; havana_transcript "OTTMUST00000118030.1";
chr3	HAVANA	stop_codon	68777782	68777784	0	+	0	gene_id "ENSMUSG00000046999.3"; transcript_id "ENSMUST00000054551.3"; gene_type "protein_coding"; gene_name "1110032F04Rik"; transcript_type "protein_coding"; transcript_name "1110032F04Rik-201"; exon_number 1; exon_id "ENSMUSE00000396332.4"; level 2; protein_id "ENSMUSP00000056782.3"; transcript_support_level "NA"; mgi_id "MGI:1915975"; tag "basic"; tag "Ensembl_canonical"; tag "GENCODE_Primary"; tag "appris_principal_1"; tag "CCDS"; ccdsid "CCDS50931.1"; havana_gene "OTTMUSG00000044906.1"; havana_transcript "OTTMUST00000118030.1";
chr3	HAVANA	UTR	68777782	68779496	0	+	.	gene_id "ENSMUSG00000046999.3"; transcript_id "ENSMUST00000054551.3"; gene_type "protein_coding"; gene_name "1110032F04Rik"; transcript_type "protein_coding"; transcript_name "1110032F04Rik-201"; exon_number 1; exon_id "ENSMUSE00000396332.4"; level 2; protein_id "ENSMUSP00000056782.3"; transcript_support_level "NA"; mgi_id "MGI:1915975"; tag "basic"; tag "Ensembl_canonical"; tag "GENCODE_Primary"; tag "appris_principal_1"; tag "CCDS"; ccdsid "CCDS50931.1"; havana_gene "OTTMUSG00000044906.1"; havana_transcript "OTTMUST00000118030.1";
chr3	HAVANA	gene	68809140	68809494	0	+	.	gene_id "ENSMUSG00000103007.2"; gene_type "processed_pseudogene"; gene_name "Gm20690"; level 2; mgi_id "MGI:5313137"; havana_gene "OTTMUSG00000052270.1";
chr3	HAVANA	transcript	68809140	68809494	0	+	.	gene_id "ENSMUSG00000103007.2"; transcript_id "ENSMUST00000195126.2"; gene_type "processed_pseudogene"; gene_name "Gm20690"; transcript_type "processed_pseudogene"; transcript_name "Gm20690-202"; level 2; transcript_support_level "NA"; mgi_id "MGI:5313137"; ont "PGO:0000004"; tag "basic"; tag "Ensembl_canonical"; tag "GENCODE_Primary"; havana_gene "OTTMUSG00000052270.1"; havana_transcript "OTTMUST00000131290.1";
chr3	HAVANA	exon	68809140	68809494	0	+	.	gene_id "ENSMUSG00000103007.2"; transcript_id "ENSMUST00000195126.2"; gene_type "processed_pseudogene"; gene_name "Gm20690"; transcript_type "processed_pseudogene"; transcript_name "Gm20690-202"; exon_number 1; exon_id "ENSMUSE00001343540.2"; level 2; transcript_support_level "NA"; mgi_id "MGI:5313137"; ont "PGO:0000004"; tag "basic"; tag "Ensembl_canonical"; tag "GENCODE_Primary"; havana_gene "OTTMUSG00000052270.1"; havana_transcript "OTTMUST00000131290.1";
chr3	HAVANA	gene	68809163	68809477	0	+	.	gene_id "ENSMUSG00000093730.2"; gene_type "processed_pseudogene"; gene_name "Gm20690"; level 2; mgi_id "MGI:5313137"; havana_gene "OTTMUSG00000042035.1";
chr3	HAVANA	transcript	68809163	68809477	0	+	.	gene_id "ENSMUSG00000093730.2"; transcript_id "ENSMUST00000177341.2"; gene_type "processed_pseudogene"; gene_name "Gm20690"; transcript_type "processed_pseudogene"; transcript_name "Gm20690-201"; level 2; transcript_support_level "NA"; mgi_id "MGI:5313137"; ont "PGO:0000004"; tag "basic"; tag "Ensembl_canonical"; tag "GENCODE_Primary"; havana_gene "OTTMUSG00000042035.1"; havana_transcript "OTTMUST00000110204.1";
chr3	HAVANA	exon	68809163	68809477	0	+	.	gene_id "ENSMUSG00000093730.2"; transcript_id "ENSMUST00000177341.2"; gene_type "processed_pseudogene"; gene_name "Gm20690"; transcript_type "processed_pseudogene"; transcript_name "Gm20690-201"; exon_number 1; exon_id "ENSMUSE00000955850.2"; level 2; transcript_support_level "NA"; mgi_id "MGI:5313137"; ont "PGO:0000004"; tag "basic"; tag "Ensembl_canonical"; tag "GENCODE_Primary"; havana_gene "OTTMUSG00000042035.1"; havana_transcript "OTTMUST00000110204.1";
chr3	HAVANA	exon	68818180	68818244	0	+	.	gene_id "ENSMUSG00000123813.1"; transcript_id "ENSMUST00000260307.1"; gene_type "lncRNA"; gene_name "ENSMUSG00000123813"; transcript_type "lncRNA"; transcript_name "ENSMUST00000260307"; exon_number 1; exon_id "ENSMUSE00001517015.1"; level 2; tag "basic"; tag "Ensembl_canonical"; tag "GENCODE_Primary"; tag "TAGENE";
chr3	HAVANA	gene	68818180	68819583	0	+	.	gene_id "ENSMUSG00000123813.1"; gene_type "lncRNA"; gene_name "ENSMUSG00000123813"; level 2;
chr3	HAVANA	transcript	68818180	68819583	0	+	.	gene_id "ENSMUSG00000123813.1"; transcript_id "ENSMUST00000260307.1"; gene_type "lncRNA"; gene_name "ENSMUSG00000123813"; transcript_type "lncRNA"; transcript_name "ENSMUST00000260307"; level 2; tag "basic"; tag "Ensembl_canonical"; tag "GENCODE_Primary"; tag "TAGENE";
chr3	HAVANA	exon	68819306	68819583	0	+	.	gene_id "ENSMUSG00000123813.1"; transcript_id "ENSMUST00000260307.1"; gene_type "lncRNA"; gene_name "ENSMUSG00000123813"; transcript_type "lncRNA"; transcript_name "ENSMUST00000260307"; exon_number 2; exon_id "ENSMUSE00001517016.1"; level 2; tag "basic"; tag "Ensembl_canonical"; tag "GENCODE_Primary"; tag "TAGENE";
chr3	sragcm37_es	exon	68872924	68873393	0.0114205313744838	+	.	gene_id "sragcm37_gene_25554"; transcript_id "sragcm37_gene_25554_tx_1"; exon_id "chr3_68872924_68873393_+"; exonnum "1"; txlen "537";
chr3	sragcm37_ss	exon	68873762	68873828	0.0114205313744838	+	.	gene_id "sragcm37_gene_25554"; transcript_id "sragcm37_gene_25554_tx_1"; exon_id "chr3_68873762_68873828_+"; exonnum "2"; txlen "537";
chr3	HAVANA	exon	68912071	68912423	0	+	.	gene_id "ENSMUSG00000034349.15"; transcript_id "ENSMUST00000042901.15"; gene_type "protein_coding"; gene_name "Smc4"; transcript_type "protein_coding"; transcript_name "Smc4-201"; exon_number 1; exon_id "ENSMUSE00000725384.2"; level 2; protein_id "ENSMUSP00000047872.9"; transcript_support_level "1"; mgi_id "MGI:1917349"; tag "basic"; tag "Ensembl_canonical"; tag "GENCODE_Primary"; tag "appris_principal_1"; tag "CCDS"; ccdsid "CCDS17401.1"; havana_gene "OTTMUSG00000024475.1"; havana_transcript "OTTMUST00000060029.1";
chr3	HAVANA	UTR	68912071	68912423	0	+	.	gene_id "ENSMUSG00000034349.15"; transcript_id "ENSMUST00000042901.15"; gene_type "protein_coding"; gene_name "Smc4"; transcript_type "protein_coding"; transcript_name "Smc4-201"; exon_number 1; exon_id "ENSMUSE00000725384.2"; level 2; protein_id "ENSMUSP00000047872.9"; transcript_support_level "1"; mgi_id "MGI:1917349"; tag "basic"; tag "Ensembl_canonical"; tag "GENCODE_Primary"; tag "appris_principal_1"; tag "CCDS"; ccdsid "CCDS17401.1"; havana_gene "OTTMUSG00000024475.1"; havana_transcript "OTTMUST00000060029.1";
chr3	HAVANA	gene	68912071	68941956	0	+	.	gene_id "ENSMUSG00000034349.15"; gene_type "protein_coding"; gene_name "Smc4"; level 2; mgi_id "MGI:1917349"; tag "ncRNA_host"; havana_gene "OTTMUSG00000024475.1";
chr3	HAVANA	transcript	68912071	68941956	0	+	.	gene_id "ENSMUSG00000034349.15"; transcript_id "ENSMUST00000042901.15"; gene_type "protein_coding"; gene_name "Smc4"; transcript_type "protein_coding"; transcript_name "Smc4-201"; level 2; protein_id "ENSMUSP00000047872.9"; transcript_support_level "1"; mgi_id "MGI:1917349"; tag "basic"; tag "Ensembl_canonical"; tag "GENCODE_Primary"; tag "appris_principal_1"; tag "CCDS"; ccdsid "CCDS17401.1"; havana_gene "OTTMUSG00000024475.1"; havana_transcript "OTTMUST00000060029.1";
chr3	HAVANA	exon	68912303	68912448	0	+	.	gene_id "ENSMUSG00000034349.15"; transcript_id "ENSMUST00000136502.8"; gene_type "protein_coding"; gene_name "Smc4"; transcript_type "protein_coding"; transcript_name "Smc4-206"; exon_number 1; exon_id "ENSMUSE00000485269.3"; level 2; protein_id "ENSMUSP00000115033.2"; transcript_support_level "1"; mgi_id "MGI:1917349"; tag "alternative_5_UTR"; tag "mRNA_end_NF"; tag "cds_end_NF"; havana_gene "OTTMUSG00000024475.1"; havana_transcript "OTTMUST00000060031.1";
chr3	HAVANA	UTR	68912303	68912448	0	+	.	gene_id "ENSMUSG00000034349.15"; transcript_id "ENSMUST00000136502.8"; gene_type "protein_coding"; gene_name "Smc4"; transcript_type "protein_coding"; transcript_name "Smc4-206"; exon_number 1; exon_id "ENSMUSE00000485269.3"; level 2; protein_id "ENSMUSP00000115033.2"; transcript_support_level "1"; mgi_id "MGI:1917349"; tag "alternative_5_UTR"; tag "mRNA_end_NF"; tag "cds_end_NF"; havana_gene "OTTMUSG00000024475.1"; havana_transcript "OTTMUST00000060031.1";
chr3	HAVANA	transcript	68912303	68925441	0	+	.	gene_id "ENSMUSG00000034349.15"; transcript_id "ENSMUST00000136502.8"; gene_type "protein_coding"; gene_name "Smc4"; transcript_type "protein_coding"; transcript_name "Smc4-206"; level 2; protein_id "ENSMUSP00000115033.2"; transcript_support_level "1"; mgi_id "MGI:1917349"; tag "alternative_5_UTR"; tag "mRNA_end_NF"; tag "cds_end_NF"; havana_gene "OTTMUSG00000024475.1"; havana_transcript "OTTMUST00000060031.1";
chr3	HAVANA	exon	68912324	68912423	0	+	.	gene_id "ENSMUSG00000034349.15"; transcript_id "ENSMUST00000107803.7"; gene_type "protein_coding"; gene_name "Smc4"; transcript_type "protein_coding"; transcript_name "Smc4-202"; exon_number 1; exon_id "ENSMUSE00000674485.2"; level 2; protein_id "ENSMUSP00000103433.2"; transcript_support_level "5"; mgi_id "MGI:1917349"; tag "not_organism_supported"; tag "not_organism_supported"; tag "basic"; havana_gene "OTTMUSG00000024475.1"; havana_transcript "OTTMUST00000060032.1";
chr3	HAVANA	UTR	68912324	68912423	0	+	.	gene_id "ENSMUSG00000034349.15"; transcript_id "ENSMUST00000107803.7"; gene_type "protein_coding"; gene_name "Smc4"; transcript_type "protein_coding"; transcript_name "Smc4-202"; exon_number 1; exon_id "ENSMUSE00000674485.2"; level 2; protein_id "ENSMUSP00000103433.2"; transcript_support_level "5"; mgi_id "MGI:1917349"; tag "not_organism_supported"; tag "not_organism_supported"; tag "basic"; havana_gene "OTTMUSG00000024475.1"; havana_transcript "OTTMUST00000060032.1";
chr3	HAVANA	transcript	68912324	68941951	0	+	.	gene_id "ENSMUSG00000034349.15"; transcript_id "ENSMUST00000107803.7"; gene_type "protein_coding"; gene_name "Smc4"; transcript_type "protein_coding"; transcript_name "Smc4-202"; level 2; protein_id "ENSMUSP00000103433.2"; transcript_support_level "5"; mgi_id "MGI:1917349"; tag "not_organism_supported"; tag "not_organism_supported"; tag "basic"; havana_gene "OTTMUSG00000024475.1"; havana_transcript "OTTMUST00000060032.1";
chr3	HAVANA	exon	68912341	68912423	0	+	.	gene_id "ENSMUSG00000034349.15"; transcript_id "ENSMUST00000148385.8"; gene_type "protein_coding"; gene_name "Smc4"; transcript_type "nonsense_mediated_decay"; transcript_name "Smc4-207"; exon_number 1; exon_id "ENSMUSE00000757214.2"; level 2; protein_id "ENSMUSP00000123350.2"; transcript_support_level "1"; mgi_id "MGI:1917349"; havana_gene "OTTMUSG00000024475.1"; havana_transcript "OTTMUST00000060030.1";
chr3	HAVANA	UTR	68912341	68912423	0	+	.	gene_id "ENSMUSG00000034349.15"; transcript_id "ENSMUST00000148385.8"; gene_type "protein_coding"; gene_name "Smc4"; transcript_type "nonsense_mediated_decay"; transcript_name "Smc4-207"; exon_number 1; exon_id "ENSMUSE00000757214.2"; level 2; protein_id "ENSMUSP00000123350.2"; transcript_support_level "1"; mgi_id "MGI:1917349"; havana_gene "OTTMUSG00000024475.1"; havana_transcript "OTTMUST00000060030.1";
chr3	ENSEMBL_gcm37	exon	68912341	68912423	0.192931579355511	+	.	gene_id "ENSMUSG00000034349.15"; transcript_id "ENSMUSG00000034349.15_tx_3"; exon_id "chr3_68912341_68912423_+"; exonnum "1"; txlen "4188";
chr3	ENSEMBL_gcm37	exon	68912341	68912423	0.190468623023313	+	.	gene_id "ENSMUSG00000034349.15"; transcript_id "ENSMUSG00000034349.15_tx_4"; exon_id "chr3_68912341_68912423_+"; exonnum "1"; txlen "4199";
chr3	HAVANA	transcript	68912341	68941956	0	+	.	gene_id "ENSMUSG00000034349.15"; transcript_id "ENSMUST00000148385.8"; gene_type "protein_coding"; gene_name "Smc4"; transcript_type "nonsense_mediated_decay"; transcript_name "Smc4-207"; level 2; protein_id "ENSMUSP00000123350.2"; transcript_support_level "1"; mgi_id "MGI:1917349"; havana_gene "OTTMUSG00000024475.1"; havana_transcript "OTTMUST00000060030.1";
chr3	HAVANA	exon	68912348	68912423	0	+	.	gene_id "ENSMUSG00000034349.15"; transcript_id "ENSMUST00000195525.2"; gene_type "protein_coding"; gene_name "Smc4"; transcript_type "nonsense_mediated_decay"; transcript_name "Smc4-211"; exon_number 1; exon_id "ENSMUSE00001341558.2"; level 2; protein_id "ENSMUSP00000141779.2"; transcript_support_level "5"; mgi_id "MGI:1917349"; havana_gene "OTTMUSG00000024475.1"; havana_transcript "OTTMUST00000130139.1";
chr3	HAVANA	UTR	68912348	68912423	0	+	.	gene_id "ENSMUSG00000034349.15"; transcript_id "ENSMUST00000195525.2"; gene_type "protein_coding"; gene_name "Smc4"; transcript_type "nonsense_mediated_decay"; transcript_name "Smc4-211"; exon_number 1; exon_id "ENSMUSE00001341558.2"; level 2; protein_id "ENSMUSP00000141779.2"; transcript_support_level "5"; mgi_id "MGI:1917349"; havana_gene "OTTMUSG00000024475.1"; havana_transcript "OTTMUST00000130139.1";
chr3	HAVANA	transcript	68912348	68935788	0	+	.	gene_id "ENSMUSG00000034349.15"; transcript_id "ENSMUST00000195525.2"; gene_type "protein_coding"; gene_name "Smc4"; transcript_type "nonsense_mediated_decay"; transcript_name "Smc4-211"; level 2; protein_id "ENSMUSP00000141779.2"; transcript_support_level "5"; mgi_id "MGI:1917349"; havana_gene "OTTMUSG00000024475.1"; havana_transcript "OTTMUST00000130139.1";
chr3	HAVANA	UTR	68913409	68913413	0	+	.	gene_id "ENSMUSG00000034349.15"; transcript_id "ENSMUST00000042901.15"; gene_type "protein_coding"; gene_name "Smc4"; transcript_type "protein_coding"; transcript_name "Smc4-201"; exon_number 2; exon_id "ENSMUSE00000172959.4"; level 2; protein_id "ENSMUSP00000047872.9"; transcript_support_level "1"; mgi_id "MGI:1917349"; tag "basic"; tag "Ensembl_canonical"; tag "GENCODE_Primary"; tag "appris_principal_1"; tag "CCDS"; ccdsid "CCDS17401.1"; havana_gene "OTTMUSG00000024475.1"; havana_transcript "OTTMUST00000060029.1";
chr3	HAVANA	UTR	68913409	68913413	0	+	.	gene_id "ENSMUSG00000034349.15"; transcript_id "ENSMUST00000136502.8"; gene_type "protein_coding"; gene_name "Smc4"; transcript_type "protein_coding"; transcript_name "Smc4-206"; exon_number 2; exon_id "ENSMUSE00000172959.4"; level 2; protein_id "ENSMUSP00000115033.2"; transcript_support_level "1"; mgi_id "MGI:1917349"; tag "alternative_5_UTR"; tag "mRNA_end_NF"; tag "cds_end_NF"; havana_gene "OTTMUSG00000024475.1"; havana_transcript "OTTMUST00000060031.1";
chr3	HAVANA	UTR	68913409	68913413	0	+	.	gene_id "ENSMUSG00000034349.15"; transcript_id "ENSMUST00000107803.7"; gene_type "protein_coding"; gene_name "Smc4"; transcript_type "protein_coding"; transcript_name "Smc4-202"; exon_number 2; exon_id "ENSMUSE00000172959.4"; level 2; protein_id "ENSMUSP00000103433.2"; transcript_support_level "5"; mgi_id "MGI:1917349"; tag "not_organism_supported"; tag "not_organism_supported"; tag "basic"; havana_gene "OTTMUSG00000024475.1"; havana_transcript "OTTMUST00000060032.1";
chr3	HAVANA	UTR	68913409	68913413	0	+	.	gene_id "ENSMUSG00000034349.15"; transcript_id "ENSMUST00000148385.8"; gene_type "protein_coding"; gene_name "Smc4"; transcript_type "nonsense_mediated_decay"; transcript_name "Smc4-207"; exon_number 2; exon_id "ENSMUSE00000708313.3"; level 2; protein_id "ENSMUSP00000123350.2"; transcript_support_level "1"; mgi_id "MGI:1917349"; havana_gene "OTTMUSG00000024475.1"; havana_transcript "OTTMUST00000060030.1";
chr3	HAVANA	UTR	68913409	68913413	0	+	.	gene_id "ENSMUSG00000034349.15"; transcript_id "ENSMUST00000195525.2"; gene_type "protein_coding"; gene_name "Smc4"; transcript_type "nonsense_mediated_decay"; transcript_name "Smc4-211"; exon_number 2; exon_id "ENSMUSE00000172959.4"; level 2; protein_id "ENSMUSP00000141779.2"; transcript_support_level "5"; mgi_id "MGI:1917349"; havana_gene "OTTMUSG00000024475.1"; havana_transcript "OTTMUST00000130139.1";
chr3	HAVANA	exon	68913409	68913546	0	+	.	gene_id "ENSMUSG00000034349.15"; transcript_id "ENSMUST00000042901.15"; gene_type "protein_coding"; gene_name "Smc4"; transcript_type "protein_coding"; transcript_name "Smc4-201"; exon_number 2; exon_id "ENSMUSE00000172959.4"; level 2; protein_id "ENSMUSP00000047872.9"; transcript_support_level "1"; mgi_id "MGI:1917349"; tag "basic"; tag "Ensembl_canonical"; tag "GENCODE_Primary"; tag "appris_principal_1"; tag "CCDS"; ccdsid "CCDS17401.1"; havana_gene "OTTMUSG00000024475.1"; havana_transcript "OTTMUST00000060029.1";
chr3	HAVANA	exon	68913409	68913546	0	+	.	gene_id "ENSMUSG00000034349.15"; transcript_id "ENSMUST00000136502.8"; gene_type "protein_coding"; gene_name "Smc4"; transcript_type "protein_coding"; transcript_name "Smc4-206"; exon_number 2; exon_id "ENSMUSE00000172959.4"; level 2; protein_id "ENSMUSP00000115033.2"; transcript_support_level "1"; mgi_id "MGI:1917349"; tag "alternative_5_UTR"; tag "mRNA_end_NF"; tag "cds_end_NF"; havana_gene "OTTMUSG00000024475.1"; havana_transcript "OTTMUST00000060031.1";
chr3	HAVANA	exon	68913409	68913546	0	+	.	gene_id "ENSMUSG00000034349.15"; transcript_id "ENSMUST00000107803.7"; gene_type "protein_coding"; gene_name "Smc4"; transcript_type "protein_coding"; transcript_name "Smc4-202"; exon_number 2; exon_id "ENSMUSE00000172959.4"; level 2; protein_id "ENSMUSP00000103433.2"; transcript_support_level "5"; mgi_id "MGI:1917349"; tag "not_organism_supported"; tag "not_organism_supported"; tag "basic"; havana_gene "OTTMUSG00000024475.1"; havana_transcript "OTTMUST00000060032.1";
chr3	HAVANA	exon	68913409	68913546	0	+	.	gene_id "ENSMUSG00000034349.15"; transcript_id "ENSMUST00000195525.2"; gene_type "protein_coding"; gene_name "Smc4"; transcript_type "nonsense_mediated_decay"; transcript_name "Smc4-211"; exon_number 2; exon_id "ENSMUSE00000172959.4"; level 2; protein_id "ENSMUSP00000141779.2"; transcript_support_level "5"; mgi_id "MGI:1917349"; havana_gene "OTTMUSG00000024475.1"; havana_transcript "OTTMUST00000130139.1";
chr3	ENSEMBL_gcm37	exon	68913409	68913546	0.192931579355511	+	.	gene_id "ENSMUSG00000034349.15"; transcript_id "ENSMUSG00000034349.15_tx_3"; exon_id "chr3_68913409_68913546_+"; exonnum "2"; txlen "4188";
chr3	HAVANA	exon	68913409	68913557	0	+	.	gene_id "ENSMUSG00000034349.15"; transcript_id "ENSMUST00000148385.8"; gene_type "protein_coding"; gene_name "Smc4"; transcript_type "nonsense_mediated_decay"; transcript_name "Smc4-207"; exon_number 2; exon_id "ENSMUSE00000708313.3"; level 2; protein_id "ENSMUSP00000123350.2"; transcript_support_level "1"; mgi_id "MGI:1917349"; havana_gene "OTTMUSG00000024475.1"; havana_transcript "OTTMUST00000060030.1";
chr3	ENSEMBL_gcm37	exon	68913409	68913557	0.190468623023313	+	.	gene_id "ENSMUSG00000034349.15"; transcript_id "ENSMUSG00000034349.15_tx_4"; exon_id "chr3_68913409_68913557_+"; exonnum "2"; txlen "4199";
chr3	HAVANA	start_codon	68913414	68913416	0	+	0	gene_id "ENSMUSG00000034349.15"; transcript_id "ENSMUST00000042901.15"; gene_type "protein_coding"; gene_name "Smc4"; transcript_type "protein_coding"; transcript_name "Smc4-201"; exon_number 2; exon_id "ENSMUSE00000172959.4"; level 2; protein_id "ENSMUSP00000047872.9"; transcript_support_level "1"; mgi_id "MGI:1917349"; tag "basic"; tag "Ensembl_canonical"; tag "GENCODE_Primary"; tag "appris_principal_1"; tag "CCDS"; ccdsid "CCDS17401.1"; havana_gene "OTTMUSG00000024475.1"; havana_transcript "OTTMUST00000060029.1";
chr3	HAVANA	start_codon	68913414	68913416	0	+	0	gene_id "ENSMUSG00000034349.15"; transcript_id "ENSMUST00000136502.8"; gene_type "protein_coding"; gene_name "Smc4"; transcript_type "protein_coding"; transcript_name "Smc4-206"; exon_number 2; exon_id "ENSMUSE00000172959.4"; level 2; protein_id "ENSMUSP00000115033.2"; transcript_support_level "1"; mgi_id "MGI:1917349"; tag "alternative_5_UTR"; tag "mRNA_end_NF"; tag "cds_end_NF"; havana_gene "OTTMUSG00000024475.1"; havana_transcript "OTTMUST00000060031.1";
chr3	HAVANA	start_codon	68913414	68913416	0	+	0	gene_id "ENSMUSG00000034349.15"; transcript_id "ENSMUST00000107803.7"; gene_type "protein_coding"; gene_name "Smc4"; transcript_type "protein_coding"; transcript_name "Smc4-202"; exon_number 2; exon_id "ENSMUSE00000172959.4"; level 2; protein_id "ENSMUSP00000103433.2"; transcript_support_level "5"; mgi_id "MGI:1917349"; tag "not_organism_supported"; tag "not_organism_supported"; tag "basic"; havana_gene "OTTMUSG00000024475.1"; havana_transcript "OTTMUST00000060032.1";
chr3	HAVANA	start_codon	68913414	68913416	0	+	0	gene_id "ENSMUSG00000034349.15"; transcript_id "ENSMUST00000148385.8"; gene_type "protein_coding"; gene_name "Smc4"; transcript_type "nonsense_mediated_decay"; transcript_name "Smc4-207"; exon_number 2; exon_id "ENSMUSE00000708313.3"; level 2; protein_id "ENSMUSP00000123350.2"; transcript_support_level "1"; mgi_id "MGI:1917349"; havana_gene "OTTMUSG00000024475.1"; havana_transcript "OTTMUST00000060030.1";
chr3	HAVANA	start_codon	68913414	68913416	0	+	0	gene_id "ENSMUSG00000034349.15"; transcript_id "ENSMUST00000195525.2"; gene_type "protein_coding"; gene_name "Smc4"; transcript_type "nonsense_mediated_decay"; transcript_name "Smc4-211"; exon_number 2; exon_id "ENSMUSE00000172959.4"; level 2; protein_id "ENSMUSP00000141779.2"; transcript_support_level "5"; mgi_id "MGI:1917349"; havana_gene "OTTMUSG00000024475.1"; havana_transcript "OTTMUST00000130139.1";
chr3	HAVANA	CDS	68913414	68913546	0	+	0	gene_id "ENSMUSG00000034349.15"; transcript_id "ENSMUST00000042901.15"; gene_type "protein_coding"; gene_name "Smc4"; transcript_type "protein_coding"; transcript_name "Smc4-201"; exon_number 2; exon_id "ENSMUSE00000172959.4"; level 2; protein_id "ENSMUSP00000047872.9"; transcript_support_level "1"; mgi_id "MGI:1917349"; tag "basic"; tag "Ensembl_canonical"; tag "GENCODE_Primary"; tag "appris_principal_1"; tag "CCDS"; ccdsid "CCDS17401.1"; havana_gene "OTTMUSG00000024475.1"; havana_transcript "OTTMUST00000060029.1";
chr3	HAVANA	CDS	68913414	68913546	0	+	0	gene_id "ENSMUSG00000034349.15"; transcript_id "ENSMUST00000136502.8"; gene_type "protein_coding"; gene_name "Smc4"; transcript_type "protein_coding"; transcript_name "Smc4-206"; exon_number 2; exon_id "ENSMUSE00000172959.4"; level 2; protein_id "ENSMUSP00000115033.2"; transcript_support_level "1"; mgi_id "MGI:1917349"; tag "alternative_5_UTR"; tag "mRNA_end_NF"; tag "cds_end_NF"; havana_gene "OTTMUSG00000024475.1"; havana_transcript "OTTMUST00000060031.1";
chr3	HAVANA	CDS	68913414	68913546	0	+	0	gene_id "ENSMUSG00000034349.15"; transcript_id "ENSMUST00000107803.7"; gene_type "protein_coding"; gene_name "Smc4"; transcript_type "protein_coding"; transcript_name "Smc4-202"; exon_number 2; exon_id "ENSMUSE00000172959.4"; level 2; protein_id "ENSMUSP00000103433.2"; transcript_support_level "5"; mgi_id "MGI:1917349"; tag "not_organism_supported"; tag "not_organism_supported"; tag "basic"; havana_gene "OTTMUSG00000024475.1"; havana_transcript "OTTMUST00000060032.1";
chr3	HAVANA	CDS	68913414	68913546	0	+	0	gene_id "ENSMUSG00000034349.15"; transcript_id "ENSMUST00000195525.2"; gene_type "protein_coding"; gene_name "Smc4"; transcript_type "nonsense_mediated_decay"; transcript_name "Smc4-211"; exon_number 2; exon_id "ENSMUSE00000172959.4"; level 2; protein_id "ENSMUSP00000141779.2"; transcript_support_level "5"; mgi_id "MGI:1917349"; havana_gene "OTTMUSG00000024475.1"; havana_transcript "OTTMUST00000130139.1";
chr3	HAVANA	CDS	68913414	68913551	0	+	0	gene_id "ENSMUSG00000034349.15"; transcript_id "ENSMUST00000148385.8"; gene_type "protein_coding"; gene_name "Smc4"; transcript_type "nonsense_mediated_decay"; transcript_name "Smc4-207"; exon_number 2; exon_id "ENSMUSE00000708313.3"; level 2; protein_id "ENSMUSP00000123350.2"; transcript_support_level "1"; mgi_id "MGI:1917349"; havana_gene "OTTMUSG00000024475.1"; havana_transcript "OTTMUST00000060030.1";
chr3	HAVANA	stop_codon	68913552	68913554	0	+	0	gene_id "ENSMUSG00000034349.15"; transcript_id "ENSMUST00000148385.8"; gene_type "protein_coding"; gene_name "Smc4"; transcript_type "nonsense_mediated_decay"; transcript_name "Smc4-207"; exon_number 2; exon_id "ENSMUSE00000708313.3"; level 2; protein_id "ENSMUSP00000123350.2"; transcript_support_level "1"; mgi_id "MGI:1917349"; havana_gene "OTTMUSG00000024475.1"; havana_transcript "OTTMUST00000060030.1";
chr3	HAVANA	UTR	68913552	68913557	0	+	.	gene_id "ENSMUSG00000034349.15"; transcript_id "ENSMUST00000148385.8"; gene_type "protein_coding"; gene_name "Smc4"; transcript_type "nonsense_mediated_decay"; transcript_name "Smc4-207"; exon_number 2; exon_id "ENSMUSE00000708313.3"; level 2; protein_id "ENSMUSP00000123350.2"; transcript_support_level "1"; mgi_id "MGI:1917349"; havana_gene "OTTMUSG00000024475.1"; havana_transcript "OTTMUST00000060030.1";
chr3	HAVANA	exon	68914522	68914700	0	+	.	gene_id "ENSMUSG00000034349.15"; transcript_id "ENSMUST00000042901.15"; gene_type "protein_coding"; gene_name "Smc4"; transcript_type "protein_coding"; transcript_name "Smc4-201"; exon_number 3; exon_id "ENSMUSE00001219265.2"; level 2; protein_id "ENSMUSP00000047872.9"; transcript_support_level "1"; mgi_id "MGI:1917349"; tag "basic"; tag "Ensembl_canonical"; tag "GENCODE_Primary"; tag "appris_principal_1"; tag "CCDS"; ccdsid "CCDS17401.1"; havana_gene "OTTMUSG00000024475.1"; havana_transcript "OTTMUST00000060029.1";
chr3	HAVANA	CDS	68914522	68914700	0	+	2	gene_id "ENSMUSG00000034349.15"; transcript_id "ENSMUST00000042901.15"; gene_type "protein_coding"; gene_name "Smc4"; transcript_type "protein_coding"; transcript_name "Smc4-201"; exon_number 3; exon_id "ENSMUSE00001219265.2"; level 2; protein_id "ENSMUSP00000047872.9"; transcript_support_level "1"; mgi_id "MGI:1917349"; tag "basic"; tag "Ensembl_canonical"; tag "GENCODE_Primary"; tag "appris_principal_1"; tag "CCDS"; ccdsid "CCDS17401.1"; havana_gene "OTTMUSG00000024475.1"; havana_transcript "OTTMUST00000060029.1";
chr3	HAVANA	exon	68914522	68914700	0	+	.	gene_id "ENSMUSG00000034349.15"; transcript_id "ENSMUST00000136502.8"; gene_type "protein_coding"; gene_name "Smc4"; transcript_type "protein_coding"; transcript_name "Smc4-206"; exon_number 3; exon_id "ENSMUSE00001219265.2"; level 2; protein_id "ENSMUSP00000115033.2"; transcript_support_level "1"; mgi_id "MGI:1917349"; tag "alternative_5_UTR"; tag "mRNA_end_NF"; tag "cds_end_NF"; havana_gene "OTTMUSG00000024475.1"; havana_transcript "OTTMUST00000060031.1";
chr3	HAVANA	CDS	68914522	68914700	0	+	2	gene_id "ENSMUSG00000034349.15"; transcript_id "ENSMUST00000136502.8"; gene_type "protein_coding"; gene_name "Smc4"; transcript_type "protein_coding"; transcript_name "Smc4-206"; exon_number 3; exon_id "ENSMUSE00001219265.2"; level 2; protein_id "ENSMUSP00000115033.2"; transcript_support_level "1"; mgi_id "MGI:1917349"; tag "alternative_5_UTR"; tag "mRNA_end_NF"; tag "cds_end_NF"; havana_gene "OTTMUSG00000024475.1"; havana_transcript "OTTMUST00000060031.1";
chr3	HAVANA	exon	68914522	68914700	0	+	.	gene_id "ENSMUSG00000034349.15"; transcript_id "ENSMUST00000148385.8"; gene_type "protein_coding"; gene_name "Smc4"; transcript_type "nonsense_mediated_decay"; transcript_name "Smc4-207"; exon_number 3; exon_id "ENSMUSE00001310546.2"; level 2; protein_id "ENSMUSP00000123350.2"; transcript_support_level "1"; mgi_id "MGI:1917349"; havana_gene "OTTMUSG00000024475.1"; havana_transcript "OTTMUST00000060030.1";
chr3	HAVANA	UTR	68914522	68914700	0	+	.	gene_id "ENSMUSG00000034349.15"; transcript_id "ENSMUST00000148385.8"; gene_type "protein_coding"; gene_name "Smc4"; transcript_type "nonsense_mediated_decay"; transcript_name "Smc4-207"; exon_number 3; exon_id "ENSMUSE00001310546.2"; level 2; protein_id "ENSMUSP00000123350.2"; transcript_support_level "1"; mgi_id "MGI:1917349"; havana_gene "OTTMUSG00000024475.1"; havana_transcript "OTTMUST00000060030.1";
chr3	ENSEMBL_gcm37	exon	68914522	68914700	0.192931579355511	+	.	gene_id "ENSMUSG00000034349.15"; transcript_id "ENSMUSG00000034349.15_tx_3"; exon_id "chr3_68914522_68914700_+"; exonnum "3"; txlen "4188";
chr3	ENSEMBL_gcm37	exon	68914522	68914700	0.190468623023313	+	.	gene_id "ENSMUSG00000034349.15"; transcript_id "ENSMUSG00000034349.15_tx_4"; exon_id "chr3_68914522_68914700_+"; exonnum "3"; txlen "4199";
chr3	HAVANA	exon	68914597	68914700	0	+	.	gene_id "ENSMUSG00000034349.15"; transcript_id "ENSMUST00000107803.7"; gene_type "protein_coding"; gene_name "Smc4"; transcript_type "protein_coding"; transcript_name "Smc4-202"; exon_number 3; exon_id "ENSMUSE00000674484.2"; level 2; protein_id "ENSMUSP00000103433.2"; transcript_support_level "5"; mgi_id "MGI:1917349"; tag "not_organism_supported"; tag "not_organism_supported"; tag "basic"; havana_gene "OTTMUSG00000024475.1"; havana_transcript "OTTMUST00000060032.1";
chr3	HAVANA	CDS	68914597	68914700	0	+	2	gene_id "ENSMUSG00000034349.15"; transcript_id "ENSMUST00000107803.7"; gene_type "protein_coding"; gene_name "Smc4"; transcript_type "protein_coding"; transcript_name "Smc4-202"; exon_number 3; exon_id "ENSMUSE00000674484.2"; level 2; protein_id "ENSMUSP00000103433.2"; transcript_support_level "5"; mgi_id "MGI:1917349"; tag "not_organism_supported"; tag "not_organism_supported"; tag "basic"; havana_gene "OTTMUSG00000024475.1"; havana_transcript "OTTMUST00000060032.1";
chr3	HAVANA	exon	68915262	68915453	0	+	.	gene_id "ENSMUSG00000034349.15"; transcript_id "ENSMUST00000042901.15"; gene_type "protein_coding"; gene_name "Smc4"; transcript_type "protein_coding"; transcript_name "Smc4-201"; exon_number 4; exon_id "ENSMUSE00001238164.2"; level 2; protein_id "ENSMUSP00000047872.9"; transcript_support_level "1"; mgi_id "MGI:1917349"; tag "basic"; tag "Ensembl_canonical"; tag "GENCODE_Primary"; tag "appris_principal_1"; tag "CCDS"; ccdsid "CCDS17401.1"; havana_gene "OTTMUSG00000024475.1"; havana_transcript "OTTMUST00000060029.1";
chr3	HAVANA	CDS	68915262	68915453	0	+	0	gene_id "ENSMUSG00000034349.15"; transcript_id "ENSMUST00000042901.15"; gene_type "protein_coding"; gene_name "Smc4"; transcript_type "protein_coding"; transcript_name "Smc4-201"; exon_number 4; exon_id "ENSMUSE00001238164.2"; level 2; protein_id "ENSMUSP00000047872.9"; transcript_support_level "1"; mgi_id "MGI:1917349"; tag "basic"; tag "Ensembl_canonical"; tag "GENCODE_Primary"; tag "appris_principal_1"; tag "CCDS"; ccdsid "CCDS17401.1"; havana_gene "OTTMUSG00000024475.1"; havana_transcript "OTTMUST00000060029.1";
chr3	HAVANA	exon	68915262	68915453	0	+	.	gene_id "ENSMUSG00000034349.15"; transcript_id "ENSMUST00000136502.8"; gene_type "protein_coding"; gene_name "Smc4"; transcript_type "protein_coding"; transcript_name "Smc4-206"; exon_number 4; exon_id "ENSMUSE00001238164.2"; level 2; protein_id "ENSMUSP00000115033.2"; transcript_support_level "1"; mgi_id "MGI:1917349"; tag "alternative_5_UTR"; tag "mRNA_end_NF"; tag "cds_end_NF"; havana_gene "OTTMUSG00000024475.1"; havana_transcript "OTTMUST00000060031.1";
chr3	HAVANA	CDS	68915262	68915453	0	+	0	gene_id "ENSMUSG00000034349.15"; transcript_id "ENSMUST00000136502.8"; gene_type "protein_coding"; gene_name "Smc4"; transcript_type "protein_coding"; transcript_name "Smc4-206"; exon_number 4; exon_id "ENSMUSE00001238164.2"; level 2; protein_id "ENSMUSP00000115033.2"; transcript_support_level "1"; mgi_id "MGI:1917349"; tag "alternative_5_UTR"; tag "mRNA_end_NF"; tag "cds_end_NF"; havana_gene "OTTMUSG00000024475.1"; havana_transcript "OTTMUST00000060031.1";
chr3	HAVANA	exon	68915262	68915453	0	+	.	gene_id "ENSMUSG00000034349.15"; transcript_id "ENSMUST00000107803.7"; gene_type "protein_coding"; gene_name "Smc4"; transcript_type "protein_coding"; transcript_name "Smc4-202"; exon_number 4; exon_id "ENSMUSE00001238164.2"; level 2; protein_id "ENSMUSP00000103433.2"; transcript_support_level "5"; mgi_id "MGI:1917349"; tag "not_organism_supported"; tag "not_organism_supported"; tag "basic"; havana_gene "OTTMUSG00000024475.1"; havana_transcript "OTTMUST00000060032.1";
chr3	HAVANA	CDS	68915262	68915453	0	+	0	gene_id "ENSMUSG00000034349.15"; transcript_id "ENSMUST00000107803.7"; gene_type "protein_coding"; gene_name "Smc4"; transcript_type "protein_coding"; transcript_name "Smc4-202"; exon_number 4; exon_id "ENSMUSE00001238164.2"; level 2; protein_id "ENSMUSP00000103433.2"; transcript_support_level "5"; mgi_id "MGI:1917349"; tag "not_organism_supported"; tag "not_organism_supported"; tag "basic"; havana_gene "OTTMUSG00000024475.1"; havana_transcript "OTTMUST00000060032.1";
chr3	HAVANA	exon	68915262	68915453	0	+	.	gene_id "ENSMUSG00000034349.15"; transcript_id "ENSMUST00000148385.8"; gene_type "protein_coding"; gene_name "Smc4"; transcript_type "nonsense_mediated_decay"; transcript_name "Smc4-207"; exon_number 4; exon_id "ENSMUSE00001279292.2"; level 2; protein_id "ENSMUSP00000123350.2"; transcript_support_level "1"; mgi_id "MGI:1917349"; havana_gene "OTTMUSG00000024475.1"; havana_transcript "OTTMUST00000060030.1";
chr3	HAVANA	UTR	68915262	68915453	0	+	.	gene_id "ENSMUSG00000034349.15"; transcript_id "ENSMUST00000148385.8"; gene_type "protein_coding"; gene_name "Smc4"; transcript_type "nonsense_mediated_decay"; transcript_name "Smc4-207"; exon_number 4; exon_id "ENSMUSE00001279292.2"; level 2; protein_id "ENSMUSP00000123350.2"; transcript_support_level "1"; mgi_id "MGI:1917349"; havana_gene "OTTMUSG00000024475.1"; havana_transcript "OTTMUST00000060030.1";
chr3	ENSEMBL_gcm37	exon	68915262	68915453	0.192931579355511	+	.	gene_id "ENSMUSG00000034349.15"; transcript_id "ENSMUSG00000034349.15_tx_3"; exon_id "chr3_68915262_68915453_+"; exonnum "4"; txlen "4188";
chr3	ENSEMBL_gcm37	exon	68915262	68915453	0.190468623023313	+	.	gene_id "ENSMUSG00000034349.15"; transcript_id "ENSMUSG00000034349.15_tx_4"; exon_id "chr3_68915262_68915453_+"; exonnum "4"; txlen "4199";
chr3	HAVANA	exon	68916817	68916993	0	+	.	gene_id "ENSMUSG00000034349.15"; transcript_id "ENSMUST00000042901.15"; gene_type "protein_coding"; gene_name "Smc4"; transcript_type "protein_coding"; transcript_name "Smc4-201"; exon_number 5; exon_id "ENSMUSE00001300590.2"; level 2; protein_id "ENSMUSP00000047872.9"; transcript_support_level "1"; mgi_id "MGI:1917349"; tag "basic"; tag "Ensembl_canonical"; tag "GENCODE_Primary"; tag "appris_principal_1"; tag "CCDS"; ccdsid "CCDS17401.1"; havana_gene "OTTMUSG00000024475.1"; havana_transcript "OTTMUST00000060029.1";
chr3	HAVANA	CDS	68916817	68916993	0	+	0	gene_id "ENSMUSG00000034349.15"; transcript_id "ENSMUST00000042901.15"; gene_type "protein_coding"; gene_name "Smc4"; transcript_type "protein_coding"; transcript_name "Smc4-201"; exon_number 5; exon_id "ENSMUSE00001300590.2"; level 2; protein_id "ENSMUSP00000047872.9"; transcript_support_level "1"; mgi_id "MGI:1917349"; tag "basic"; tag "Ensembl_canonical"; tag "GENCODE_Primary"; tag "appris_principal_1"; tag "CCDS"; ccdsid "CCDS17401.1"; havana_gene "OTTMUSG00000024475.1"; havana_transcript "OTTMUST00000060029.1";
chr3	HAVANA	exon	68916817	68916993	0	+	.	gene_id "ENSMUSG00000034349.15"; transcript_id "ENSMUST00000136502.8"; gene_type "protein_coding"; gene_name "Smc4"; transcript_type "protein_coding"; transcript_name "Smc4-206"; exon_number 5; exon_id "ENSMUSE00001300590.2"; level 2; protein_id "ENSMUSP00000115033.2"; transcript_support_level "1"; mgi_id "MGI:1917349"; tag "alternative_5_UTR"; tag "mRNA_end_NF"; tag "cds_end_NF"; havana_gene "OTTMUSG00000024475.1"; havana_transcript "OTTMUST00000060031.1";
chr3	HAVANA	CDS	68916817	68916993	0	+	0	gene_id "ENSMUSG00000034349.15"; transcript_id "ENSMUST00000136502.8"; gene_type "protein_coding"; gene_name "Smc4"; transcript_type "protein_coding"; transcript_name "Smc4-206"; exon_number 5; exon_id "ENSMUSE00001300590.2"; level 2; protein_id "ENSMUSP00000115033.2"; transcript_support_level "1"; mgi_id "MGI:1917349"; tag "alternative_5_UTR"; tag "mRNA_end_NF"; tag "cds_end_NF"; havana_gene "OTTMUSG00000024475.1"; havana_transcript "OTTMUST00000060031.1";
chr3	HAVANA	exon	68916817	68916993	0	+	.	gene_id "ENSMUSG00000034349.15"; transcript_id "ENSMUST00000107803.7"; gene_type "protein_coding"; gene_name "Smc4"; transcript_type "protein_coding"; transcript_name "Smc4-202"; exon_number 5; exon_id "ENSMUSE00001300590.2"; level 2; protein_id "ENSMUSP00000103433.2"; transcript_support_level "5"; mgi_id "MGI:1917349"; tag "not_organism_supported"; tag "not_organism_supported"; tag "basic"; havana_gene "OTTMUSG00000024475.1"; havana_transcript "OTTMUST00000060032.1";
chr3	HAVANA	CDS	68916817	68916993	0	+	0	gene_id "ENSMUSG00000034349.15"; transcript_id "ENSMUST00000107803.7"; gene_type "protein_coding"; gene_name "Smc4"; transcript_type "protein_coding"; transcript_name "Smc4-202"; exon_number 5; exon_id "ENSMUSE00001300590.2"; level 2; protein_id "ENSMUSP00000103433.2"; transcript_support_level "5"; mgi_id "MGI:1917349"; tag "not_organism_supported"; tag "not_organism_supported"; tag "basic"; havana_gene "OTTMUSG00000024475.1"; havana_transcript "OTTMUST00000060032.1";
chr3	HAVANA	exon	68916817	68916993	0	+	.	gene_id "ENSMUSG00000034349.15"; transcript_id "ENSMUST00000148385.8"; gene_type "protein_coding"; gene_name "Smc4"; transcript_type "nonsense_mediated_decay"; transcript_name "Smc4-207"; exon_number 5; exon_id "ENSMUSE00001287415.2"; level 2; protein_id "ENSMUSP00000123350.2"; transcript_support_level "1"; mgi_id "MGI:1917349"; havana_gene "OTTMUSG00000024475.1"; havana_transcript "OTTMUST00000060030.1";
chr3	HAVANA	UTR	68916817	68916993	0	+	.	gene_id "ENSMUSG00000034349.15"; transcript_id "ENSMUST00000148385.8"; gene_type "protein_coding"; gene_name "Smc4"; transcript_type "nonsense_mediated_decay"; transcript_name "Smc4-207"; exon_number 5; exon_id "ENSMUSE00001287415.2"; level 2; protein_id "ENSMUSP00000123350.2"; transcript_support_level "1"; mgi_id "MGI:1917349"; havana_gene "OTTMUSG00000024475.1"; havana_transcript "OTTMUST00000060030.1";
chr3	ENSEMBL_gcm37	exon	68916817	68916993	0.192931579355511	+	.	gene_id "ENSMUSG00000034349.15"; transcript_id "ENSMUSG00000034349.15_tx_3"; exon_id "chr3_68916817_68916993_+"; exonnum "5"; txlen "4188";
chr3	ENSEMBL_gcm37	exon	68916817	68916993	0.190468623023313	+	.	gene_id "ENSMUSG00000034349.15"; transcript_id "ENSMUSG00000034349.15_tx_4"; exon_id "chr3_68916817_68916993_+"; exonnum "5"; txlen "4199";
chr3	HAVANA	CDS	68916867	68916901	0	+	2	gene_id "ENSMUSG00000034349.15"; transcript_id "ENSMUST00000195525.2"; gene_type "protein_coding"; gene_name "Smc4"; transcript_type "nonsense_mediated_decay"; transcript_name "Smc4-211"; exon_number 3; exon_id "ENSMUSE00001337261.2"; level 2; protein_id "ENSMUSP00000141779.2"; transcript_support_level "5"; mgi_id "MGI:1917349"; havana_gene "OTTMUSG00000024475.1"; havana_transcript "OTTMUST00000130139.1";
chr3	HAVANA	exon	68916867	68916993	0	+	.	gene_id "ENSMUSG00000034349.15"; transcript_id "ENSMUST00000195525.2"; gene_type "protein_coding"; gene_name "Smc4"; transcript_type "nonsense_mediated_decay"; transcript_name "Smc4-211"; exon_number 3; exon_id "ENSMUSE00001337261.2"; level 2; protein_id "ENSMUSP00000141779.2"; transcript_support_level "5"; mgi_id "MGI:1917349"; havana_gene "OTTMUSG00000024475.1"; havana_transcript "OTTMUST00000130139.1";
chr3	HAVANA	stop_codon	68916902	68916904	0	+	0	gene_id "ENSMUSG00000034349.15"; transcript_id "ENSMUST00000195525.2"; gene_type "protein_coding"; gene_name "Smc4"; transcript_type "nonsense_mediated_decay"; transcript_name "Smc4-211"; exon_number 3; exon_id "ENSMUSE00001337261.2"; level 2; protein_id "ENSMUSP00000141779.2"; transcript_support_level "5"; mgi_id "MGI:1917349"; havana_gene "OTTMUSG00000024475.1"; havana_transcript "OTTMUST00000130139.1";
chr3	HAVANA	UTR	68916902	68916993	0	+	.	gene_id "ENSMUSG00000034349.15"; transcript_id "ENSMUST00000195525.2"; gene_type "protein_coding"; gene_name "Smc4"; transcript_type "nonsense_mediated_decay"; transcript_name "Smc4-211"; exon_number 3; exon_id "ENSMUSE00001337261.2"; level 2; protein_id "ENSMUSP00000141779.2"; transcript_support_level "5"; mgi_id "MGI:1917349"; havana_gene "OTTMUSG00000024475.1"; havana_transcript "OTTMUST00000130139.1";
chr3	ENSEMBL	gene	68917105	68917168	0	+	.	gene_id "ENSMUSG00000065580.4"; gene_type "miRNA"; gene_name "Mir15b"; level 3; mgi_id "MGI:2676842";
chr3	ENSEMBL	transcript	68917105	68917168	0	+	.	gene_id "ENSMUSG00000065580.4"; transcript_id "ENSMUST00000083646.4"; gene_type "miRNA"; gene_name "Mir15b"; transcript_type "miRNA"; transcript_name "Mir15b-201"; level 3; transcript_support_level "NA"; mgi_id "MGI:2676842"; tag "basic"; tag "Ensembl_canonical"; tag "GENCODE_Primary";
chr3	ENSEMBL	exon	68917105	68917168	0	+	.	gene_id "ENSMUSG00000065580.4"; transcript_id "ENSMUST00000083646.4"; gene_type "miRNA"; gene_name "Mir15b"; transcript_type "miRNA"; transcript_name "Mir15b-201"; exon_number 1; exon_id "ENSMUSE00000522805.3"; level 3; transcript_support_level "NA"; mgi_id "MGI:2676842"; tag "basic"; tag "Ensembl_canonical"; tag "GENCODE_Primary";
chr3	ENSEMBL	gene	68917235	68917329	0	+	.	gene_id "ENSMUSG00000065606.3"; gene_type "miRNA"; gene_name "Mir16-2"; level 3; mgi_id "MGI:3618690";
chr3	ENSEMBL	transcript	68917235	68917329	0	+	.	gene_id "ENSMUSG00000065606.3"; transcript_id "ENSMUST00000083672.3"; gene_type "miRNA"; gene_name "Mir16-2"; transcript_type "miRNA"; transcript_name "Mir16-2-201"; level 3; transcript_support_level "NA"; mgi_id "MGI:3618690"; tag "basic"; tag "Ensembl_canonical"; tag "GENCODE_Primary";
chr3	ENSEMBL	exon	68917235	68917329	0	+	.	gene_id "ENSMUSG00000065606.3"; transcript_id "ENSMUST00000083672.3"; gene_type "miRNA"; gene_name "Mir16-2"; transcript_type "miRNA"; transcript_name "Mir16-2-201"; exon_number 1; exon_id "ENSMUSE00000522831.2"; level 3; transcript_support_level "NA"; mgi_id "MGI:3618690"; tag "basic"; tag "Ensembl_canonical"; tag "GENCODE_Primary";
chr3	HAVANA	exon	68923426	68923483	0	+	.	gene_id "ENSMUSG00000034349.15"; transcript_id "ENSMUST00000195525.2"; gene_type "protein_coding"; gene_name "Smc4"; transcript_type "nonsense_mediated_decay"; transcript_name "Smc4-211"; exon_number 4; exon_id "ENSMUSE00001346030.2"; level 2; protein_id "ENSMUSP00000141779.2"; transcript_support_level "5"; mgi_id "MGI:1917349"; havana_gene "OTTMUSG00000024475.1"; havana_transcript "OTTMUST00000130139.1";
chr3	HAVANA	UTR	68923426	68923483	0	+	.	gene_id "ENSMUSG00000034349.15"; transcript_id "ENSMUST00000195525.2"; gene_type "protein_coding"; gene_name "Smc4"; transcript_type "nonsense_mediated_decay"; transcript_name "Smc4-211"; exon_number 4; exon_id "ENSMUSE00001346030.2"; level 2; protein_id "ENSMUSP00000141779.2"; transcript_support_level "5"; mgi_id "MGI:1917349"; havana_gene "OTTMUSG00000024475.1"; havana_transcript "OTTMUST00000130139.1";
chr3	HAVANA	exon	68923426	68923590	0	+	.	gene_id "ENSMUSG00000034349.15"; transcript_id "ENSMUST00000042901.15"; gene_type "protein_coding"; gene_name "Smc4"; transcript_type "protein_coding"; transcript_name "Smc4-201"; exon_number 6; exon_id "ENSMUSE00001292463.2"; level 2; protein_id "ENSMUSP00000047872.9"; transcript_support_level "1"; mgi_id "MGI:1917349"; tag "basic"; tag "Ensembl_canonical"; tag "GENCODE_Primary"; tag "appris_principal_1"; tag "CCDS"; ccdsid "CCDS17401.1"; havana_gene "OTTMUSG00000024475.1"; havana_transcript "OTTMUST00000060029.1";
chr3	HAVANA	CDS	68923426	68923590	0	+	0	gene_id "ENSMUSG00000034349.15"; transcript_id "ENSMUST00000042901.15"; gene_type "protein_coding"; gene_name "Smc4"; transcript_type "protein_coding"; transcript_name "Smc4-201"; exon_number 6; exon_id "ENSMUSE00001292463.2"; level 2; protein_id "ENSMUSP00000047872.9"; transcript_support_level "1"; mgi_id "MGI:1917349"; tag "basic"; tag "Ensembl_canonical"; tag "GENCODE_Primary"; tag "appris_principal_1"; tag "CCDS"; ccdsid "CCDS17401.1"; havana_gene "OTTMUSG00000024475.1"; havana_transcript "OTTMUST00000060029.1";
chr3	HAVANA	exon	68923426	68923590	0	+	.	gene_id "ENSMUSG00000034349.15"; transcript_id "ENSMUST00000136502.8"; gene_type "protein_coding"; gene_name "Smc4"; transcript_type "protein_coding"; transcript_name "Smc4-206"; exon_number 6; exon_id "ENSMUSE00001292463.2"; level 2; protein_id "ENSMUSP00000115033.2"; transcript_support_level "1"; mgi_id "MGI:1917349"; tag "alternative_5_UTR"; tag "mRNA_end_NF"; tag "cds_end_NF"; havana_gene "OTTMUSG00000024475.1"; havana_transcript "OTTMUST00000060031.1";
chr3	HAVANA	CDS	68923426	68923590	0	+	0	gene_id "ENSMUSG00000034349.15"; transcript_id "ENSMUST00000136502.8"; gene_type "protein_coding"; gene_name "Smc4"; transcript_type "protein_coding"; transcript_name "Smc4-206"; exon_number 6; exon_id "ENSMUSE00001292463.2"; level 2; protein_id "ENSMUSP00000115033.2"; transcript_support_level "1"; mgi_id "MGI:1917349"; tag "alternative_5_UTR"; tag "mRNA_end_NF"; tag "cds_end_NF"; havana_gene "OTTMUSG00000024475.1"; havana_transcript "OTTMUST00000060031.1";
chr3	HAVANA	exon	68923426	68923590	0	+	.	gene_id "ENSMUSG00000034349.15"; transcript_id "ENSMUST00000107803.7"; gene_type "protein_coding"; gene_name "Smc4"; transcript_type "protein_coding"; transcript_name "Smc4-202"; exon_number 6; exon_id "ENSMUSE00001292463.2"; level 2; protein_id "ENSMUSP00000103433.2"; transcript_support_level "5"; mgi_id "MGI:1917349"; tag "not_organism_supported"; tag "not_organism_supported"; tag "basic"; havana_gene "OTTMUSG00000024475.1"; havana_transcript "OTTMUST00000060032.1";
chr3	HAVANA	CDS	68923426	68923590	0	+	0	gene_id "ENSMUSG00000034349.15"; transcript_id "ENSMUST00000107803.7"; gene_type "protein_coding"; gene_name "Smc4"; transcript_type "protein_coding"; transcript_name "Smc4-202"; exon_number 6; exon_id "ENSMUSE00001292463.2"; level 2; protein_id "ENSMUSP00000103433.2"; transcript_support_level "5"; mgi_id "MGI:1917349"; tag "not_organism_supported"; tag "not_organism_supported"; tag "basic"; havana_gene "OTTMUSG00000024475.1"; havana_transcript "OTTMUST00000060032.1";
chr3	HAVANA	exon	68923426	68923590	0	+	.	gene_id "ENSMUSG00000034349.15"; transcript_id "ENSMUST00000148385.8"; gene_type "protein_coding"; gene_name "Smc4"; transcript_type "nonsense_mediated_decay"; transcript_name "Smc4-207"; exon_number 6; exon_id "ENSMUSE00001266558.2"; level 2; protein_id "ENSMUSP00000123350.2"; transcript_support_level "1"; mgi_id "MGI:1917349"; havana_gene "OTTMUSG00000024475.1"; havana_transcript "OTTMUST00000060030.1";
chr3	HAVANA	UTR	68923426	68923590	0	+	.	gene_id "ENSMUSG00000034349.15"; transcript_id "ENSMUST00000148385.8"; gene_type "protein_coding"; gene_name "Smc4"; transcript_type "nonsense_mediated_decay"; transcript_name "Smc4-207"; exon_number 6; exon_id "ENSMUSE00001266558.2"; level 2; protein_id "ENSMUSP00000123350.2"; transcript_support_level "1"; mgi_id "MGI:1917349"; havana_gene "OTTMUSG00000024475.1"; havana_transcript "OTTMUST00000060030.1";
chr3	ENSEMBL_gcm37	exon	68923426	68923590	0.192931579355511	+	.	gene_id "ENSMUSG00000034349.15"; transcript_id "ENSMUSG00000034349.15_tx_3"; exon_id "chr3_68923426_68923590_+"; exonnum "6"; txlen "4188";
chr3	ENSEMBL_gcm37	exon	68923426	68923590	0.190468623023313	+	.	gene_id "ENSMUSG00000034349.15"; transcript_id "ENSMUSG00000034349.15_tx_4"; exon_id "chr3_68923426_68923590_+"; exonnum "6"; txlen "4199";
chr3	HAVANA	exon	68923823	68924112	0	+	.	gene_id "ENSMUSG00000034349.15"; transcript_id "ENSMUST00000128134.2"; gene_type "protein_coding"; gene_name "Smc4"; transcript_type "retained_intron"; transcript_name "Smc4-205"; exon_number 1; exon_id "ENSMUSE00000813920.2"; level 2; transcript_support_level "2"; mgi_id "MGI:1917349"; havana_gene "OTTMUSG00000024475.1"; havana_transcript "OTTMUST00000060033.1";
chr3	HAVANA	transcript	68923823	68925506	0	+	.	gene_id "ENSMUSG00000034349.15"; transcript_id "ENSMUST00000128134.2"; gene_type "protein_coding"; gene_name "Smc4"; transcript_type "retained_intron"; transcript_name "Smc4-205"; level 2; transcript_support_level "2"; mgi_id "MGI:1917349"; havana_gene "OTTMUSG00000024475.1"; havana_transcript "OTTMUST00000060033.1";
chr3	HAVANA	exon	68923985	68924112	0	+	.	gene_id "ENSMUSG00000034349.15"; transcript_id "ENSMUST00000042901.15"; gene_type "protein_coding"; gene_name "Smc4"; transcript_type "protein_coding"; transcript_name "Smc4-201"; exon_number 7; exon_id "ENSMUSE00001246311.2"; level 2; protein_id "ENSMUSP00000047872.9"; transcript_support_level "1"; mgi_id "MGI:1917349"; tag "basic"; tag "Ensembl_canonical"; tag "GENCODE_Primary"; tag "appris_principal_1"; tag "CCDS"; ccdsid "CCDS17401.1"; havana_gene "OTTMUSG00000024475.1"; havana_transcript "OTTMUST00000060029.1";
chr3	HAVANA	CDS	68923985	68924112	0	+	0	gene_id "ENSMUSG00000034349.15"; transcript_id "ENSMUST00000042901.15"; gene_type "protein_coding"; gene_name "Smc4"; transcript_type "protein_coding"; transcript_name "Smc4-201"; exon_number 7; exon_id "ENSMUSE00001246311.2"; level 2; protein_id "ENSMUSP00000047872.9"; transcript_support_level "1"; mgi_id "MGI:1917349"; tag "basic"; tag "Ensembl_canonical"; tag "GENCODE_Primary"; tag "appris_principal_1"; tag "CCDS"; ccdsid "CCDS17401.1"; havana_gene "OTTMUSG00000024475.1"; havana_transcript "OTTMUST00000060029.1";
chr3	HAVANA	exon	68923985	68924112	0	+	.	gene_id "ENSMUSG00000034349.15"; transcript_id "ENSMUST00000136502.8"; gene_type "protein_coding"; gene_name "Smc4"; transcript_type "protein_coding"; transcript_name "Smc4-206"; exon_number 7; exon_id "ENSMUSE00001246311.2"; level 2; protein_id "ENSMUSP00000115033.2"; transcript_support_level "1"; mgi_id "MGI:1917349"; tag "alternative_5_UTR"; tag "mRNA_end_NF"; tag "cds_end_NF"; havana_gene "OTTMUSG00000024475.1"; havana_transcript "OTTMUST00000060031.1";
chr3	HAVANA	CDS	68923985	68924112	0	+	0	gene_id "ENSMUSG00000034349.15"; transcript_id "ENSMUST00000136502.8"; gene_type "protein_coding"; gene_name "Smc4"; transcript_type "protein_coding"; transcript_name "Smc4-206"; exon_number 7; exon_id "ENSMUSE00001246311.2"; level 2; protein_id "ENSMUSP00000115033.2"; transcript_support_level "1"; mgi_id "MGI:1917349"; tag "alternative_5_UTR"; tag "mRNA_end_NF"; tag "cds_end_NF"; havana_gene "OTTMUSG00000024475.1"; havana_transcript "OTTMUST00000060031.1";
chr3	HAVANA	exon	68923985	68924112	0	+	.	gene_id "ENSMUSG00000034349.15"; transcript_id "ENSMUST00000107803.7"; gene_type "protein_coding"; gene_name "Smc4"; transcript_type "protein_coding"; transcript_name "Smc4-202"; exon_number 7; exon_id "ENSMUSE00001246311.2"; level 2; protein_id "ENSMUSP00000103433.2"; transcript_support_level "5"; mgi_id "MGI:1917349"; tag "not_organism_supported"; tag "not_organism_supported"; tag "basic"; havana_gene "OTTMUSG00000024475.1"; havana_transcript "OTTMUST00000060032.1";
chr3	HAVANA	CDS	68923985	68924112	0	+	0	gene_id "ENSMUSG00000034349.15"; transcript_id "ENSMUST00000107803.7"; gene_type "protein_coding"; gene_name "Smc4"; transcript_type "protein_coding"; transcript_name "Smc4-202"; exon_number 7; exon_id "ENSMUSE00001246311.2"; level 2; protein_id "ENSMUSP00000103433.2"; transcript_support_level "5"; mgi_id "MGI:1917349"; tag "not_organism_supported"; tag "not_organism_supported"; tag "basic"; havana_gene "OTTMUSG00000024475.1"; havana_transcript "OTTMUST00000060032.1";
chr3	HAVANA	exon	68923985	68924112	0	+	.	gene_id "ENSMUSG00000034349.15"; transcript_id "ENSMUST00000148385.8"; gene_type "protein_coding"; gene_name "Smc4"; transcript_type "nonsense_mediated_decay"; transcript_name "Smc4-207"; exon_number 7; exon_id "ENSMUSE00001218474.2"; level 2; protein_id "ENSMUSP00000123350.2"; transcript_support_level "1"; mgi_id "MGI:1917349"; havana_gene "OTTMUSG00000024475.1"; havana_transcript "OTTMUST00000060030.1";
chr3	HAVANA	UTR	68923985	68924112	0	+	.	gene_id "ENSMUSG00000034349.15"; transcript_id "ENSMUST00000148385.8"; gene_type "protein_coding"; gene_name "Smc4"; transcript_type "nonsense_mediated_decay"; transcript_name "Smc4-207"; exon_number 7; exon_id "ENSMUSE00001218474.2"; level 2; protein_id "ENSMUSP00000123350.2"; transcript_support_level "1"; mgi_id "MGI:1917349"; havana_gene "OTTMUSG00000024475.1"; havana_transcript "OTTMUST00000060030.1";
chr3	ENSEMBL_gcm37	exon	68923985	68924112	0.192931579355511	+	.	gene_id "ENSMUSG00000034349.15"; transcript_id "ENSMUSG00000034349.15_tx_3"; exon_id "chr3_68923985_68924112_+"; exonnum "7"; txlen "4188";
chr3	ENSEMBL_gcm37	exon	68923985	68924112	0.190468623023313	+	.	gene_id "ENSMUSG00000034349.15"; transcript_id "ENSMUSG00000034349.15_tx_4"; exon_id "chr3_68923985_68924112_+"; exonnum "7"; txlen "4199";
chr3	HAVANA	exon	68924029	68924112	0	+	.	gene_id "ENSMUSG00000034349.15"; transcript_id "ENSMUST00000124983.2"; gene_type "protein_coding"; gene_name "Smc4"; transcript_type "protein_coding_CDS_not_defined"; transcript_name "Smc4-203"; exon_number 1; exon_id "ENSMUSE00000744939.2"; level 2; transcript_support_level "5"; mgi_id "MGI:1917349"; havana_gene "OTTMUSG00000024475.1"; havana_transcript "OTTMUST00000060034.1";
chr3	HAVANA	transcript	68924029	68926660	0	+	.	gene_id "ENSMUSG00000034349.15"; transcript_id "ENSMUST00000124983.2"; gene_type "protein_coding"; gene_name "Smc4"; transcript_type "protein_coding_CDS_not_defined"; transcript_name "Smc4-203"; level 2; transcript_support_level "5"; mgi_id "MGI:1917349"; havana_gene "OTTMUSG00000024475.1"; havana_transcript "OTTMUST00000060034.1";
chr3	HAVANA	exon	68925404	68925441	0	+	.	gene_id "ENSMUSG00000034349.15"; transcript_id "ENSMUST00000136502.8"; gene_type "protein_coding"; gene_name "Smc4"; transcript_type "protein_coding"; transcript_name "Smc4-206"; exon_number 8; exon_id "ENSMUSE00000830994.2"; level 2; protein_id "ENSMUSP00000115033.2"; transcript_support_level "1"; mgi_id "MGI:1917349"; tag "alternative_5_UTR"; tag "mRNA_end_NF"; tag "cds_end_NF"; havana_gene "OTTMUSG00000024475.1"; havana_transcript "OTTMUST00000060031.1";
chr3	HAVANA	CDS	68925404	68925441	0	+	1	gene_id "ENSMUSG00000034349.15"; transcript_id "ENSMUST00000136502.8"; gene_type "protein_coding"; gene_name "Smc4"; transcript_type "protein_coding"; transcript_name "Smc4-206"; exon_number 8; exon_id "ENSMUSE00000830994.2"; level 2; protein_id "ENSMUSP00000115033.2"; transcript_support_level "1"; mgi_id "MGI:1917349"; tag "alternative_5_UTR"; tag "mRNA_end_NF"; tag "cds_end_NF"; havana_gene "OTTMUSG00000024475.1"; havana_transcript "OTTMUST00000060031.1";
chr3	HAVANA	exon	68925404	68925506	0	+	.	gene_id "ENSMUSG00000034349.15"; transcript_id "ENSMUST00000128134.2"; gene_type "protein_coding"; gene_name "Smc4"; transcript_type "retained_intron"; transcript_name "Smc4-205"; exon_number 2; exon_id "ENSMUSE00000824313.2"; level 2; transcript_support_level "2"; mgi_id "MGI:1917349"; havana_gene "OTTMUSG00000024475.1"; havana_transcript "OTTMUST00000060033.1";
chr3	HAVANA	exon	68925404	68925544	0	+	.	gene_id "ENSMUSG00000034349.15"; transcript_id "ENSMUST00000042901.15"; gene_type "protein_coding"; gene_name "Smc4"; transcript_type "protein_coding"; transcript_name "Smc4-201"; exon_number 8; exon_id "ENSMUSE00001271679.2"; level 2; protein_id "ENSMUSP00000047872.9"; transcript_support_level "1"; mgi_id "MGI:1917349"; tag "basic"; tag "Ensembl_canonical"; tag "GENCODE_Primary"; tag "appris_principal_1"; tag "CCDS"; ccdsid "CCDS17401.1"; havana_gene "OTTMUSG00000024475.1"; havana_transcript "OTTMUST00000060029.1";
chr3	HAVANA	CDS	68925404	68925544	0	+	1	gene_id "ENSMUSG00000034349.15"; transcript_id "ENSMUST00000042901.15"; gene_type "protein_coding"; gene_name "Smc4"; transcript_type "protein_coding"; transcript_name "Smc4-201"; exon_number 8; exon_id "ENSMUSE00001271679.2"; level 2; protein_id "ENSMUSP00000047872.9"; transcript_support_level "1"; mgi_id "MGI:1917349"; tag "basic"; tag "Ensembl_canonical"; tag "GENCODE_Primary"; tag "appris_principal_1"; tag "CCDS"; ccdsid "CCDS17401.1"; havana_gene "OTTMUSG00000024475.1"; havana_transcript "OTTMUST00000060029.1";
chr3	HAVANA	exon	68925404	68925544	0	+	.	gene_id "ENSMUSG00000034349.15"; transcript_id "ENSMUST00000107803.7"; gene_type "protein_coding"; gene_name "Smc4"; transcript_type "protein_coding"; transcript_name "Smc4-202"; exon_number 8; exon_id "ENSMUSE00001271679.2"; level 2; protein_id "ENSMUSP00000103433.2"; transcript_support_level "5"; mgi_id "MGI:1917349"; tag "not_organism_supported"; tag "not_organism_supported"; tag "basic"; havana_gene "OTTMUSG00000024475.1"; havana_transcript "OTTMUST00000060032.1";
chr3	HAVANA	CDS	68925404	68925544	0	+	1	gene_id "ENSMUSG00000034349.15"; transcript_id "ENSMUST00000107803.7"; gene_type "protein_coding"; gene_name "Smc4"; transcript_type "protein_coding"; transcript_name "Smc4-202"; exon_number 8; exon_id "ENSMUSE00001271679.2"; level 2; protein_id "ENSMUSP00000103433.2"; transcript_support_level "5"; mgi_id "MGI:1917349"; tag "not_organism_supported"; tag "not_organism_supported"; tag "basic"; havana_gene "OTTMUSG00000024475.1"; havana_transcript "OTTMUST00000060032.1";
chr3	HAVANA	exon	68925404	68925544	0	+	.	gene_id "ENSMUSG00000034349.15"; transcript_id "ENSMUST00000148385.8"; gene_type "protein_coding"; gene_name "Smc4"; transcript_type "nonsense_mediated_decay"; transcript_name "Smc4-207"; exon_number 8; exon_id "ENSMUSE00001313546.2"; level 2; protein_id "ENSMUSP00000123350.2"; transcript_support_level "1"; mgi_id "MGI:1917349"; havana_gene "OTTMUSG00000024475.1"; havana_transcript "OTTMUST00000060030.1";
chr3	HAVANA	UTR	68925404	68925544	0	+	.	gene_id "ENSMUSG00000034349.15"; transcript_id "ENSMUST00000148385.8"; gene_type "protein_coding"; gene_name "Smc4"; transcript_type "nonsense_mediated_decay"; transcript_name "Smc4-207"; exon_number 8; exon_id "ENSMUSE00001313546.2"; level 2; protein_id "ENSMUSP00000123350.2"; transcript_support_level "1"; mgi_id "MGI:1917349"; havana_gene "OTTMUSG00000024475.1"; havana_transcript "OTTMUST00000060030.1";
chr3	ENSEMBL_gcm37	exon	68925404	68925544	0.192931579355511	+	.	gene_id "ENSMUSG00000034349.15"; transcript_id "ENSMUSG00000034349.15_tx_3"; exon_id "chr3_68925404_68925544_+"; exonnum "8"; txlen "4188";
chr3	ENSEMBL_gcm37	exon	68925404	68925544	0.190468623023313	+	.	gene_id "ENSMUSG00000034349.15"; transcript_id "ENSMUSG00000034349.15_tx_4"; exon_id "chr3_68925404_68925544_+"; exonnum "8"; txlen "4199";
chr3	HAVANA	exon	68925404	68925662	0	+	.	gene_id "ENSMUSG00000034349.15"; transcript_id "ENSMUST00000124983.2"; gene_type "protein_coding"; gene_name "Smc4"; transcript_type "protein_coding_CDS_not_defined"; transcript_name "Smc4-203"; exon_number 2; exon_id "ENSMUSE00000779378.2"; level 2; transcript_support_level "5"; mgi_id "MGI:1917349"; havana_gene "OTTMUSG00000024475.1"; havana_transcript "OTTMUST00000060034.1";
chr3	HAVANA	exon	68926248	68926658	0	+	.	gene_id "ENSMUSG00000034349.15"; transcript_id "ENSMUST00000156354.2"; gene_type "protein_coding"; gene_name "Smc4"; transcript_type "retained_intron"; transcript_name "Smc4-209"; exon_number 1; exon_id "ENSMUSE00000798356.2"; level 2; transcript_support_level "2"; mgi_id "MGI:1917349"; havana_gene "OTTMUSG00000024475.1"; havana_transcript "OTTMUST00000060035.1";
chr3	HAVANA	transcript	68926248	68928733	0	+	.	gene_id "ENSMUSG00000034349.15"; transcript_id "ENSMUST00000156354.2"; gene_type "protein_coding"; gene_name "Smc4"; transcript_type "retained_intron"; transcript_name "Smc4-209"; level 2; transcript_support_level "2"; mgi_id "MGI:1917349"; havana_gene "OTTMUSG00000024475.1"; havana_transcript "OTTMUST00000060035.1";
chr3	HAVANA	exon	68926508	68926658	0	+	.	gene_id "ENSMUSG00000034349.15"; transcript_id "ENSMUST00000042901.15"; gene_type "protein_coding"; gene_name "Smc4"; transcript_type "protein_coding"; transcript_name "Smc4-201"; exon_number 9; exon_id "ENSMUSE00001227156.2"; level 2; protein_id "ENSMUSP00000047872.9"; transcript_support_level "1"; mgi_id "MGI:1917349"; tag "basic"; tag "Ensembl_canonical"; tag "GENCODE_Primary"; tag "appris_principal_1"; tag "CCDS"; ccdsid "CCDS17401.1"; havana_gene "OTTMUSG00000024475.1"; havana_transcript "OTTMUST00000060029.1";
chr3	HAVANA	CDS	68926508	68926658	0	+	1	gene_id "ENSMUSG00000034349.15"; transcript_id "ENSMUST00000042901.15"; gene_type "protein_coding"; gene_name "Smc4"; transcript_type "protein_coding"; transcript_name "Smc4-201"; exon_number 9; exon_id "ENSMUSE00001227156.2"; level 2; protein_id "ENSMUSP00000047872.9"; transcript_support_level "1"; mgi_id "MGI:1917349"; tag "basic"; tag "Ensembl_canonical"; tag "GENCODE_Primary"; tag "appris_principal_1"; tag "CCDS"; ccdsid "CCDS17401.1"; havana_gene "OTTMUSG00000024475.1"; havana_transcript "OTTMUST00000060029.1";
chr3	HAVANA	exon	68926508	68926658	0	+	.	gene_id "ENSMUSG00000034349.15"; transcript_id "ENSMUST00000107803.7"; gene_type "protein_coding"; gene_name "Smc4"; transcript_type "protein_coding"; transcript_name "Smc4-202"; exon_number 9; exon_id "ENSMUSE00001227156.2"; level 2; protein_id "ENSMUSP00000103433.2"; transcript_support_level "5"; mgi_id "MGI:1917349"; tag "not_organism_supported"; tag "not_organism_supported"; tag "basic"; havana_gene "OTTMUSG00000024475.1"; havana_transcript "OTTMUST00000060032.1";
chr3	HAVANA	CDS	68926508	68926658	0	+	1	gene_id "ENSMUSG00000034349.15"; transcript_id "ENSMUST00000107803.7"; gene_type "protein_coding"; gene_name "Smc4"; transcript_type "protein_coding"; transcript_name "Smc4-202"; exon_number 9; exon_id "ENSMUSE00001227156.2"; level 2; protein_id "ENSMUSP00000103433.2"; transcript_support_level "5"; mgi_id "MGI:1917349"; tag "not_organism_supported"; tag "not_organism_supported"; tag "basic"; havana_gene "OTTMUSG00000024475.1"; havana_transcript "OTTMUST00000060032.1";
chr3	HAVANA	exon	68926508	68926658	0	+	.	gene_id "ENSMUSG00000034349.15"; transcript_id "ENSMUST00000148385.8"; gene_type "protein_coding"; gene_name "Smc4"; transcript_type "nonsense_mediated_decay"; transcript_name "Smc4-207"; exon_number 9; exon_id "ENSMUSE00001259703.2"; level 2; protein_id "ENSMUSP00000123350.2"; transcript_support_level "1"; mgi_id "MGI:1917349"; havana_gene "OTTMUSG00000024475.1"; havana_transcript "OTTMUST00000060030.1";
chr3	HAVANA	UTR	68926508	68926658	0	+	.	gene_id "ENSMUSG00000034349.15"; transcript_id "ENSMUST00000148385.8"; gene_type "protein_coding"; gene_name "Smc4"; transcript_type "nonsense_mediated_decay"; transcript_name "Smc4-207"; exon_number 9; exon_id "ENSMUSE00001259703.2"; level 2; protein_id "ENSMUSP00000123350.2"; transcript_support_level "1"; mgi_id "MGI:1917349"; havana_gene "OTTMUSG00000024475.1"; havana_transcript "OTTMUST00000060030.1";
chr3	ENSEMBL_gcm37	exon	68926508	68926658	0.192931579355511	+	.	gene_id "ENSMUSG00000034349.15"; transcript_id "ENSMUSG00000034349.15_tx_3"; exon_id "chr3_68926508_68926658_+"; exonnum "9"; txlen "4188";
chr3	ENSEMBL_gcm37	exon	68926508	68926658	0.190468623023313	+	.	gene_id "ENSMUSG00000034349.15"; transcript_id "ENSMUSG00000034349.15_tx_4"; exon_id "chr3_68926508_68926658_+"; exonnum "9"; txlen "4199";
chr3	HAVANA	exon	68926508	68926660	0	+	.	gene_id "ENSMUSG00000034349.15"; transcript_id "ENSMUST00000124983.2"; gene_type "protein_coding"; gene_name "Smc4"; transcript_type "protein_coding_CDS_not_defined"; transcript_name "Smc4-203"; exon_number 3; exon_id "ENSMUSE00000822488.2"; level 2; transcript_support_level "5"; mgi_id "MGI:1917349"; havana_gene "OTTMUSG00000024475.1"; havana_transcript "OTTMUST00000060034.1";
chr3	HAVANA	exon	68928569	68928733	0	+	.	gene_id "ENSMUSG00000034349.15"; transcript_id "ENSMUST00000042901.15"; gene_type "protein_coding"; gene_name "Smc4"; transcript_type "protein_coding"; transcript_name "Smc4-201"; exon_number 10; exon_id "ENSMUSE00001216773.2"; level 2; protein_id "ENSMUSP00000047872.9"; transcript_support_level "1"; mgi_id "MGI:1917349"; tag "basic"; tag "Ensembl_canonical"; tag "GENCODE_Primary"; tag "appris_principal_1"; tag "CCDS"; ccdsid "CCDS17401.1"; havana_gene "OTTMUSG00000024475.1"; havana_transcript "OTTMUST00000060029.1";
chr3	HAVANA	CDS	68928569	68928733	0	+	0	gene_id "ENSMUSG00000034349.15"; transcript_id "ENSMUST00000042901.15"; gene_type "protein_coding"; gene_name "Smc4"; transcript_type "protein_coding"; transcript_name "Smc4-201"; exon_number 10; exon_id "ENSMUSE00001216773.2"; level 2; protein_id "ENSMUSP00000047872.9"; transcript_support_level "1"; mgi_id "MGI:1917349"; tag "basic"; tag "Ensembl_canonical"; tag "GENCODE_Primary"; tag "appris_principal_1"; tag "CCDS"; ccdsid "CCDS17401.1"; havana_gene "OTTMUSG00000024475.1"; havana_transcript "OTTMUST00000060029.1";
chr3	HAVANA	exon	68928569	68928733	0	+	.	gene_id "ENSMUSG00000034349.15"; transcript_id "ENSMUST00000107803.7"; gene_type "protein_coding"; gene_name "Smc4"; transcript_type "protein_coding"; transcript_name "Smc4-202"; exon_number 10; exon_id "ENSMUSE00001216773.2"; level 2; protein_id "ENSMUSP00000103433.2"; transcript_support_level "5"; mgi_id "MGI:1917349"; tag "not_organism_supported"; tag "not_organism_supported"; tag "basic"; havana_gene "OTTMUSG00000024475.1"; havana_transcript "OTTMUST00000060032.1";
chr3	HAVANA	CDS	68928569	68928733	0	+	0	gene_id "ENSMUSG00000034349.15"; transcript_id "ENSMUST00000107803.7"; gene_type "protein_coding"; gene_name "Smc4"; transcript_type "protein_coding"; transcript_name "Smc4-202"; exon_number 10; exon_id "ENSMUSE00001216773.2"; level 2; protein_id "ENSMUSP00000103433.2"; transcript_support_level "5"; mgi_id "MGI:1917349"; tag "not_organism_supported"; tag "not_organism_supported"; tag "basic"; havana_gene "OTTMUSG00000024475.1"; havana_transcript "OTTMUST00000060032.1";
chr3	HAVANA	exon	68928569	68928733	0	+	.	gene_id "ENSMUSG00000034349.15"; transcript_id "ENSMUST00000148385.8"; gene_type "protein_coding"; gene_name "Smc4"; transcript_type "nonsense_mediated_decay"; transcript_name "Smc4-207"; exon_number 10; exon_id "ENSMUSE00001247105.2"; level 2; protein_id "ENSMUSP00000123350.2"; transcript_support_level "1"; mgi_id "MGI:1917349"; havana_gene "OTTMUSG00000024475.1"; havana_transcript "OTTMUST00000060030.1";
chr3	HAVANA	UTR	68928569	68928733	0	+	.	gene_id "ENSMUSG00000034349.15"; transcript_id "ENSMUST00000148385.8"; gene_type "protein_coding"; gene_name "Smc4"; transcript_type "nonsense_mediated_decay"; transcript_name "Smc4-207"; exon_number 10; exon_id "ENSMUSE00001247105.2"; level 2; protein_id "ENSMUSP00000123350.2"; transcript_support_level "1"; mgi_id "MGI:1917349"; havana_gene "OTTMUSG00000024475.1"; havana_transcript "OTTMUST00000060030.1";
chr3	HAVANA	exon	68928569	68928733	0	+	.	gene_id "ENSMUSG00000034349.15"; transcript_id "ENSMUST00000156354.2"; gene_type "protein_coding"; gene_name "Smc4"; transcript_type "retained_intron"; transcript_name "Smc4-209"; exon_number 2; exon_id "ENSMUSE00001247105.2"; level 2; transcript_support_level "2"; mgi_id "MGI:1917349"; havana_gene "OTTMUSG00000024475.1"; havana_transcript "OTTMUST00000060035.1";
chr3	ENSEMBL_gcm37	exon	68928569	68928733	0.192931579355511	+	.	gene_id "ENSMUSG00000034349.15"; transcript_id "ENSMUSG00000034349.15_tx_3"; exon_id "chr3_68928569_68928733_+"; exonnum "10"; txlen "4188";
chr3	ENSEMBL_gcm37	exon	68928569	68928733	0.190468623023313	+	.	gene_id "ENSMUSG00000034349.15"; transcript_id "ENSMUSG00000034349.15_tx_4"; exon_id "chr3_68928569_68928733_+"; exonnum "10"; txlen "4199";
chr3	HAVANA	exon	68929381	68929792	0	+	.	gene_id "ENSMUSG00000034349.15"; transcript_id "ENSMUST00000194693.2"; gene_type "protein_coding"; gene_name "Smc4"; transcript_type "retained_intron"; transcript_name "Smc4-210"; exon_number 1; exon_id "ENSMUSE00001344385.2"; level 2; transcript_support_level "2"; mgi_id "MGI:1917349"; havana_gene "OTTMUSG00000024475.1"; havana_transcript "OTTMUST00000130140.1";
chr3	HAVANA	transcript	68929381	68931634	0	+	.	gene_id "ENSMUSG00000034349.15"; transcript_id "ENSMUST00000194693.2"; gene_type "protein_coding"; gene_name "Smc4"; transcript_type "retained_intron"; transcript_name "Smc4-210"; level 2; transcript_support_level "2"; mgi_id "MGI:1917349"; havana_gene "OTTMUSG00000024475.1"; havana_transcript "OTTMUST00000130140.1";
chr3	HAVANA	exon	68929559	68929792	0	+	.	gene_id "ENSMUSG00000034349.15"; transcript_id "ENSMUST00000042901.15"; gene_type "protein_coding"; gene_name "Smc4"; transcript_type "protein_coding"; transcript_name "Smc4-201"; exon_number 11; exon_id "ENSMUSE00001247877.2"; level 2; protein_id "ENSMUSP00000047872.9"; transcript_support_level "1"; mgi_id "MGI:1917349"; tag "basic"; tag "Ensembl_canonical"; tag "GENCODE_Primary"; tag "appris_principal_1"; tag "CCDS"; ccdsid "CCDS17401.1"; havana_gene "OTTMUSG00000024475.1"; havana_transcript "OTTMUST00000060029.1";
chr3	HAVANA	CDS	68929559	68929792	0	+	0	gene_id "ENSMUSG00000034349.15"; transcript_id "ENSMUST00000042901.15"; gene_type "protein_coding"; gene_name "Smc4"; transcript_type "protein_coding"; transcript_name "Smc4-201"; exon_number 11; exon_id "ENSMUSE00001247877.2"; level 2; protein_id "ENSMUSP00000047872.9"; transcript_support_level "1"; mgi_id "MGI:1917349"; tag "basic"; tag "Ensembl_canonical"; tag "GENCODE_Primary"; tag "appris_principal_1"; tag "CCDS"; ccdsid "CCDS17401.1"; havana_gene "OTTMUSG00000024475.1"; havana_transcript "OTTMUST00000060029.1";
chr3	HAVANA	exon	68929559	68929792	0	+	.	gene_id "ENSMUSG00000034349.15"; transcript_id "ENSMUST00000107803.7"; gene_type "protein_coding"; gene_name "Smc4"; transcript_type "protein_coding"; transcript_name "Smc4-202"; exon_number 11; exon_id "ENSMUSE00001247877.2"; level 2; protein_id "ENSMUSP00000103433.2"; transcript_support_level "5"; mgi_id "MGI:1917349"; tag "not_organism_supported"; tag "not_organism_supported"; tag "basic"; havana_gene "OTTMUSG00000024475.1"; havana_transcript "OTTMUST00000060032.1";
chr3	HAVANA	CDS	68929559	68929792	0	+	0	gene_id "ENSMUSG00000034349.15"; transcript_id "ENSMUST00000107803.7"; gene_type "protein_coding"; gene_name "Smc4"; transcript_type "protein_coding"; transcript_name "Smc4-202"; exon_number 11; exon_id "ENSMUSE00001247877.2"; level 2; protein_id "ENSMUSP00000103433.2"; transcript_support_level "5"; mgi_id "MGI:1917349"; tag "not_organism_supported"; tag "not_organism_supported"; tag "basic"; havana_gene "OTTMUSG00000024475.1"; havana_transcript "OTTMUST00000060032.1";
chr3	HAVANA	exon	68929559	68929792	0	+	.	gene_id "ENSMUSG00000034349.15"; transcript_id "ENSMUST00000148385.8"; gene_type "protein_coding"; gene_name "Smc4"; transcript_type "nonsense_mediated_decay"; transcript_name "Smc4-207"; exon_number 11; exon_id "ENSMUSE00001262829.2"; level 2; protein_id "ENSMUSP00000123350.2"; transcript_support_level "1"; mgi_id "MGI:1917349"; havana_gene "OTTMUSG00000024475.1"; havana_transcript "OTTMUST00000060030.1";
chr3	HAVANA	UTR	68929559	68929792	0	+	.	gene_id "ENSMUSG00000034349.15"; transcript_id "ENSMUST00000148385.8"; gene_type "protein_coding"; gene_name "Smc4"; transcript_type "nonsense_mediated_decay"; transcript_name "Smc4-207"; exon_number 11; exon_id "ENSMUSE00001262829.2"; level 2; protein_id "ENSMUSP00000123350.2"; transcript_support_level "1"; mgi_id "MGI:1917349"; havana_gene "OTTMUSG00000024475.1"; havana_transcript "OTTMUST00000060030.1";
chr3	ENSEMBL_gcm37	exon	68929559	68929792	0.192931579355511	+	.	gene_id "ENSMUSG00000034349.15"; transcript_id "ENSMUSG00000034349.15_tx_3"; exon_id "chr3_68929559_68929792_+"; exonnum "11"; txlen "4188";
chr3	ENSEMBL_gcm37	exon	68929559	68929792	0.190468623023313	+	.	gene_id "ENSMUSG00000034349.15"; transcript_id "ENSMUSG00000034349.15_tx_4"; exon_id "chr3_68929559_68929792_+"; exonnum "11"; txlen "4199";
chr3	HAVANA	exon	68931498	68931634	0	+	.	gene_id "ENSMUSG00000034349.15"; transcript_id "ENSMUST00000194693.2"; gene_type "protein_coding"; gene_name "Smc4"; transcript_type "retained_intron"; transcript_name "Smc4-210"; exon_number 2; exon_id "ENSMUSE00001340952.2"; level 2; transcript_support_level "2"; mgi_id "MGI:1917349"; havana_gene "OTTMUSG00000024475.1"; havana_transcript "OTTMUST00000130140.1";
chr3	HAVANA	exon	68931498	68931683	0	+	.	gene_id "ENSMUSG00000034349.15"; transcript_id "ENSMUST00000042901.15"; gene_type "protein_coding"; gene_name "Smc4"; transcript_type "protein_coding"; transcript_name "Smc4-201"; exon_number 12; exon_id "ENSMUSE00001213784.2"; level 2; protein_id "ENSMUSP00000047872.9"; transcript_support_level "1"; mgi_id "MGI:1917349"; tag "basic"; tag "Ensembl_canonical"; tag "GENCODE_Primary"; tag "appris_principal_1"; tag "CCDS"; ccdsid "CCDS17401.1"; havana_gene "OTTMUSG00000024475.1"; havana_transcript "OTTMUST00000060029.1";
chr3	HAVANA	CDS	68931498	68931683	0	+	0	gene_id "ENSMUSG00000034349.15"; transcript_id "ENSMUST00000042901.15"; gene_type "protein_coding"; gene_name "Smc4"; transcript_type "protein_coding"; transcript_name "Smc4-201"; exon_number 12; exon_id "ENSMUSE00001213784.2"; level 2; protein_id "ENSMUSP00000047872.9"; transcript_support_level "1"; mgi_id "MGI:1917349"; tag "basic"; tag "Ensembl_canonical"; tag "GENCODE_Primary"; tag "appris_principal_1"; tag "CCDS"; ccdsid "CCDS17401.1"; havana_gene "OTTMUSG00000024475.1"; havana_transcript "OTTMUST00000060029.1";
chr3	HAVANA	exon	68931498	68931683	0	+	.	gene_id "ENSMUSG00000034349.15"; transcript_id "ENSMUST00000107803.7"; gene_type "protein_coding"; gene_name "Smc4"; transcript_type "protein_coding"; transcript_name "Smc4-202"; exon_number 12; exon_id "ENSMUSE00001213784.2"; level 2; protein_id "ENSMUSP00000103433.2"; transcript_support_level "5"; mgi_id "MGI:1917349"; tag "not_organism_supported"; tag "not_organism_supported"; tag "basic"; havana_gene "OTTMUSG00000024475.1"; havana_transcript "OTTMUST00000060032.1";
chr3	HAVANA	CDS	68931498	68931683	0	+	0	gene_id "ENSMUSG00000034349.15"; transcript_id "ENSMUST00000107803.7"; gene_type "protein_coding"; gene_name "Smc4"; transcript_type "protein_coding"; transcript_name "Smc4-202"; exon_number 12; exon_id "ENSMUSE00001213784.2"; level 2; protein_id "ENSMUSP00000103433.2"; transcript_support_level "5"; mgi_id "MGI:1917349"; tag "not_organism_supported"; tag "not_organism_supported"; tag "basic"; havana_gene "OTTMUSG00000024475.1"; havana_transcript "OTTMUST00000060032.1";
chr3	HAVANA	exon	68931498	68931683	0	+	.	gene_id "ENSMUSG00000034349.15"; transcript_id "ENSMUST00000148385.8"; gene_type "protein_coding"; gene_name "Smc4"; transcript_type "nonsense_mediated_decay"; transcript_name "Smc4-207"; exon_number 12; exon_id "ENSMUSE00001219383.2"; level 2; protein_id "ENSMUSP00000123350.2"; transcript_support_level "1"; mgi_id "MGI:1917349"; havana_gene "OTTMUSG00000024475.1"; havana_transcript "OTTMUST00000060030.1";
chr3	HAVANA	UTR	68931498	68931683	0	+	.	gene_id "ENSMUSG00000034349.15"; transcript_id "ENSMUST00000148385.8"; gene_type "protein_coding"; gene_name "Smc4"; transcript_type "nonsense_mediated_decay"; transcript_name "Smc4-207"; exon_number 12; exon_id "ENSMUSE00001219383.2"; level 2; protein_id "ENSMUSP00000123350.2"; transcript_support_level "1"; mgi_id "MGI:1917349"; havana_gene "OTTMUSG00000024475.1"; havana_transcript "OTTMUST00000060030.1";
chr3	ENSEMBL_gcm37	exon	68931498	68931683	0.192931579355511	+	.	gene_id "ENSMUSG00000034349.15"; transcript_id "ENSMUSG00000034349.15_tx_3"; exon_id "chr3_68931498_68931683_+"; exonnum "12"; txlen "4188";
chr3	ENSEMBL_gcm37	exon	68931498	68931683	0.190468623023313	+	.	gene_id "ENSMUSG00000034349.15"; transcript_id "ENSMUSG00000034349.15_tx_4"; exon_id "chr3_68931498_68931683_+"; exonnum "12"; txlen "4199";
chr3	HAVANA	exon	68931527	68931683	0	+	.	gene_id "ENSMUSG00000034349.15"; transcript_id "ENSMUST00000149174.3"; gene_type "protein_coding"; gene_name "Smc4"; transcript_type "nonsense_mediated_decay"; transcript_name "Smc4-208"; exon_number 1; exon_id "ENSMUSE00000723249.2"; level 2; protein_id "ENSMUSP00000142192.2"; transcript_support_level "3"; mgi_id "MGI:1917349"; tag "mRNA_start_NF"; tag "cds_start_NF"; havana_gene "OTTMUSG00000024475.1"; havana_transcript "OTTMUST00000060036.1";
chr3	HAVANA	CDS	68931527	68931683	0	+	1	gene_id "ENSMUSG00000034349.15"; transcript_id "ENSMUST00000149174.3"; gene_type "protein_coding"; gene_name "Smc4"; transcript_type "nonsense_mediated_decay"; transcript_name "Smc4-208"; exon_number 1; exon_id "ENSMUSE00000723249.2"; level 2; protein_id "ENSMUSP00000142192.2"; transcript_support_level "3"; mgi_id "MGI:1917349"; tag "mRNA_start_NF"; tag "cds_start_NF"; havana_gene "OTTMUSG00000024475.1"; havana_transcript "OTTMUST00000060036.1";
chr3	HAVANA	transcript	68931527	68935233	0	+	.	gene_id "ENSMUSG00000034349.15"; transcript_id "ENSMUST00000149174.3"; gene_type "protein_coding"; gene_name "Smc4"; transcript_type "nonsense_mediated_decay"; transcript_name "Smc4-208"; level 2; protein_id "ENSMUSP00000142192.2"; transcript_support_level "3"; mgi_id "MGI:1917349"; tag "mRNA_start_NF"; tag "cds_start_NF"; havana_gene "OTTMUSG00000024475.1"; havana_transcript "OTTMUST00000060036.1";
chr3	HAVANA	exon	68933157	68933318	0	+	.	gene_id "ENSMUSG00000034349.15"; transcript_id "ENSMUST00000042901.15"; gene_type "protein_coding"; gene_name "Smc4"; transcript_type "protein_coding"; transcript_name "Smc4-201"; exon_number 13; exon_id "ENSMUSE00001213553.2"; level 2; protein_id "ENSMUSP00000047872.9"; transcript_support_level "1"; mgi_id "MGI:1917349"; tag "basic"; tag "Ensembl_canonical"; tag "GENCODE_Primary"; tag "appris_principal_1"; tag "CCDS"; ccdsid "CCDS17401.1"; havana_gene "OTTMUSG00000024475.1"; havana_transcript "OTTMUST00000060029.1";
chr3	HAVANA	CDS	68933157	68933318	0	+	0	gene_id "ENSMUSG00000034349.15"; transcript_id "ENSMUST00000042901.15"; gene_type "protein_coding"; gene_name "Smc4"; transcript_type "protein_coding"; transcript_name "Smc4-201"; exon_number 13; exon_id "ENSMUSE00001213553.2"; level 2; protein_id "ENSMUSP00000047872.9"; transcript_support_level "1"; mgi_id "MGI:1917349"; tag "basic"; tag "Ensembl_canonical"; tag "GENCODE_Primary"; tag "appris_principal_1"; tag "CCDS"; ccdsid "CCDS17401.1"; havana_gene "OTTMUSG00000024475.1"; havana_transcript "OTTMUST00000060029.1";
chr3	HAVANA	exon	68933157	68933318	0	+	.	gene_id "ENSMUSG00000034349.15"; transcript_id "ENSMUST00000107803.7"; gene_type "protein_coding"; gene_name "Smc4"; transcript_type "protein_coding"; transcript_name "Smc4-202"; exon_number 13; exon_id "ENSMUSE00001213553.2"; level 2; protein_id "ENSMUSP00000103433.2"; transcript_support_level "5"; mgi_id "MGI:1917349"; tag "not_organism_supported"; tag "not_organism_supported"; tag "basic"; havana_gene "OTTMUSG00000024475.1"; havana_transcript "OTTMUST00000060032.1";
chr3	HAVANA	CDS	68933157	68933318	0	+	0	gene_id "ENSMUSG00000034349.15"; transcript_id "ENSMUST00000107803.7"; gene_type "protein_coding"; gene_name "Smc4"; transcript_type "protein_coding"; transcript_name "Smc4-202"; exon_number 13; exon_id "ENSMUSE00001213553.2"; level 2; protein_id "ENSMUSP00000103433.2"; transcript_support_level "5"; mgi_id "MGI:1917349"; tag "not_organism_supported"; tag "not_organism_supported"; tag "basic"; havana_gene "OTTMUSG00000024475.1"; havana_transcript "OTTMUST00000060032.1";
chr3	HAVANA	exon	68933157	68933318	0	+	.	gene_id "ENSMUSG00000034349.15"; transcript_id "ENSMUST00000148385.8"; gene_type "protein_coding"; gene_name "Smc4"; transcript_type "nonsense_mediated_decay"; transcript_name "Smc4-207"; exon_number 13; exon_id "ENSMUSE00001311159.2"; level 2; protein_id "ENSMUSP00000123350.2"; transcript_support_level "1"; mgi_id "MGI:1917349"; havana_gene "OTTMUSG00000024475.1"; havana_transcript "OTTMUST00000060030.1";
chr3	HAVANA	UTR	68933157	68933318	0	+	.	gene_id "ENSMUSG00000034349.15"; transcript_id "ENSMUST00000148385.8"; gene_type "protein_coding"; gene_name "Smc4"; transcript_type "nonsense_mediated_decay"; transcript_name "Smc4-207"; exon_number 13; exon_id "ENSMUSE00001311159.2"; level 2; protein_id "ENSMUSP00000123350.2"; transcript_support_level "1"; mgi_id "MGI:1917349"; havana_gene "OTTMUSG00000024475.1"; havana_transcript "OTTMUST00000060030.1";
chr3	HAVANA	exon	68933157	68933318	0	+	.	gene_id "ENSMUSG00000034349.15"; transcript_id "ENSMUST00000149174.3"; gene_type "protein_coding"; gene_name "Smc4"; transcript_type "nonsense_mediated_decay"; transcript_name "Smc4-208"; exon_number 2; exon_id "ENSMUSE00001213553.2"; level 2; protein_id "ENSMUSP00000142192.2"; transcript_support_level "3"; mgi_id "MGI:1917349"; tag "mRNA_start_NF"; tag "cds_start_NF"; havana_gene "OTTMUSG00000024475.1"; havana_transcript "OTTMUST00000060036.1";
chr3	HAVANA	CDS	68933157	68933318	0	+	0	gene_id "ENSMUSG00000034349.15"; transcript_id "ENSMUST00000149174.3"; gene_type "protein_coding"; gene_name "Smc4"; transcript_type "nonsense_mediated_decay"; transcript_name "Smc4-208"; exon_number 2; exon_id "ENSMUSE00001213553.2"; level 2; protein_id "ENSMUSP00000142192.2"; transcript_support_level "3"; mgi_id "MGI:1917349"; tag "mRNA_start_NF"; tag "cds_start_NF"; havana_gene "OTTMUSG00000024475.1"; havana_transcript "OTTMUST00000060036.1";
chr3	ENSEMBL_gcm37	exon	68933157	68933318	0.192931579355511	+	.	gene_id "ENSMUSG00000034349.15"; transcript_id "ENSMUSG00000034349.15_tx_3"; exon_id "chr3_68933157_68933318_+"; exonnum "13"; txlen "4188";
chr3	ENSEMBL_gcm37	exon	68933157	68933318	0.190468623023313	+	.	gene_id "ENSMUSG00000034349.15"; transcript_id "ENSMUSG00000034349.15_tx_4"; exon_id "chr3_68933157_68933318_+"; exonnum "13"; txlen "4199";
chr3	HAVANA	exon	68933251	68933318	0	+	.	gene_id "ENSMUSG00000034349.15"; transcript_id "ENSMUST00000195525.2"; gene_type "protein_coding"; gene_name "Smc4"; transcript_type "nonsense_mediated_decay"; transcript_name "Smc4-211"; exon_number 5; exon_id "ENSMUSE00001342385.2"; level 2; protein_id "ENSMUSP00000141779.2"; transcript_support_level "5"; mgi_id "MGI:1917349"; havana_gene "OTTMUSG00000024475.1"; havana_transcript "OTTMUST00000130139.1";
chr3	HAVANA	UTR	68933251	68933318	0	+	.	gene_id "ENSMUSG00000034349.15"; transcript_id "ENSMUST00000195525.2"; gene_type "protein_coding"; gene_name "Smc4"; transcript_type "nonsense_mediated_decay"; transcript_name "Smc4-211"; exon_number 5; exon_id "ENSMUSE00001342385.2"; level 2; protein_id "ENSMUSP00000141779.2"; transcript_support_level "5"; mgi_id "MGI:1917349"; havana_gene "OTTMUSG00000024475.1"; havana_transcript "OTTMUST00000130139.1";
chr3	sragcm37_mid	exon	68933870	68934016	0.192931579355511	+	.	gene_id "ENSMUSG00000034349.15"; transcript_id "ENSMUSG00000034349.15_tx_3"; exon_id "chr3_68933870_68934016_+"; exonnum "14"; txlen "4188";
chr3	sragcm37_mid	exon	68933870	68934016	0.190468623023313	+	.	gene_id "ENSMUSG00000034349.15"; transcript_id "ENSMUSG00000034349.15_tx_4"; exon_id "chr3_68933870_68934016_+"; exonnum "14"; txlen "4199";
chr3	HAVANA	exon	68934826	68935051	0	+	.	gene_id "ENSMUSG00000034349.15"; transcript_id "ENSMUST00000042901.15"; gene_type "protein_coding"; gene_name "Smc4"; transcript_type "protein_coding"; transcript_name "Smc4-201"; exon_number 14; exon_id "ENSMUSE00001308947.2"; level 2; protein_id "ENSMUSP00000047872.9"; transcript_support_level "1"; mgi_id "MGI:1917349"; tag "basic"; tag "Ensembl_canonical"; tag "GENCODE_Primary"; tag "appris_principal_1"; tag "CCDS"; ccdsid "CCDS17401.1"; havana_gene "OTTMUSG00000024475.1"; havana_transcript "OTTMUST00000060029.1";
chr3	HAVANA	CDS	68934826	68935051	0	+	0	gene_id "ENSMUSG00000034349.15"; transcript_id "ENSMUST00000042901.15"; gene_type "protein_coding"; gene_name "Smc4"; transcript_type "protein_coding"; transcript_name "Smc4-201"; exon_number 14; exon_id "ENSMUSE00001308947.2"; level 2; protein_id "ENSMUSP00000047872.9"; transcript_support_level "1"; mgi_id "MGI:1917349"; tag "basic"; tag "Ensembl_canonical"; tag "GENCODE_Primary"; tag "appris_principal_1"; tag "CCDS"; ccdsid "CCDS17401.1"; havana_gene "OTTMUSG00000024475.1"; havana_transcript "OTTMUST00000060029.1";
chr3	HAVANA	exon	68934826	68935051	0	+	.	gene_id "ENSMUSG00000034349.15"; transcript_id "ENSMUST00000107803.7"; gene_type "protein_coding"; gene_name "Smc4"; transcript_type "protein_coding"; transcript_name "Smc4-202"; exon_number 14; exon_id "ENSMUSE00001308947.2"; level 2; protein_id "ENSMUSP00000103433.2"; transcript_support_level "5"; mgi_id "MGI:1917349"; tag "not_organism_supported"; tag "not_organism_supported"; tag "basic"; havana_gene "OTTMUSG00000024475.1"; havana_transcript "OTTMUST00000060032.1";
chr3	HAVANA	CDS	68934826	68935051	0	+	0	gene_id "ENSMUSG00000034349.15"; transcript_id "ENSMUST00000107803.7"; gene_type "protein_coding"; gene_name "Smc4"; transcript_type "protein_coding"; transcript_name "Smc4-202"; exon_number 14; exon_id "ENSMUSE00001308947.2"; level 2; protein_id "ENSMUSP00000103433.2"; transcript_support_level "5"; mgi_id "MGI:1917349"; tag "not_organism_supported"; tag "not_organism_supported"; tag "basic"; havana_gene "OTTMUSG00000024475.1"; havana_transcript "OTTMUST00000060032.1";
chr3	HAVANA	exon	68934826	68935051	0	+	.	gene_id "ENSMUSG00000034349.15"; transcript_id "ENSMUST00000148385.8"; gene_type "protein_coding"; gene_name "Smc4"; transcript_type "nonsense_mediated_decay"; transcript_name "Smc4-207"; exon_number 14; exon_id "ENSMUSE00001235518.2"; level 2; protein_id "ENSMUSP00000123350.2"; transcript_support_level "1"; mgi_id "MGI:1917349"; havana_gene "OTTMUSG00000024475.1"; havana_transcript "OTTMUST00000060030.1";
chr3	HAVANA	UTR	68934826	68935051	0	+	.	gene_id "ENSMUSG00000034349.15"; transcript_id "ENSMUST00000148385.8"; gene_type "protein_coding"; gene_name "Smc4"; transcript_type "nonsense_mediated_decay"; transcript_name "Smc4-207"; exon_number 14; exon_id "ENSMUSE00001235518.2"; level 2; protein_id "ENSMUSP00000123350.2"; transcript_support_level "1"; mgi_id "MGI:1917349"; havana_gene "OTTMUSG00000024475.1"; havana_transcript "OTTMUST00000060030.1";
chr3	HAVANA	exon	68934826	68935051	0	+	.	gene_id "ENSMUSG00000034349.15"; transcript_id "ENSMUST00000195525.2"; gene_type "protein_coding"; gene_name "Smc4"; transcript_type "nonsense_mediated_decay"; transcript_name "Smc4-211"; exon_number 6; exon_id "ENSMUSE00001235518.2"; level 2; protein_id "ENSMUSP00000141779.2"; transcript_support_level "5"; mgi_id "MGI:1917349"; havana_gene "OTTMUSG00000024475.1"; havana_transcript "OTTMUST00000130139.1";
chr3	HAVANA	UTR	68934826	68935051	0	+	.	gene_id "ENSMUSG00000034349.15"; transcript_id "ENSMUST00000195525.2"; gene_type "protein_coding"; gene_name "Smc4"; transcript_type "nonsense_mediated_decay"; transcript_name "Smc4-211"; exon_number 6; exon_id "ENSMUSE00001235518.2"; level 2; protein_id "ENSMUSP00000141779.2"; transcript_support_level "5"; mgi_id "MGI:1917349"; havana_gene "OTTMUSG00000024475.1"; havana_transcript "OTTMUST00000130139.1";
chr3	ENSEMBL_gcm37	exon	68934826	68935051	0.192931579355511	+	.	gene_id "ENSMUSG00000034349.15"; transcript_id "ENSMUSG00000034349.15_tx_3"; exon_id "chr3_68934826_68935051_+"; exonnum "15"; txlen "4188";
chr3	ENSEMBL_gcm37	exon	68934826	68935051	0.190468623023313	+	.	gene_id "ENSMUSG00000034349.15"; transcript_id "ENSMUSG00000034349.15_tx_4"; exon_id "chr3_68934826_68935051_+"; exonnum "15"; txlen "4199";
chr3	HAVANA	CDS	68934896	68934901	0	+	0	gene_id "ENSMUSG00000034349.15"; transcript_id "ENSMUST00000149174.3"; gene_type "protein_coding"; gene_name "Smc4"; transcript_type "nonsense_mediated_decay"; transcript_name "Smc4-208"; exon_number 3; exon_id "ENSMUSE00000790711.2"; level 2; protein_id "ENSMUSP00000142192.2"; transcript_support_level "3"; mgi_id "MGI:1917349"; tag "mRNA_start_NF"; tag "cds_start_NF"; havana_gene "OTTMUSG00000024475.1"; havana_transcript "OTTMUST00000060036.1";
chr3	HAVANA	exon	68934896	68935051	0	+	.	gene_id "ENSMUSG00000034349.15"; transcript_id "ENSMUST00000149174.3"; gene_type "protein_coding"; gene_name "Smc4"; transcript_type "nonsense_mediated_decay"; transcript_name "Smc4-208"; exon_number 3; exon_id "ENSMUSE00000790711.2"; level 2; protein_id "ENSMUSP00000142192.2"; transcript_support_level "3"; mgi_id "MGI:1917349"; tag "mRNA_start_NF"; tag "cds_start_NF"; havana_gene "OTTMUSG00000024475.1"; havana_transcript "OTTMUST00000060036.1";
chr3	HAVANA	stop_codon	68934902	68934904	0	+	0	gene_id "ENSMUSG00000034349.15"; transcript_id "ENSMUST00000149174.3"; gene_type "protein_coding"; gene_name "Smc4"; transcript_type "nonsense_mediated_decay"; transcript_name "Smc4-208"; exon_number 3; exon_id "ENSMUSE00000790711.2"; level 2; protein_id "ENSMUSP00000142192.2"; transcript_support_level "3"; mgi_id "MGI:1917349"; tag "mRNA_start_NF"; tag "cds_start_NF"; havana_gene "OTTMUSG00000024475.1"; havana_transcript "OTTMUST00000060036.1";
chr3	HAVANA	UTR	68934902	68935051	0	+	.	gene_id "ENSMUSG00000034349.15"; transcript_id "ENSMUST00000149174.3"; gene_type "protein_coding"; gene_name "Smc4"; transcript_type "nonsense_mediated_decay"; transcript_name "Smc4-208"; exon_number 3; exon_id "ENSMUSE00000790711.2"; level 2; protein_id "ENSMUSP00000142192.2"; transcript_support_level "3"; mgi_id "MGI:1917349"; tag "mRNA_start_NF"; tag "cds_start_NF"; havana_gene "OTTMUSG00000024475.1"; havana_transcript "OTTMUST00000060036.1";
chr3	HAVANA	exon	68935152	68935231	0	+	.	gene_id "ENSMUSG00000034349.15"; transcript_id "ENSMUST00000042901.15"; gene_type "protein_coding"; gene_name "Smc4"; transcript_type "protein_coding"; transcript_name "Smc4-201"; exon_number 15; exon_id "ENSMUSE00001311138.2"; level 2; protein_id "ENSMUSP00000047872.9"; transcript_support_level "1"; mgi_id "MGI:1917349"; tag "basic"; tag "Ensembl_canonical"; tag "GENCODE_Primary"; tag "appris_principal_1"; tag "CCDS"; ccdsid "CCDS17401.1"; havana_gene "OTTMUSG00000024475.1"; havana_transcript "OTTMUST00000060029.1";
chr3	HAVANA	CDS	68935152	68935231	0	+	2	gene_id "ENSMUSG00000034349.15"; transcript_id "ENSMUST00000042901.15"; gene_type "protein_coding"; gene_name "Smc4"; transcript_type "protein_coding"; transcript_name "Smc4-201"; exon_number 15; exon_id "ENSMUSE00001311138.2"; level 2; protein_id "ENSMUSP00000047872.9"; transcript_support_level "1"; mgi_id "MGI:1917349"; tag "basic"; tag "Ensembl_canonical"; tag "GENCODE_Primary"; tag "appris_principal_1"; tag "CCDS"; ccdsid "CCDS17401.1"; havana_gene "OTTMUSG00000024475.1"; havana_transcript "OTTMUST00000060029.1";
chr3	HAVANA	exon	68935152	68935231	0	+	.	gene_id "ENSMUSG00000034349.15"; transcript_id "ENSMUST00000107803.7"; gene_type "protein_coding"; gene_name "Smc4"; transcript_type "protein_coding"; transcript_name "Smc4-202"; exon_number 15; exon_id "ENSMUSE00001311138.2"; level 2; protein_id "ENSMUSP00000103433.2"; transcript_support_level "5"; mgi_id "MGI:1917349"; tag "not_organism_supported"; tag "not_organism_supported"; tag "basic"; havana_gene "OTTMUSG00000024475.1"; havana_transcript "OTTMUST00000060032.1";
chr3	HAVANA	CDS	68935152	68935231	0	+	2	gene_id "ENSMUSG00000034349.15"; transcript_id "ENSMUST00000107803.7"; gene_type "protein_coding"; gene_name "Smc4"; transcript_type "protein_coding"; transcript_name "Smc4-202"; exon_number 15; exon_id "ENSMUSE00001311138.2"; level 2; protein_id "ENSMUSP00000103433.2"; transcript_support_level "5"; mgi_id "MGI:1917349"; tag "not_organism_supported"; tag "not_organism_supported"; tag "basic"; havana_gene "OTTMUSG00000024475.1"; havana_transcript "OTTMUST00000060032.1";
chr3	HAVANA	exon	68935152	68935231	0	+	.	gene_id "ENSMUSG00000034349.15"; transcript_id "ENSMUST00000148385.8"; gene_type "protein_coding"; gene_name "Smc4"; transcript_type "nonsense_mediated_decay"; transcript_name "Smc4-207"; exon_number 15; exon_id "ENSMUSE00001267097.2"; level 2; protein_id "ENSMUSP00000123350.2"; transcript_support_level "1"; mgi_id "MGI:1917349"; havana_gene "OTTMUSG00000024475.1"; havana_transcript "OTTMUST00000060030.1";
chr3	HAVANA	UTR	68935152	68935231	0	+	.	gene_id "ENSMUSG00000034349.15"; transcript_id "ENSMUST00000148385.8"; gene_type "protein_coding"; gene_name "Smc4"; transcript_type "nonsense_mediated_decay"; transcript_name "Smc4-207"; exon_number 15; exon_id "ENSMUSE00001267097.2"; level 2; protein_id "ENSMUSP00000123350.2"; transcript_support_level "1"; mgi_id "MGI:1917349"; havana_gene "OTTMUSG00000024475.1"; havana_transcript "OTTMUST00000060030.1";
chr3	HAVANA	exon	68935152	68935231	0	+	.	gene_id "ENSMUSG00000034349.15"; transcript_id "ENSMUST00000195525.2"; gene_type "protein_coding"; gene_name "Smc4"; transcript_type "nonsense_mediated_decay"; transcript_name "Smc4-211"; exon_number 7; exon_id "ENSMUSE00001267097.2"; level 2; protein_id "ENSMUSP00000141779.2"; transcript_support_level "5"; mgi_id "MGI:1917349"; havana_gene "OTTMUSG00000024475.1"; havana_transcript "OTTMUST00000130139.1";
chr3	HAVANA	UTR	68935152	68935231	0	+	.	gene_id "ENSMUSG00000034349.15"; transcript_id "ENSMUST00000195525.2"; gene_type "protein_coding"; gene_name "Smc4"; transcript_type "nonsense_mediated_decay"; transcript_name "Smc4-211"; exon_number 7; exon_id "ENSMUSE00001267097.2"; level 2; protein_id "ENSMUSP00000141779.2"; transcript_support_level "5"; mgi_id "MGI:1917349"; havana_gene "OTTMUSG00000024475.1"; havana_transcript "OTTMUST00000130139.1";
chr3	ENSEMBL_gcm37	exon	68935152	68935231	0.192931579355511	+	.	gene_id "ENSMUSG00000034349.15"; transcript_id "ENSMUSG00000034349.15_tx_3"; exon_id "chr3_68935152_68935231_+"; exonnum "16"; txlen "4188";
chr3	ENSEMBL_gcm37	exon	68935152	68935231	0.190468623023313	+	.	gene_id "ENSMUSG00000034349.15"; transcript_id "ENSMUSG00000034349.15_tx_4"; exon_id "chr3_68935152_68935231_+"; exonnum "16"; txlen "4199";
chr3	HAVANA	exon	68935152	68935233	0	+	.	gene_id "ENSMUSG00000034349.15"; transcript_id "ENSMUST00000149174.3"; gene_type "protein_coding"; gene_name "Smc4"; transcript_type "nonsense_mediated_decay"; transcript_name "Smc4-208"; exon_number 4; exon_id "ENSMUSE00000785050.2"; level 2; protein_id "ENSMUSP00000142192.2"; transcript_support_level "3"; mgi_id "MGI:1917349"; tag "mRNA_start_NF"; tag "cds_start_NF"; havana_gene "OTTMUSG00000024475.1"; havana_transcript "OTTMUST00000060036.1";
chr3	HAVANA	UTR	68935152	68935233	0	+	.	gene_id "ENSMUSG00000034349.15"; transcript_id "ENSMUST00000149174.3"; gene_type "protein_coding"; gene_name "Smc4"; transcript_type "nonsense_mediated_decay"; transcript_name "Smc4-208"; exon_number 4; exon_id "ENSMUSE00000785050.2"; level 2; protein_id "ENSMUSP00000142192.2"; transcript_support_level "3"; mgi_id "MGI:1917349"; tag "mRNA_start_NF"; tag "cds_start_NF"; havana_gene "OTTMUSG00000024475.1"; havana_transcript "OTTMUST00000060036.1";
chr3	HAVANA	exon	68935778	68935788	0	+	.	gene_id "ENSMUSG00000034349.15"; transcript_id "ENSMUST00000195525.2"; gene_type "protein_coding"; gene_name "Smc4"; transcript_type "nonsense_mediated_decay"; transcript_name "Smc4-211"; exon_number 8; exon_id "ENSMUSE00001468594.2"; level 2; protein_id "ENSMUSP00000141779.2"; transcript_support_level "5"; mgi_id "MGI:1917349"; havana_gene "OTTMUSG00000024475.1"; havana_transcript "OTTMUST00000130139.1";
chr3	HAVANA	UTR	68935778	68935788	0	+	.	gene_id "ENSMUSG00000034349.15"; transcript_id "ENSMUST00000195525.2"; gene_type "protein_coding"; gene_name "Smc4"; transcript_type "nonsense_mediated_decay"; transcript_name "Smc4-211"; exon_number 8; exon_id "ENSMUSE00001468594.2"; level 2; protein_id "ENSMUSP00000141779.2"; transcript_support_level "5"; mgi_id "MGI:1917349"; havana_gene "OTTMUSG00000024475.1"; havana_transcript "OTTMUST00000130139.1";
chr3	HAVANA	exon	68935778	68935930	0	+	.	gene_id "ENSMUSG00000034349.15"; transcript_id "ENSMUST00000042901.15"; gene_type "protein_coding"; gene_name "Smc4"; transcript_type "protein_coding"; transcript_name "Smc4-201"; exon_number 16; exon_id "ENSMUSE00001288462.2"; level 2; protein_id "ENSMUSP00000047872.9"; transcript_support_level "1"; mgi_id "MGI:1917349"; tag "basic"; tag "Ensembl_canonical"; tag "GENCODE_Primary"; tag "appris_principal_1"; tag "CCDS"; ccdsid "CCDS17401.1"; havana_gene "OTTMUSG00000024475.1"; havana_transcript "OTTMUST00000060029.1";
chr3	HAVANA	CDS	68935778	68935930	0	+	0	gene_id "ENSMUSG00000034349.15"; transcript_id "ENSMUST00000042901.15"; gene_type "protein_coding"; gene_name "Smc4"; transcript_type "protein_coding"; transcript_name "Smc4-201"; exon_number 16; exon_id "ENSMUSE00001288462.2"; level 2; protein_id "ENSMUSP00000047872.9"; transcript_support_level "1"; mgi_id "MGI:1917349"; tag "basic"; tag "Ensembl_canonical"; tag "GENCODE_Primary"; tag "appris_principal_1"; tag "CCDS"; ccdsid "CCDS17401.1"; havana_gene "OTTMUSG00000024475.1"; havana_transcript "OTTMUST00000060029.1";
chr3	HAVANA	exon	68935778	68935930	0	+	.	gene_id "ENSMUSG00000034349.15"; transcript_id "ENSMUST00000107803.7"; gene_type "protein_coding"; gene_name "Smc4"; transcript_type "protein_coding"; transcript_name "Smc4-202"; exon_number 16; exon_id "ENSMUSE00001288462.2"; level 2; protein_id "ENSMUSP00000103433.2"; transcript_support_level "5"; mgi_id "MGI:1917349"; tag "not_organism_supported"; tag "not_organism_supported"; tag "basic"; havana_gene "OTTMUSG00000024475.1"; havana_transcript "OTTMUST00000060032.1";
chr3	HAVANA	CDS	68935778	68935930	0	+	0	gene_id "ENSMUSG00000034349.15"; transcript_id "ENSMUST00000107803.7"; gene_type "protein_coding"; gene_name "Smc4"; transcript_type "protein_coding"; transcript_name "Smc4-202"; exon_number 16; exon_id "ENSMUSE00001288462.2"; level 2; protein_id "ENSMUSP00000103433.2"; transcript_support_level "5"; mgi_id "MGI:1917349"; tag "not_organism_supported"; tag "not_organism_supported"; tag "basic"; havana_gene "OTTMUSG00000024475.1"; havana_transcript "OTTMUST00000060032.1";
chr3	HAVANA	exon	68935778	68935930	0	+	.	gene_id "ENSMUSG00000034349.15"; transcript_id "ENSMUST00000148385.8"; gene_type "protein_coding"; gene_name "Smc4"; transcript_type "nonsense_mediated_decay"; transcript_name "Smc4-207"; exon_number 16; exon_id "ENSMUSE00001236417.2"; level 2; protein_id "ENSMUSP00000123350.2"; transcript_support_level "1"; mgi_id "MGI:1917349"; havana_gene "OTTMUSG00000024475.1"; havana_transcript "OTTMUST00000060030.1";
chr3	HAVANA	UTR	68935778	68935930	0	+	.	gene_id "ENSMUSG00000034349.15"; transcript_id "ENSMUST00000148385.8"; gene_type "protein_coding"; gene_name "Smc4"; transcript_type "nonsense_mediated_decay"; transcript_name "Smc4-207"; exon_number 16; exon_id "ENSMUSE00001236417.2"; level 2; protein_id "ENSMUSP00000123350.2"; transcript_support_level "1"; mgi_id "MGI:1917349"; havana_gene "OTTMUSG00000024475.1"; havana_transcript "OTTMUST00000060030.1";
chr3	ENSEMBL_gcm37	exon	68935778	68935930	0.192931579355511	+	.	gene_id "ENSMUSG00000034349.15"; transcript_id "ENSMUSG00000034349.15_tx_3"; exon_id "chr3_68935778_68935930_+"; exonnum "17"; txlen "4188";
chr3	ENSEMBL_gcm37	exon	68935778	68935930	0.190468623023313	+	.	gene_id "ENSMUSG00000034349.15"; transcript_id "ENSMUSG00000034349.15_tx_4"; exon_id "chr3_68935778_68935930_+"; exonnum "17"; txlen "4199";
chr3	HAVANA	exon	68936734	68936860	0	+	.	gene_id "ENSMUSG00000034349.15"; transcript_id "ENSMUST00000042901.15"; gene_type "protein_coding"; gene_name "Smc4"; transcript_type "protein_coding"; transcript_name "Smc4-201"; exon_number 17; exon_id "ENSMUSE00001284519.2"; level 2; protein_id "ENSMUSP00000047872.9"; transcript_support_level "1"; mgi_id "MGI:1917349"; tag "basic"; tag "Ensembl_canonical"; tag "GENCODE_Primary"; tag "appris_principal_1"; tag "CCDS"; ccdsid "CCDS17401.1"; havana_gene "OTTMUSG00000024475.1"; havana_transcript "OTTMUST00000060029.1";
chr3	HAVANA	CDS	68936734	68936860	0	+	0	gene_id "ENSMUSG00000034349.15"; transcript_id "ENSMUST00000042901.15"; gene_type "protein_coding"; gene_name "Smc4"; transcript_type "protein_coding"; transcript_name "Smc4-201"; exon_number 17; exon_id "ENSMUSE00001284519.2"; level 2; protein_id "ENSMUSP00000047872.9"; transcript_support_level "1"; mgi_id "MGI:1917349"; tag "basic"; tag "Ensembl_canonical"; tag "GENCODE_Primary"; tag "appris_principal_1"; tag "CCDS"; ccdsid "CCDS17401.1"; havana_gene "OTTMUSG00000024475.1"; havana_transcript "OTTMUST00000060029.1";
chr3	HAVANA	exon	68936734	68936860	0	+	.	gene_id "ENSMUSG00000034349.15"; transcript_id "ENSMUST00000107803.7"; gene_type "protein_coding"; gene_name "Smc4"; transcript_type "protein_coding"; transcript_name "Smc4-202"; exon_number 17; exon_id "ENSMUSE00001284519.2"; level 2; protein_id "ENSMUSP00000103433.2"; transcript_support_level "5"; mgi_id "MGI:1917349"; tag "not_organism_supported"; tag "not_organism_supported"; tag "basic"; havana_gene "OTTMUSG00000024475.1"; havana_transcript "OTTMUST00000060032.1";
chr3	HAVANA	CDS	68936734	68936860	0	+	0	gene_id "ENSMUSG00000034349.15"; transcript_id "ENSMUST00000107803.7"; gene_type "protein_coding"; gene_name "Smc4"; transcript_type "protein_coding"; transcript_name "Smc4-202"; exon_number 17; exon_id "ENSMUSE00001284519.2"; level 2; protein_id "ENSMUSP00000103433.2"; transcript_support_level "5"; mgi_id "MGI:1917349"; tag "not_organism_supported"; tag "not_organism_supported"; tag "basic"; havana_gene "OTTMUSG00000024475.1"; havana_transcript "OTTMUST00000060032.1";
chr3	HAVANA	exon	68936734	68936860	0	+	.	gene_id "ENSMUSG00000034349.15"; transcript_id "ENSMUST00000148385.8"; gene_type "protein_coding"; gene_name "Smc4"; transcript_type "nonsense_mediated_decay"; transcript_name "Smc4-207"; exon_number 17; exon_id "ENSMUSE00001220881.2"; level 2; protein_id "ENSMUSP00000123350.2"; transcript_support_level "1"; mgi_id "MGI:1917349"; havana_gene "OTTMUSG00000024475.1"; havana_transcript "OTTMUST00000060030.1";
chr3	HAVANA	UTR	68936734	68936860	0	+	.	gene_id "ENSMUSG00000034349.15"; transcript_id "ENSMUST00000148385.8"; gene_type "protein_coding"; gene_name "Smc4"; transcript_type "nonsense_mediated_decay"; transcript_name "Smc4-207"; exon_number 17; exon_id "ENSMUSE00001220881.2"; level 2; protein_id "ENSMUSP00000123350.2"; transcript_support_level "1"; mgi_id "MGI:1917349"; havana_gene "OTTMUSG00000024475.1"; havana_transcript "OTTMUST00000060030.1";
chr3	ENSEMBL_gcm37	exon	68936734	68936860	0.192931579355511	+	.	gene_id "ENSMUSG00000034349.15"; transcript_id "ENSMUSG00000034349.15_tx_3"; exon_id "chr3_68936734_68936860_+"; exonnum "18"; txlen "4188";
chr3	ENSEMBL_gcm37	exon	68936734	68936860	0.190468623023313	+	.	gene_id "ENSMUSG00000034349.15"; transcript_id "ENSMUSG00000034349.15_tx_4"; exon_id "chr3_68936734_68936860_+"; exonnum "18"; txlen "4199";
chr3	HAVANA	exon	68937576	68937765	0	+	.	gene_id "ENSMUSG00000034349.15"; transcript_id "ENSMUST00000042901.15"; gene_type "protein_coding"; gene_name "Smc4"; transcript_type "protein_coding"; transcript_name "Smc4-201"; exon_number 18; exon_id "ENSMUSE00001311766.2"; level 2; protein_id "ENSMUSP00000047872.9"; transcript_support_level "1"; mgi_id "MGI:1917349"; tag "basic"; tag "Ensembl_canonical"; tag "GENCODE_Primary"; tag "appris_principal_1"; tag "CCDS"; ccdsid "CCDS17401.1"; havana_gene "OTTMUSG00000024475.1"; havana_transcript "OTTMUST00000060029.1";
chr3	HAVANA	CDS	68937576	68937765	0	+	2	gene_id "ENSMUSG00000034349.15"; transcript_id "ENSMUST00000042901.15"; gene_type "protein_coding"; gene_name "Smc4"; transcript_type "protein_coding"; transcript_name "Smc4-201"; exon_number 18; exon_id "ENSMUSE00001311766.2"; level 2; protein_id "ENSMUSP00000047872.9"; transcript_support_level "1"; mgi_id "MGI:1917349"; tag "basic"; tag "Ensembl_canonical"; tag "GENCODE_Primary"; tag "appris_principal_1"; tag "CCDS"; ccdsid "CCDS17401.1"; havana_gene "OTTMUSG00000024475.1"; havana_transcript "OTTMUST00000060029.1";
chr3	HAVANA	exon	68937576	68937765	0	+	.	gene_id "ENSMUSG00000034349.15"; transcript_id "ENSMUST00000107803.7"; gene_type "protein_coding"; gene_name "Smc4"; transcript_type "protein_coding"; transcript_name "Smc4-202"; exon_number 18; exon_id "ENSMUSE00001311766.2"; level 2; protein_id "ENSMUSP00000103433.2"; transcript_support_level "5"; mgi_id "MGI:1917349"; tag "not_organism_supported"; tag "not_organism_supported"; tag "basic"; havana_gene "OTTMUSG00000024475.1"; havana_transcript "OTTMUST00000060032.1";
chr3	HAVANA	CDS	68937576	68937765	0	+	2	gene_id "ENSMUSG00000034349.15"; transcript_id "ENSMUST00000107803.7"; gene_type "protein_coding"; gene_name "Smc4"; transcript_type "protein_coding"; transcript_name "Smc4-202"; exon_number 18; exon_id "ENSMUSE00001311766.2"; level 2; protein_id "ENSMUSP00000103433.2"; transcript_support_level "5"; mgi_id "MGI:1917349"; tag "not_organism_supported"; tag "not_organism_supported"; tag "basic"; havana_gene "OTTMUSG00000024475.1"; havana_transcript "OTTMUST00000060032.1";
chr3	HAVANA	exon	68937576	68937765	0	+	.	gene_id "ENSMUSG00000034349.15"; transcript_id "ENSMUST00000148385.8"; gene_type "protein_coding"; gene_name "Smc4"; transcript_type "nonsense_mediated_decay"; transcript_name "Smc4-207"; exon_number 18; exon_id "ENSMUSE00001257747.2"; level 2; protein_id "ENSMUSP00000123350.2"; transcript_support_level "1"; mgi_id "MGI:1917349"; havana_gene "OTTMUSG00000024475.1"; havana_transcript "OTTMUST00000060030.1";
chr3	HAVANA	UTR	68937576	68937765	0	+	.	gene_id "ENSMUSG00000034349.15"; transcript_id "ENSMUST00000148385.8"; gene_type "protein_coding"; gene_name "Smc4"; transcript_type "nonsense_mediated_decay"; transcript_name "Smc4-207"; exon_number 18; exon_id "ENSMUSE00001257747.2"; level 2; protein_id "ENSMUSP00000123350.2"; transcript_support_level "1"; mgi_id "MGI:1917349"; havana_gene "OTTMUSG00000024475.1"; havana_transcript "OTTMUST00000060030.1";
chr3	ENSEMBL_gcm37	exon	68937576	68937765	0.192931579355511	+	.	gene_id "ENSMUSG00000034349.15"; transcript_id "ENSMUSG00000034349.15_tx_3"; exon_id "chr3_68937576_68937765_+"; exonnum "19"; txlen "4188";
chr3	ENSEMBL_gcm37	exon	68937576	68937765	0.190468623023313	+	.	gene_id "ENSMUSG00000034349.15"; transcript_id "ENSMUSG00000034349.15_tx_4"; exon_id "chr3_68937576_68937765_+"; exonnum "19"; txlen "4199";
chr3	HAVANA	exon	68937706	68937765	0	+	.	gene_id "ENSMUSG00000034349.15"; transcript_id "ENSMUST00000128118.2"; gene_type "protein_coding"; gene_name "Smc4"; transcript_type "retained_intron"; transcript_name "Smc4-204"; exon_number 1; exon_id "ENSMUSE00000741460.2"; level 2; transcript_support_level "2"; mgi_id "MGI:1917349"; havana_gene "OTTMUSG00000024475.1"; havana_transcript "OTTMUST00000060037.1";
chr3	HAVANA	transcript	68937706	68940416	0	+	.	gene_id "ENSMUSG00000034349.15"; transcript_id "ENSMUST00000128118.2"; gene_type "protein_coding"; gene_name "Smc4"; transcript_type "retained_intron"; transcript_name "Smc4-204"; level 2; transcript_support_level "2"; mgi_id "MGI:1917349"; havana_gene "OTTMUSG00000024475.1"; havana_transcript "OTTMUST00000060037.1";
chr3	HAVANA	exon	68938741	68938885	0	+	.	gene_id "ENSMUSG00000034349.15"; transcript_id "ENSMUST00000042901.15"; gene_type "protein_coding"; gene_name "Smc4"; transcript_type "protein_coding"; transcript_name "Smc4-201"; exon_number 19; exon_id "ENSMUSE00001223297.2"; level 2; protein_id "ENSMUSP00000047872.9"; transcript_support_level "1"; mgi_id "MGI:1917349"; tag "basic"; tag "Ensembl_canonical"; tag "GENCODE_Primary"; tag "appris_principal_1"; tag "CCDS"; ccdsid "CCDS17401.1"; havana_gene "OTTMUSG00000024475.1"; havana_transcript "OTTMUST00000060029.1";
chr3	HAVANA	CDS	68938741	68938885	0	+	1	gene_id "ENSMUSG00000034349.15"; transcript_id "ENSMUST00000042901.15"; gene_type "protein_coding"; gene_name "Smc4"; transcript_type "protein_coding"; transcript_name "Smc4-201"; exon_number 19; exon_id "ENSMUSE00001223297.2"; level 2; protein_id "ENSMUSP00000047872.9"; transcript_support_level "1"; mgi_id "MGI:1917349"; tag "basic"; tag "Ensembl_canonical"; tag "GENCODE_Primary"; tag "appris_principal_1"; tag "CCDS"; ccdsid "CCDS17401.1"; havana_gene "OTTMUSG00000024475.1"; havana_transcript "OTTMUST00000060029.1";
chr3	HAVANA	exon	68938741	68938885	0	+	.	gene_id "ENSMUSG00000034349.15"; transcript_id "ENSMUST00000107803.7"; gene_type "protein_coding"; gene_name "Smc4"; transcript_type "protein_coding"; transcript_name "Smc4-202"; exon_number 19; exon_id "ENSMUSE00001223297.2"; level 2; protein_id "ENSMUSP00000103433.2"; transcript_support_level "5"; mgi_id "MGI:1917349"; tag "not_organism_supported"; tag "not_organism_supported"; tag "basic"; havana_gene "OTTMUSG00000024475.1"; havana_transcript "OTTMUST00000060032.1";
chr3	HAVANA	CDS	68938741	68938885	0	+	1	gene_id "ENSMUSG00000034349.15"; transcript_id "ENSMUST00000107803.7"; gene_type "protein_coding"; gene_name "Smc4"; transcript_type "protein_coding"; transcript_name "Smc4-202"; exon_number 19; exon_id "ENSMUSE00001223297.2"; level 2; protein_id "ENSMUSP00000103433.2"; transcript_support_level "5"; mgi_id "MGI:1917349"; tag "not_organism_supported"; tag "not_organism_supported"; tag "basic"; havana_gene "OTTMUSG00000024475.1"; havana_transcript "OTTMUST00000060032.1";
chr3	HAVANA	exon	68938741	68938885	0	+	.	gene_id "ENSMUSG00000034349.15"; transcript_id "ENSMUST00000148385.8"; gene_type "protein_coding"; gene_name "Smc4"; transcript_type "nonsense_mediated_decay"; transcript_name "Smc4-207"; exon_number 19; exon_id "ENSMUSE00001244865.2"; level 2; protein_id "ENSMUSP00000123350.2"; transcript_support_level "1"; mgi_id "MGI:1917349"; havana_gene "OTTMUSG00000024475.1"; havana_transcript "OTTMUST00000060030.1";
chr3	HAVANA	UTR	68938741	68938885	0	+	.	gene_id "ENSMUSG00000034349.15"; transcript_id "ENSMUST00000148385.8"; gene_type "protein_coding"; gene_name "Smc4"; transcript_type "nonsense_mediated_decay"; transcript_name "Smc4-207"; exon_number 19; exon_id "ENSMUSE00001244865.2"; level 2; protein_id "ENSMUSP00000123350.2"; transcript_support_level "1"; mgi_id "MGI:1917349"; havana_gene "OTTMUSG00000024475.1"; havana_transcript "OTTMUST00000060030.1";
chr3	HAVANA	exon	68938741	68938885	0	+	.	gene_id "ENSMUSG00000034349.15"; transcript_id "ENSMUST00000128118.2"; gene_type "protein_coding"; gene_name "Smc4"; transcript_type "retained_intron"; transcript_name "Smc4-204"; exon_number 2; exon_id "ENSMUSE00001244865.2"; level 2; transcript_support_level "2"; mgi_id "MGI:1917349"; havana_gene "OTTMUSG00000024475.1"; havana_transcript "OTTMUST00000060037.1";
chr3	ENSEMBL_gcm37	exon	68938741	68938885	0.192931579355511	+	.	gene_id "ENSMUSG00000034349.15"; transcript_id "ENSMUSG00000034349.15_tx_3"; exon_id "chr3_68938741_68938885_+"; exonnum "20"; txlen "4188";
chr3	ENSEMBL_gcm37	exon	68938741	68938885	0.190468623023313	+	.	gene_id "ENSMUSG00000034349.15"; transcript_id "ENSMUSG00000034349.15_tx_4"; exon_id "chr3_68938741_68938885_+"; exonnum "20"; txlen "4199";
chr3	HAVANA	exon	68939070	68939243	0	+	.	gene_id "ENSMUSG00000034349.15"; transcript_id "ENSMUST00000042901.15"; gene_type "protein_coding"; gene_name "Smc4"; transcript_type "protein_coding"; transcript_name "Smc4-201"; exon_number 20; exon_id "ENSMUSE00001233566.2"; level 2; protein_id "ENSMUSP00000047872.9"; transcript_support_level "1"; mgi_id "MGI:1917349"; tag "basic"; tag "Ensembl_canonical"; tag "GENCODE_Primary"; tag "appris_principal_1"; tag "CCDS"; ccdsid "CCDS17401.1"; havana_gene "OTTMUSG00000024475.1"; havana_transcript "OTTMUST00000060029.1";
chr3	HAVANA	CDS	68939070	68939243	0	+	0	gene_id "ENSMUSG00000034349.15"; transcript_id "ENSMUST00000042901.15"; gene_type "protein_coding"; gene_name "Smc4"; transcript_type "protein_coding"; transcript_name "Smc4-201"; exon_number 20; exon_id "ENSMUSE00001233566.2"; level 2; protein_id "ENSMUSP00000047872.9"; transcript_support_level "1"; mgi_id "MGI:1917349"; tag "basic"; tag "Ensembl_canonical"; tag "GENCODE_Primary"; tag "appris_principal_1"; tag "CCDS"; ccdsid "CCDS17401.1"; havana_gene "OTTMUSG00000024475.1"; havana_transcript "OTTMUST00000060029.1";
chr3	HAVANA	exon	68939070	68939243	0	+	.	gene_id "ENSMUSG00000034349.15"; transcript_id "ENSMUST00000107803.7"; gene_type "protein_coding"; gene_name "Smc4"; transcript_type "protein_coding"; transcript_name "Smc4-202"; exon_number 20; exon_id "ENSMUSE00001233566.2"; level 2; protein_id "ENSMUSP00000103433.2"; transcript_support_level "5"; mgi_id "MGI:1917349"; tag "not_organism_supported"; tag "not_organism_supported"; tag "basic"; havana_gene "OTTMUSG00000024475.1"; havana_transcript "OTTMUST00000060032.1";
chr3	HAVANA	CDS	68939070	68939243	0	+	0	gene_id "ENSMUSG00000034349.15"; transcript_id "ENSMUST00000107803.7"; gene_type "protein_coding"; gene_name "Smc4"; transcript_type "protein_coding"; transcript_name "Smc4-202"; exon_number 20; exon_id "ENSMUSE00001233566.2"; level 2; protein_id "ENSMUSP00000103433.2"; transcript_support_level "5"; mgi_id "MGI:1917349"; tag "not_organism_supported"; tag "not_organism_supported"; tag "basic"; havana_gene "OTTMUSG00000024475.1"; havana_transcript "OTTMUST00000060032.1";
chr3	HAVANA	exon	68939070	68939243	0	+	.	gene_id "ENSMUSG00000034349.15"; transcript_id "ENSMUST00000148385.8"; gene_type "protein_coding"; gene_name "Smc4"; transcript_type "nonsense_mediated_decay"; transcript_name "Smc4-207"; exon_number 20; exon_id "ENSMUSE00001273703.2"; level 2; protein_id "ENSMUSP00000123350.2"; transcript_support_level "1"; mgi_id "MGI:1917349"; havana_gene "OTTMUSG00000024475.1"; havana_transcript "OTTMUST00000060030.1";
chr3	HAVANA	UTR	68939070	68939243	0	+	.	gene_id "ENSMUSG00000034349.15"; transcript_id "ENSMUST00000148385.8"; gene_type "protein_coding"; gene_name "Smc4"; transcript_type "nonsense_mediated_decay"; transcript_name "Smc4-207"; exon_number 20; exon_id "ENSMUSE00001273703.2"; level 2; protein_id "ENSMUSP00000123350.2"; transcript_support_level "1"; mgi_id "MGI:1917349"; havana_gene "OTTMUSG00000024475.1"; havana_transcript "OTTMUST00000060030.1";
chr3	HAVANA	exon	68939070	68939243	0	+	.	gene_id "ENSMUSG00000034349.15"; transcript_id "ENSMUST00000128118.2"; gene_type "protein_coding"; gene_name "Smc4"; transcript_type "retained_intron"; transcript_name "Smc4-204"; exon_number 3; exon_id "ENSMUSE00001273703.2"; level 2; transcript_support_level "2"; mgi_id "MGI:1917349"; havana_gene "OTTMUSG00000024475.1"; havana_transcript "OTTMUST00000060037.1";
chr3	ENSEMBL_gcm37	exon	68939070	68939243	0.192931579355511	+	.	gene_id "ENSMUSG00000034349.15"; transcript_id "ENSMUSG00000034349.15_tx_3"; exon_id "chr3_68939070_68939243_+"; exonnum "21"; txlen "4188";
chr3	ENSEMBL_gcm37	exon	68939070	68939243	0.190468623023313	+	.	gene_id "ENSMUSG00000034349.15"; transcript_id "ENSMUSG00000034349.15_tx_4"; exon_id "chr3_68939070_68939243_+"; exonnum "21"; txlen "4199";
chr3	HAVANA	exon	68940040	68940222	0	+	.	gene_id "ENSMUSG00000034349.15"; transcript_id "ENSMUST00000042901.15"; gene_type "protein_coding"; gene_name "Smc4"; transcript_type "protein_coding"; transcript_name "Smc4-201"; exon_number 21; exon_id "ENSMUSE00001312157.2"; level 2; protein_id "ENSMUSP00000047872.9"; transcript_support_level "1"; mgi_id "MGI:1917349"; tag "basic"; tag "Ensembl_canonical"; tag "GENCODE_Primary"; tag "appris_principal_1"; tag "CCDS"; ccdsid "CCDS17401.1"; havana_gene "OTTMUSG00000024475.1"; havana_transcript "OTTMUST00000060029.1";
chr3	HAVANA	CDS	68940040	68940222	0	+	0	gene_id "ENSMUSG00000034349.15"; transcript_id "ENSMUST00000042901.15"; gene_type "protein_coding"; gene_name "Smc4"; transcript_type "protein_coding"; transcript_name "Smc4-201"; exon_number 21; exon_id "ENSMUSE00001312157.2"; level 2; protein_id "ENSMUSP00000047872.9"; transcript_support_level "1"; mgi_id "MGI:1917349"; tag "basic"; tag "Ensembl_canonical"; tag "GENCODE_Primary"; tag "appris_principal_1"; tag "CCDS"; ccdsid "CCDS17401.1"; havana_gene "OTTMUSG00000024475.1"; havana_transcript "OTTMUST00000060029.1";
chr3	HAVANA	exon	68940040	68940222	0	+	.	gene_id "ENSMUSG00000034349.15"; transcript_id "ENSMUST00000107803.7"; gene_type "protein_coding"; gene_name "Smc4"; transcript_type "protein_coding"; transcript_name "Smc4-202"; exon_number 21; exon_id "ENSMUSE00001312157.2"; level 2; protein_id "ENSMUSP00000103433.2"; transcript_support_level "5"; mgi_id "MGI:1917349"; tag "not_organism_supported"; tag "not_organism_supported"; tag "basic"; havana_gene "OTTMUSG00000024475.1"; havana_transcript "OTTMUST00000060032.1";
chr3	HAVANA	CDS	68940040	68940222	0	+	0	gene_id "ENSMUSG00000034349.15"; transcript_id "ENSMUST00000107803.7"; gene_type "protein_coding"; gene_name "Smc4"; transcript_type "protein_coding"; transcript_name "Smc4-202"; exon_number 21; exon_id "ENSMUSE00001312157.2"; level 2; protein_id "ENSMUSP00000103433.2"; transcript_support_level "5"; mgi_id "MGI:1917349"; tag "not_organism_supported"; tag "not_organism_supported"; tag "basic"; havana_gene "OTTMUSG00000024475.1"; havana_transcript "OTTMUST00000060032.1";
chr3	HAVANA	exon	68940040	68940222	0	+	.	gene_id "ENSMUSG00000034349.15"; transcript_id "ENSMUST00000148385.8"; gene_type "protein_coding"; gene_name "Smc4"; transcript_type "nonsense_mediated_decay"; transcript_name "Smc4-207"; exon_number 21; exon_id "ENSMUSE00001274609.2"; level 2; protein_id "ENSMUSP00000123350.2"; transcript_support_level "1"; mgi_id "MGI:1917349"; havana_gene "OTTMUSG00000024475.1"; havana_transcript "OTTMUST00000060030.1";
chr3	HAVANA	UTR	68940040	68940222	0	+	.	gene_id "ENSMUSG00000034349.15"; transcript_id "ENSMUST00000148385.8"; gene_type "protein_coding"; gene_name "Smc4"; transcript_type "nonsense_mediated_decay"; transcript_name "Smc4-207"; exon_number 21; exon_id "ENSMUSE00001274609.2"; level 2; protein_id "ENSMUSP00000123350.2"; transcript_support_level "1"; mgi_id "MGI:1917349"; havana_gene "OTTMUSG00000024475.1"; havana_transcript "OTTMUST00000060030.1";
chr3	ENSEMBL_gcm37	exon	68940040	68940222	0.192931579355511	+	.	gene_id "ENSMUSG00000034349.15"; transcript_id "ENSMUSG00000034349.15_tx_3"; exon_id "chr3_68940040_68940222_+"; exonnum "22"; txlen "4188";
chr3	ENSEMBL_gcm37	exon	68940040	68940222	0.190468623023313	+	.	gene_id "ENSMUSG00000034349.15"; transcript_id "ENSMUSG00000034349.15_tx_4"; exon_id "chr3_68940040_68940222_+"; exonnum "22"; txlen "4199";
chr3	HAVANA	exon	68940040	68940416	0	+	.	gene_id "ENSMUSG00000034349.15"; transcript_id "ENSMUST00000128118.2"; gene_type "protein_coding"; gene_name "Smc4"; transcript_type "retained_intron"; transcript_name "Smc4-204"; exon_number 4; exon_id "ENSMUSE00000745917.2"; level 2; transcript_support_level "2"; mgi_id "MGI:1917349"; havana_gene "OTTMUSG00000024475.1"; havana_transcript "OTTMUST00000060037.1";
chr3	HAVANA	exon	68940359	68940591	0	+	.	gene_id "ENSMUSG00000034349.15"; transcript_id "ENSMUST00000042901.15"; gene_type "protein_coding"; gene_name "Smc4"; transcript_type "protein_coding"; transcript_name "Smc4-201"; exon_number 22; exon_id "ENSMUSE00001274661.2"; level 2; protein_id "ENSMUSP00000047872.9"; transcript_support_level "1"; mgi_id "MGI:1917349"; tag "basic"; tag "Ensembl_canonical"; tag "GENCODE_Primary"; tag "appris_principal_1"; tag "CCDS"; ccdsid "CCDS17401.1"; havana_gene "OTTMUSG00000024475.1"; havana_transcript "OTTMUST00000060029.1";
chr3	HAVANA	CDS	68940359	68940591	0	+	0	gene_id "ENSMUSG00000034349.15"; transcript_id "ENSMUST00000042901.15"; gene_type "protein_coding"; gene_name "Smc4"; transcript_type "protein_coding"; transcript_name "Smc4-201"; exon_number 22; exon_id "ENSMUSE00001274661.2"; level 2; protein_id "ENSMUSP00000047872.9"; transcript_support_level "1"; mgi_id "MGI:1917349"; tag "basic"; tag "Ensembl_canonical"; tag "GENCODE_Primary"; tag "appris_principal_1"; tag "CCDS"; ccdsid "CCDS17401.1"; havana_gene "OTTMUSG00000024475.1"; havana_transcript "OTTMUST00000060029.1";
chr3	HAVANA	exon	68940359	68940591	0	+	.	gene_id "ENSMUSG00000034349.15"; transcript_id "ENSMUST00000107803.7"; gene_type "protein_coding"; gene_name "Smc4"; transcript_type "protein_coding"; transcript_name "Smc4-202"; exon_number 22; exon_id "ENSMUSE00001274661.2"; level 2; protein_id "ENSMUSP00000103433.2"; transcript_support_level "5"; mgi_id "MGI:1917349"; tag "not_organism_supported"; tag "not_organism_supported"; tag "basic"; havana_gene "OTTMUSG00000024475.1"; havana_transcript "OTTMUST00000060032.1";
chr3	HAVANA	CDS	68940359	68940591	0	+	0	gene_id "ENSMUSG00000034349.15"; transcript_id "ENSMUST00000107803.7"; gene_type "protein_coding"; gene_name "Smc4"; transcript_type "protein_coding"; transcript_name "Smc4-202"; exon_number 22; exon_id "ENSMUSE00001274661.2"; level 2; protein_id "ENSMUSP00000103433.2"; transcript_support_level "5"; mgi_id "MGI:1917349"; tag "not_organism_supported"; tag "not_organism_supported"; tag "basic"; havana_gene "OTTMUSG00000024475.1"; havana_transcript "OTTMUST00000060032.1";
chr3	HAVANA	exon	68940359	68940591	0	+	.	gene_id "ENSMUSG00000034349.15"; transcript_id "ENSMUST00000148385.8"; gene_type "protein_coding"; gene_name "Smc4"; transcript_type "nonsense_mediated_decay"; transcript_name "Smc4-207"; exon_number 22; exon_id "ENSMUSE00001219661.2"; level 2; protein_id "ENSMUSP00000123350.2"; transcript_support_level "1"; mgi_id "MGI:1917349"; havana_gene "OTTMUSG00000024475.1"; havana_transcript "OTTMUST00000060030.1";
chr3	HAVANA	UTR	68940359	68940591	0	+	.	gene_id "ENSMUSG00000034349.15"; transcript_id "ENSMUST00000148385.8"; gene_type "protein_coding"; gene_name "Smc4"; transcript_type "nonsense_mediated_decay"; transcript_name "Smc4-207"; exon_number 22; exon_id "ENSMUSE00001219661.2"; level 2; protein_id "ENSMUSP00000123350.2"; transcript_support_level "1"; mgi_id "MGI:1917349"; havana_gene "OTTMUSG00000024475.1"; havana_transcript "OTTMUST00000060030.1";
chr3	ENSEMBL_gcm37	exon	68940359	68940591	0.192931579355511	+	.	gene_id "ENSMUSG00000034349.15"; transcript_id "ENSMUSG00000034349.15_tx_3"; exon_id "chr3_68940359_68940591_+"; exonnum "23"; txlen "4188";
chr3	ENSEMBL_gcm37	exon	68940359	68940591	0.190468623023313	+	.	gene_id "ENSMUSG00000034349.15"; transcript_id "ENSMUSG00000034349.15_tx_4"; exon_id "chr3_68940359_68940591_+"; exonnum "23"; txlen "4199";
chr3	HAVANA	exon	68941271	68941454	0	+	.	gene_id "ENSMUSG00000034349.15"; transcript_id "ENSMUST00000042901.15"; gene_type "protein_coding"; gene_name "Smc4"; transcript_type "protein_coding"; transcript_name "Smc4-201"; exon_number 23; exon_id "ENSMUSE00001292411.2"; level 2; protein_id "ENSMUSP00000047872.9"; transcript_support_level "1"; mgi_id "MGI:1917349"; tag "basic"; tag "Ensembl_canonical"; tag "GENCODE_Primary"; tag "appris_principal_1"; tag "CCDS"; ccdsid "CCDS17401.1"; havana_gene "OTTMUSG00000024475.1"; havana_transcript "OTTMUST00000060029.1";
chr3	HAVANA	CDS	68941271	68941454	0	+	1	gene_id "ENSMUSG00000034349.15"; transcript_id "ENSMUST00000042901.15"; gene_type "protein_coding"; gene_name "Smc4"; transcript_type "protein_coding"; transcript_name "Smc4-201"; exon_number 23; exon_id "ENSMUSE00001292411.2"; level 2; protein_id "ENSMUSP00000047872.9"; transcript_support_level "1"; mgi_id "MGI:1917349"; tag "basic"; tag "Ensembl_canonical"; tag "GENCODE_Primary"; tag "appris_principal_1"; tag "CCDS"; ccdsid "CCDS17401.1"; havana_gene "OTTMUSG00000024475.1"; havana_transcript "OTTMUST00000060029.1";
chr3	HAVANA	exon	68941271	68941454	0	+	.	gene_id "ENSMUSG00000034349.15"; transcript_id "ENSMUST00000107803.7"; gene_type "protein_coding"; gene_name "Smc4"; transcript_type "protein_coding"; transcript_name "Smc4-202"; exon_number 23; exon_id "ENSMUSE00001292411.2"; level 2; protein_id "ENSMUSP00000103433.2"; transcript_support_level "5"; mgi_id "MGI:1917349"; tag "not_organism_supported"; tag "not_organism_supported"; tag "basic"; havana_gene "OTTMUSG00000024475.1"; havana_transcript "OTTMUST00000060032.1";
chr3	HAVANA	CDS	68941271	68941454	0	+	1	gene_id "ENSMUSG00000034349.15"; transcript_id "ENSMUST00000107803.7"; gene_type "protein_coding"; gene_name "Smc4"; transcript_type "protein_coding"; transcript_name "Smc4-202"; exon_number 23; exon_id "ENSMUSE00001292411.2"; level 2; protein_id "ENSMUSP00000103433.2"; transcript_support_level "5"; mgi_id "MGI:1917349"; tag "not_organism_supported"; tag "not_organism_supported"; tag "basic"; havana_gene "OTTMUSG00000024475.1"; havana_transcript "OTTMUST00000060032.1";
chr3	HAVANA	exon	68941271	68941454	0	+	.	gene_id "ENSMUSG00000034349.15"; transcript_id "ENSMUST00000148385.8"; gene_type "protein_coding"; gene_name "Smc4"; transcript_type "nonsense_mediated_decay"; transcript_name "Smc4-207"; exon_number 23; exon_id "ENSMUSE00001218718.2"; level 2; protein_id "ENSMUSP00000123350.2"; transcript_support_level "1"; mgi_id "MGI:1917349"; havana_gene "OTTMUSG00000024475.1"; havana_transcript "OTTMUST00000060030.1";
chr3	HAVANA	UTR	68941271	68941454	0	+	.	gene_id "ENSMUSG00000034349.15"; transcript_id "ENSMUST00000148385.8"; gene_type "protein_coding"; gene_name "Smc4"; transcript_type "nonsense_mediated_decay"; transcript_name "Smc4-207"; exon_number 23; exon_id "ENSMUSE00001218718.2"; level 2; protein_id "ENSMUSP00000123350.2"; transcript_support_level "1"; mgi_id "MGI:1917349"; havana_gene "OTTMUSG00000024475.1"; havana_transcript "OTTMUST00000060030.1";
chr3	ENSEMBL_gcm37	exon	68941271	68941454	0.192931579355511	+	.	gene_id "ENSMUSG00000034349.15"; transcript_id "ENSMUSG00000034349.15_tx_3"; exon_id "chr3_68941271_68941454_+"; exonnum "24"; txlen "4188";
chr3	ENSEMBL_gcm37	exon	68941271	68941454	0.190468623023313	+	.	gene_id "ENSMUSG00000034349.15"; transcript_id "ENSMUSG00000034349.15_tx_4"; exon_id "chr3_68941271_68941454_+"; exonnum "24"; txlen "4199";
chr3	HAVANA	CDS	68941707	68941856	0	+	0	gene_id "ENSMUSG00000034349.15"; transcript_id "ENSMUST00000042901.15"; gene_type "protein_coding"; gene_name "Smc4"; transcript_type "protein_coding"; transcript_name "Smc4-201"; exon_number 24; exon_id "ENSMUSE00001212870.2"; level 2; protein_id "ENSMUSP00000047872.9"; transcript_support_level "1"; mgi_id "MGI:1917349"; tag "basic"; tag "Ensembl_canonical"; tag "GENCODE_Primary"; tag "appris_principal_1"; tag "CCDS"; ccdsid "CCDS17401.1"; havana_gene "OTTMUSG00000024475.1"; havana_transcript "OTTMUST00000060029.1";
chr3	HAVANA	CDS	68941707	68941856	0	+	0	gene_id "ENSMUSG00000034349.15"; transcript_id "ENSMUST00000107803.7"; gene_type "protein_coding"; gene_name "Smc4"; transcript_type "protein_coding"; transcript_name "Smc4-202"; exon_number 24; exon_id "ENSMUSE00000674483.2"; level 2; protein_id "ENSMUSP00000103433.2"; transcript_support_level "5"; mgi_id "MGI:1917349"; tag "not_organism_supported"; tag "not_organism_supported"; tag "basic"; havana_gene "OTTMUSG00000024475.1"; havana_transcript "OTTMUST00000060032.1";
chr3	HAVANA	exon	68941707	68941951	0	+	.	gene_id "ENSMUSG00000034349.15"; transcript_id "ENSMUST00000107803.7"; gene_type "protein_coding"; gene_name "Smc4"; transcript_type "protein_coding"; transcript_name "Smc4-202"; exon_number 24; exon_id "ENSMUSE00000674483.2"; level 2; protein_id "ENSMUSP00000103433.2"; transcript_support_level "5"; mgi_id "MGI:1917349"; tag "not_organism_supported"; tag "not_organism_supported"; tag "basic"; havana_gene "OTTMUSG00000024475.1"; havana_transcript "OTTMUST00000060032.1";
chr3	ENSEMBL_gcm37	exon	68941707	68941951	0.192931579355511	+	.	gene_id "ENSMUSG00000034349.15"; transcript_id "ENSMUSG00000034349.15_tx_3"; exon_id "chr3_68941707_68941951_+"; exonnum "25"; txlen "4188";
chr3	ENSEMBL_gcm37	exon	68941707	68941951	0.190468623023313	+	.	gene_id "ENSMUSG00000034349.15"; transcript_id "ENSMUSG00000034349.15_tx_4"; exon_id "chr3_68941707_68941951_+"; exonnum "25"; txlen "4199";
chr3	HAVANA	exon	68941707	68941956	0	+	.	gene_id "ENSMUSG00000034349.15"; transcript_id "ENSMUST00000042901.15"; gene_type "protein_coding"; gene_name "Smc4"; transcript_type "protein_coding"; transcript_name "Smc4-201"; exon_number 24; exon_id "ENSMUSE00001212870.2"; level 2; protein_id "ENSMUSP00000047872.9"; transcript_support_level "1"; mgi_id "MGI:1917349"; tag "basic"; tag "Ensembl_canonical"; tag "GENCODE_Primary"; tag "appris_principal_1"; tag "CCDS"; ccdsid "CCDS17401.1"; havana_gene "OTTMUSG00000024475.1"; havana_transcript "OTTMUST00000060029.1";
chr3	HAVANA	exon	68941707	68941956	0	+	.	gene_id "ENSMUSG00000034349.15"; transcript_id "ENSMUST00000148385.8"; gene_type "protein_coding"; gene_name "Smc4"; transcript_type "nonsense_mediated_decay"; transcript_name "Smc4-207"; exon_number 24; exon_id "ENSMUSE00001289173.2"; level 2; protein_id "ENSMUSP00000123350.2"; transcript_support_level "1"; mgi_id "MGI:1917349"; havana_gene "OTTMUSG00000024475.1"; havana_transcript "OTTMUST00000060030.1";
chr3	HAVANA	UTR	68941707	68941956	0	+	.	gene_id "ENSMUSG00000034349.15"; transcript_id "ENSMUST00000148385.8"; gene_type "protein_coding"; gene_name "Smc4"; transcript_type "nonsense_mediated_decay"; transcript_name "Smc4-207"; exon_number 24; exon_id "ENSMUSE00001289173.2"; level 2; protein_id "ENSMUSP00000123350.2"; transcript_support_level "1"; mgi_id "MGI:1917349"; havana_gene "OTTMUSG00000024475.1"; havana_transcript "OTTMUST00000060030.1";
chr3	HAVANA	stop_codon	68941857	68941859	0	+	0	gene_id "ENSMUSG00000034349.15"; transcript_id "ENSMUST00000042901.15"; gene_type "protein_coding"; gene_name "Smc4"; transcript_type "protein_coding"; transcript_name "Smc4-201"; exon_number 24; exon_id "ENSMUSE00001212870.2"; level 2; protein_id "ENSMUSP00000047872.9"; transcript_support_level "1"; mgi_id "MGI:1917349"; tag "basic"; tag "Ensembl_canonical"; tag "GENCODE_Primary"; tag "appris_principal_1"; tag "CCDS"; ccdsid "CCDS17401.1"; havana_gene "OTTMUSG00000024475.1"; havana_transcript "OTTMUST00000060029.1";
chr3	HAVANA	stop_codon	68941857	68941859	0	+	0	gene_id "ENSMUSG00000034349.15"; transcript_id "ENSMUST00000107803.7"; gene_type "protein_coding"; gene_name "Smc4"; transcript_type "protein_coding"; transcript_name "Smc4-202"; exon_number 24; exon_id "ENSMUSE00000674483.2"; level 2; protein_id "ENSMUSP00000103433.2"; transcript_support_level "5"; mgi_id "MGI:1917349"; tag "not_organism_supported"; tag "not_organism_supported"; tag "basic"; havana_gene "OTTMUSG00000024475.1"; havana_transcript "OTTMUST00000060032.1";
chr3	HAVANA	UTR	68941857	68941951	0	+	.	gene_id "ENSMUSG00000034349.15"; transcript_id "ENSMUST00000107803.7"; gene_type "protein_coding"; gene_name "Smc4"; transcript_type "protein_coding"; transcript_name "Smc4-202"; exon_number 24; exon_id "ENSMUSE00000674483.2"; level 2; protein_id "ENSMUSP00000103433.2"; transcript_support_level "5"; mgi_id "MGI:1917349"; tag "not_organism_supported"; tag "not_organism_supported"; tag "basic"; havana_gene "OTTMUSG00000024475.1"; havana_transcript "OTTMUST00000060032.1";
chr3	HAVANA	UTR	68941857	68941956	0	+	.	gene_id "ENSMUSG00000034349.15"; transcript_id "ENSMUST00000042901.15"; gene_type "protein_coding"; gene_name "Smc4"; transcript_type "protein_coding"; transcript_name "Smc4-201"; exon_number 24; exon_id "ENSMUSE00001212870.2"; level 2; protein_id "ENSMUSP00000047872.9"; transcript_support_level "1"; mgi_id "MGI:1917349"; tag "basic"; tag "Ensembl_canonical"; tag "GENCODE_Primary"; tag "appris_principal_1"; tag "CCDS"; ccdsid "CCDS17401.1"; havana_gene "OTTMUSG00000024475.1"; havana_transcript "OTTMUST00000060029.1";
chr3	HAVANA	gene	68952183	68953700	0	+	.	gene_id "ENSMUSG00000129039.1"; gene_type "lncRNA"; gene_name "ENSMUSG00000129039"; level 2;
chr3	HAVANA	transcript	68952183	68953700	0	+	.	gene_id "ENSMUSG00000129039.1"; transcript_id "ENSMUST00000291436.1"; gene_type "lncRNA"; gene_name "ENSMUSG00000129039"; transcript_type "lncRNA"; transcript_name "ENSMUST00000291436"; level 2; tag "basic"; tag "Ensembl_canonical"; tag "GENCODE_Primary"; tag "TAGENE";
chr3	HAVANA	exon	68952183	68953700	0	+	.	gene_id "ENSMUSG00000129039.1"; transcript_id "ENSMUST00000291436.1"; gene_type "lncRNA"; gene_name "ENSMUSG00000129039"; transcript_type "lncRNA"; transcript_name "ENSMUST00000291436"; exon_number 1; exon_id "ENSMUSE00001576924.1"; level 2; tag "basic"; tag "Ensembl_canonical"; tag "GENCODE_Primary"; tag "TAGENE";
chr3	HAVANA	exon	68952455	68952738	0	+	.	gene_id "ENSMUSG00000129039.1"; transcript_id "ENSMUST00000291437.1"; gene_type "lncRNA"; gene_name "ENSMUSG00000129039"; transcript_type "lncRNA"; transcript_name "ENSMUST00000291437"; exon_number 1; exon_id "ENSMUSE00001576923.1"; level 2; tag "basic"; tag "TAGENE";
chr3	HAVANA	transcript	68952455	68953481	0	+	.	gene_id "ENSMUSG00000129039.1"; transcript_id "ENSMUST00000291437.1"; gene_type "lncRNA"; gene_name "ENSMUSG00000129039"; transcript_type "lncRNA"; transcript_name "ENSMUST00000291437"; level 2; tag "basic"; tag "TAGENE";
chr3	HAVANA	exon	68953131	68953481	0	+	.	gene_id "ENSMUSG00000129039.1"; transcript_id "ENSMUST00000291437.1"; gene_type "lncRNA"; gene_name "ENSMUSG00000129039"; transcript_type "lncRNA"; transcript_name "ENSMUST00000291437"; exon_number 2; exon_id "ENSMUSE00001576922.1"; level 2; tag "basic"; tag "TAGENE";
chr3	HAVANA	exon	68968282	68968401	0	+	.	gene_id "ENSMUSG00000125216.1"; transcript_id "ENSMUST00000268942.1"; gene_type "lncRNA"; gene_name "ENSMUSG00000125216"; transcript_type "lncRNA"; transcript_name "ENSMUST00000268942"; exon_number 1; exon_id "ENSMUSE00001533311.1"; level 2; tag "basic"; tag "Ensembl_canonical"; tag "GENCODE_Primary"; tag "TAGENE";
chr3	HAVANA	gene	68968282	68972590	0	+	.	gene_id "ENSMUSG00000125216.1"; gene_type "lncRNA"; gene_name "ENSMUSG00000125216"; level 2;
chr3	HAVANA	transcript	68968282	68972590	0	+	.	gene_id "ENSMUSG00000125216.1"; transcript_id "ENSMUST00000268942.1"; gene_type "lncRNA"; gene_name "ENSMUSG00000125216"; transcript_type "lncRNA"; transcript_name "ENSMUST00000268942"; level 2; tag "basic"; tag "Ensembl_canonical"; tag "GENCODE_Primary"; tag "TAGENE";
chr3	HAVANA	exon	68972253	68972590	0	+	.	gene_id "ENSMUSG00000125216.1"; transcript_id "ENSMUST00000268942.1"; gene_type "lncRNA"; gene_name "ENSMUSG00000125216"; transcript_type "lncRNA"; transcript_name "ENSMUST00000268942"; exon_number 2; exon_id "ENSMUSE00001533312.1"; level 2; tag "basic"; tag "Ensembl_canonical"; tag "GENCODE_Primary"; tag "TAGENE";
chr3	HAVANA	exon	69035114	69035183	0	+	.	gene_id "ENSMUSG00000094763.5"; transcript_id "ENSMUST00000284781.1"; gene_type "lncRNA"; gene_name "Gm1647"; transcript_type "lncRNA"; transcript_name "Gm1647-205"; exon_number 1; exon_id "ENSMUSE00001564349.1"; level 2; mgi_id "MGI:2686493"; tag "TAGENE"; havana_gene "OTTMUSG00000051549.1";
chr3	HAVANA	exon	69035114	69035183	0	+	.	gene_id "ENSMUSG00000094763.5"; transcript_id "ENSMUST00000284778.1"; gene_type "lncRNA"; gene_name "Gm1647"; transcript_type "lncRNA"; transcript_name "Gm1647-202"; exon_number 1; exon_id "ENSMUSE00001564349.1"; level 2; mgi_id "MGI:2686493"; tag "Ensembl_canonical"; tag "GENCODE_Primary"; tag "TAGENE"; havana_gene "OTTMUSG00000051549.1";
chr3	HAVANA	transcript	69035114	69058180	0	+	.	gene_id "ENSMUSG00000094763.5"; transcript_id "ENSMUST00000284781.1"; gene_type "lncRNA"; gene_name "Gm1647"; transcript_type "lncRNA"; transcript_name "Gm1647-205"; level 2; mgi_id "MGI:2686493"; tag "TAGENE"; havana_gene "OTTMUSG00000051549.1";
chr3	HAVANA	transcript	69035114	69064517	0	+	.	gene_id "ENSMUSG00000094763.5"; transcript_id "ENSMUST00000284778.1"; gene_type "lncRNA"; gene_name "Gm1647"; transcript_type "lncRNA"; transcript_name "Gm1647-202"; level 2; mgi_id "MGI:2686493"; tag "Ensembl_canonical"; tag "GENCODE_Primary"; tag "TAGENE"; havana_gene "OTTMUSG00000051549.1";
chr3	HAVANA	gene	69035114	69064518	0	+	.	gene_id "ENSMUSG00000094763.5"; gene_type "lncRNA"; gene_name "Gm1647"; level 2; mgi_id "MGI:2686493"; havana_gene "OTTMUSG00000051549.1";
chr3	HAVANA	exon	69035137	69035183	0	+	.	gene_id "ENSMUSG00000094763.5"; transcript_id "ENSMUST00000284779.1"; gene_type "lncRNA"; gene_name "Gm1647"; transcript_type "lncRNA"; transcript_name "Gm1647-203"; exon_number 1; exon_id "ENSMUSE00001564351.1"; level 2; mgi_id "MGI:2686493"; tag "TAGENE"; havana_gene "OTTMUSG00000051549.1";
chr3	HAVANA	transcript	69035137	69064518	0	+	.	gene_id "ENSMUSG00000094763.5"; transcript_id "ENSMUST00000284779.1"; gene_type "lncRNA"; gene_name "Gm1647"; transcript_type "lncRNA"; transcript_name "Gm1647-203"; level 2; mgi_id "MGI:2686493"; tag "TAGENE"; havana_gene "OTTMUSG00000051549.1";
chr3	HAVANA	exon	69035146	69035183	0	+	.	gene_id "ENSMUSG00000094763.5"; transcript_id "ENSMUST00000284780.1"; gene_type "lncRNA"; gene_name "Gm1647"; transcript_type "lncRNA"; transcript_name "Gm1647-204"; exon_number 1; exon_id "ENSMUSE00001564363.1"; level 2; mgi_id "MGI:2686493"; tag "TAGENE"; havana_gene "OTTMUSG00000051549.1";
chr3	HAVANA	transcript	69035146	69064510	0	+	.	gene_id "ENSMUSG00000094763.5"; transcript_id "ENSMUST00000284780.1"; gene_type "lncRNA"; gene_name "Gm1647"; transcript_type "lncRNA"; transcript_name "Gm1647-204"; level 2; mgi_id "MGI:2686493"; tag "TAGENE"; havana_gene "OTTMUSG00000051549.1";
chr3	HAVANA	exon	69038566	69038758	0	+	.	gene_id "ENSMUSG00000094763.5"; transcript_id "ENSMUST00000195406.2"; gene_type "lncRNA"; gene_name "Gm1647"; transcript_type "lncRNA"; transcript_name "Gm1647-201"; exon_number 1; exon_id "ENSMUSE00001019504.2"; level 2; transcript_support_level "1"; mgi_id "MGI:2686493"; tag "basic"; havana_gene "OTTMUSG00000051549.1"; havana_transcript "OTTMUST00000130165.1";
chr3	HAVANA	transcript	69038566	69064510	0	+	.	gene_id "ENSMUSG00000094763.5"; transcript_id "ENSMUST00000195406.2"; gene_type "lncRNA"; gene_name "Gm1647"; transcript_type "lncRNA"; transcript_name "Gm1647-201"; level 2; transcript_support_level "1"; mgi_id "MGI:2686493"; tag "basic"; havana_gene "OTTMUSG00000051549.1"; havana_transcript "OTTMUST00000130165.1";
chr3	sragcm37_es	exon	69057193	69057242	0.00441886958162583	+	.	gene_id "ENSMUSG00000094763.5"; transcript_id "ENSMUSG00000094763.5_tx_8"; exon_id "chr3_69057193_69057242_+"; exonnum "1"; txlen "898";
chr3	HAVANA	exon	69057895	69058070	0	+	.	gene_id "ENSMUSG00000094763.5"; transcript_id "ENSMUST00000284779.1"; gene_type "lncRNA"; gene_name "Gm1647"; transcript_type "lncRNA"; transcript_name "Gm1647-203"; exon_number 2; exon_id "ENSMUSE00001338781.2"; level 2; mgi_id "MGI:2686493"; tag "TAGENE"; havana_gene "OTTMUSG00000051549.1";
chr3	HAVANA	exon	69057895	69058070	0	+	.	gene_id "ENSMUSG00000094763.5"; transcript_id "ENSMUST00000195406.2"; gene_type "lncRNA"; gene_name "Gm1647"; transcript_type "lncRNA"; transcript_name "Gm1647-201"; exon_number 2; exon_id "ENSMUSE00001338781.2"; level 2; transcript_support_level "1"; mgi_id "MGI:2686493"; tag "basic"; havana_gene "OTTMUSG00000051549.1"; havana_transcript "OTTMUST00000130165.1";
chr3	ENSEMBL_gcm37	exon	69057895	69058070	0.00441886958162583	+	.	gene_id "ENSMUSG00000094763.5"; transcript_id "ENSMUSG00000094763.5_tx_8"; exon_id "chr3_69057895_69058070_+"; exonnum "2"; txlen "898";
chr3	HAVANA	exon	69057895	69058180	0	+	.	gene_id "ENSMUSG00000094763.5"; transcript_id "ENSMUST00000284781.1"; gene_type "lncRNA"; gene_name "Gm1647"; transcript_type "lncRNA"; transcript_name "Gm1647-205"; exon_number 2; exon_id "ENSMUSE00001564357.1"; level 2; mgi_id "MGI:2686493"; tag "TAGENE"; havana_gene "OTTMUSG00000051549.1";
chr3	HAVANA	exon	69058542	69058894	0	+	.	gene_id "ENSMUSG00000094763.5"; transcript_id "ENSMUST00000284782.1"; gene_type "lncRNA"; gene_name "Gm1647"; transcript_type "lncRNA"; transcript_name "Gm1647-206"; exon_number 1; exon_id "ENSMUSE00001564360.1"; level 2; mgi_id "MGI:2686493"; tag "TAGENE"; havana_gene "OTTMUSG00000051549.1";
chr3	HAVANA	transcript	69058542	69064518	0	+	.	gene_id "ENSMUSG00000094763.5"; transcript_id "ENSMUST00000284782.1"; gene_type "lncRNA"; gene_name "Gm1647"; transcript_type "lncRNA"; transcript_name "Gm1647-206"; level 2; mgi_id "MGI:2686493"; tag "TAGENE"; havana_gene "OTTMUSG00000051549.1";
chr3	HAVANA	exon	69058551	69058894	0	+	.	gene_id "ENSMUSG00000094763.5"; transcript_id "ENSMUST00000284784.1"; gene_type "lncRNA"; gene_name "Gm1647"; transcript_type "lncRNA"; transcript_name "Gm1647-208"; exon_number 1; exon_id "ENSMUSE00001564358.1"; level 2; mgi_id "MGI:2686493"; tag "basic"; tag "TAGENE"; havana_gene "OTTMUSG00000051549.1";
chr3	HAVANA	transcript	69058551	69064508	0	+	.	gene_id "ENSMUSG00000094763.5"; transcript_id "ENSMUST00000284784.1"; gene_type "lncRNA"; gene_name "Gm1647"; transcript_type "lncRNA"; transcript_name "Gm1647-208"; level 2; mgi_id "MGI:2686493"; tag "basic"; tag "TAGENE"; havana_gene "OTTMUSG00000051549.1";
chr3	HAVANA	exon	69058554	69058894	0	+	.	gene_id "ENSMUSG00000094763.5"; transcript_id "ENSMUST00000284783.1"; gene_type "lncRNA"; gene_name "Gm1647"; transcript_type "lncRNA"; transcript_name "Gm1647-207"; exon_number 1; exon_id "ENSMUSE00001564356.1"; level 2; mgi_id "MGI:2686493"; tag "basic"; tag "TAGENE"; havana_gene "OTTMUSG00000051549.1";
chr3	HAVANA	transcript	69058554	69064517	0	+	.	gene_id "ENSMUSG00000094763.5"; transcript_id "ENSMUST00000284783.1"; gene_type "lncRNA"; gene_name "Gm1647"; transcript_type "lncRNA"; transcript_name "Gm1647-207"; level 2; mgi_id "MGI:2686493"; tag "basic"; tag "TAGENE"; havana_gene "OTTMUSG00000051549.1";
chr3	HAVANA	exon	69059593	69059697	0	+	.	gene_id "ENSMUSG00000094763.5"; transcript_id "ENSMUST00000284784.1"; gene_type "lncRNA"; gene_name "Gm1647"; transcript_type "lncRNA"; transcript_name "Gm1647-208"; exon_number 2; exon_id "ENSMUSE00001564359.1"; level 2; mgi_id "MGI:2686493"; tag "basic"; tag "TAGENE"; havana_gene "OTTMUSG00000051549.1";
chr3	HAVANA	exon	69059593	69059897	0	+	.	gene_id "ENSMUSG00000094763.5"; transcript_id "ENSMUST00000284780.1"; gene_type "lncRNA"; gene_name "Gm1647"; transcript_type "lncRNA"; transcript_name "Gm1647-204"; exon_number 2; exon_id "ENSMUSE00001564362.1"; level 2; mgi_id "MGI:2686493"; tag "TAGENE"; havana_gene "OTTMUSG00000051549.1";
chr3	HAVANA	exon	69059593	69059897	0	+	.	gene_id "ENSMUSG00000094763.5"; transcript_id "ENSMUST00000284783.1"; gene_type "lncRNA"; gene_name "Gm1647"; transcript_type "lncRNA"; transcript_name "Gm1647-207"; exon_number 2; exon_id "ENSMUSE00001564362.1"; level 2; mgi_id "MGI:2686493"; tag "basic"; tag "TAGENE"; havana_gene "OTTMUSG00000051549.1";
chr3	ENSEMBL_gcm37	exon	69059593	69059897	0.00441886958162583	+	.	gene_id "ENSMUSG00000094763.5"; transcript_id "ENSMUSG00000094763.5_tx_8"; exon_id "chr3_69059593_69059897_+"; exonnum "3"; txlen "898";
chr3	HAVANA	exon	69062282	69062388	0	+	.	gene_id "ENSMUSG00000094763.5"; transcript_id "ENSMUST00000284785.1"; gene_type "lncRNA"; gene_name "Gm1647"; transcript_type "lncRNA"; transcript_name "Gm1647-209"; exon_number 1; exon_id "ENSMUSE00001564354.1"; level 2; mgi_id "MGI:2686493"; tag "TAGENE"; havana_gene "OTTMUSG00000051549.1";
chr3	HAVANA	transcript	69062282	69064511	0	+	.	gene_id "ENSMUSG00000094763.5"; transcript_id "ENSMUST00000284785.1"; gene_type "lncRNA"; gene_name "Gm1647"; transcript_type "lncRNA"; transcript_name "Gm1647-209"; level 2; mgi_id "MGI:2686493"; tag "TAGENE"; havana_gene "OTTMUSG00000051549.1";
chr3	HAVANA	transcript	69064143	69064517	0	+	.	gene_id "ENSMUSG00000094763.5"; transcript_id "ENSMUST00000284786.1"; gene_type "lncRNA"; gene_name "Gm1647"; transcript_type "lncRNA"; transcript_name "Gm1647-210"; level 2; mgi_id "MGI:2686493"; tag "TAGENE"; havana_gene "OTTMUSG00000051549.1";
chr3	HAVANA	exon	69064143	69064517	0	+	.	gene_id "ENSMUSG00000094763.5"; transcript_id "ENSMUST00000284786.1"; gene_type "lncRNA"; gene_name "Gm1647"; transcript_type "lncRNA"; transcript_name "Gm1647-210"; exon_number 1; exon_id "ENSMUSE00001564352.1"; level 2; mgi_id "MGI:2686493"; tag "TAGENE"; havana_gene "OTTMUSG00000051549.1";
chr3	HAVANA	exon	69064145	69064508	0	+	.	gene_id "ENSMUSG00000094763.5"; transcript_id "ENSMUST00000284784.1"; gene_type "lncRNA"; gene_name "Gm1647"; transcript_type "lncRNA"; transcript_name "Gm1647-208"; exon_number 3; exon_id "ENSMUSE00001564355.1"; level 2; mgi_id "MGI:2686493"; tag "basic"; tag "TAGENE"; havana_gene "OTTMUSG00000051549.1";
chr3	HAVANA	exon	69064145	69064510	0	+	.	gene_id "ENSMUSG00000094763.5"; transcript_id "ENSMUST00000284780.1"; gene_type "lncRNA"; gene_name "Gm1647"; transcript_type "lncRNA"; transcript_name "Gm1647-204"; exon_number 3; exon_id "ENSMUSE00001337617.2"; level 2; mgi_id "MGI:2686493"; tag "TAGENE"; havana_gene "OTTMUSG00000051549.1";
chr3	HAVANA	exon	69064145	69064510	0	+	.	gene_id "ENSMUSG00000094763.5"; transcript_id "ENSMUST00000195406.2"; gene_type "lncRNA"; gene_name "Gm1647"; transcript_type "lncRNA"; transcript_name "Gm1647-201"; exon_number 3; exon_id "ENSMUSE00001337617.2"; level 2; transcript_support_level "1"; mgi_id "MGI:2686493"; tag "basic"; havana_gene "OTTMUSG00000051549.1"; havana_transcript "OTTMUST00000130165.1";
chr3	HAVANA	exon	69064145	69064511	0	+	.	gene_id "ENSMUSG00000094763.5"; transcript_id "ENSMUST00000284785.1"; gene_type "lncRNA"; gene_name "Gm1647"; transcript_type "lncRNA"; transcript_name "Gm1647-209"; exon_number 2; exon_id "ENSMUSE00001564350.1"; level 2; mgi_id "MGI:2686493"; tag "TAGENE"; havana_gene "OTTMUSG00000051549.1";
chr3	ENSEMBL_gcm37	exon	69064145	69064511	0.00441886958162583	+	.	gene_id "ENSMUSG00000094763.5"; transcript_id "ENSMUSG00000094763.5_tx_8"; exon_id "chr3_69064145_69064511_+"; exonnum "4"; txlen "898";
chr3	HAVANA	exon	69064145	69064517	0	+	.	gene_id "ENSMUSG00000094763.5"; transcript_id "ENSMUST00000284778.1"; gene_type "lncRNA"; gene_name "Gm1647"; transcript_type "lncRNA"; transcript_name "Gm1647-202"; exon_number 2; exon_id "ENSMUSE00001564353.1"; level 2; mgi_id "MGI:2686493"; tag "Ensembl_canonical"; tag "GENCODE_Primary"; tag "TAGENE"; havana_gene "OTTMUSG00000051549.1";
chr3	HAVANA	exon	69064145	69064517	0	+	.	gene_id "ENSMUSG00000094763.5"; transcript_id "ENSMUST00000284783.1"; gene_type "lncRNA"; gene_name "Gm1647"; transcript_type "lncRNA"; transcript_name "Gm1647-207"; exon_number 3; exon_id "ENSMUSE00001564353.1"; level 2; mgi_id "MGI:2686493"; tag "basic"; tag "TAGENE"; havana_gene "OTTMUSG00000051549.1";
chr3	HAVANA	exon	69064145	69064518	0	+	.	gene_id "ENSMUSG00000094763.5"; transcript_id "ENSMUST00000284779.1"; gene_type "lncRNA"; gene_name "Gm1647"; transcript_type "lncRNA"; transcript_name "Gm1647-203"; exon_number 3; exon_id "ENSMUSE00001564361.1"; level 2; mgi_id "MGI:2686493"; tag "TAGENE"; havana_gene "OTTMUSG00000051549.1";
chr3	HAVANA	exon	69064145	69064518	0	+	.	gene_id "ENSMUSG00000094763.5"; transcript_id "ENSMUST00000284782.1"; gene_type "lncRNA"; gene_name "Gm1647"; transcript_type "lncRNA"; transcript_name "Gm1647-206"; exon_number 2; exon_id "ENSMUSE00001564361.1"; level 2; mgi_id "MGI:2686493"; tag "TAGENE"; havana_gene "OTTMUSG00000051549.1";
chr3	HAVANA	exon	69093743	69094401	0	+	.	gene_id "ENSMUSG00000142561.1"; transcript_id "ENSMUST00000371778.1"; gene_type "lncRNA"; gene_name "ENSMUSG00000142561"; transcript_type "lncRNA"; transcript_name "ENSMUST00000371778"; exon_number 1; exon_id "ENSMUSE00001731462.1"; level 2; tag "Ensembl_canonical"; tag "GENCODE_Primary"; tag "TAGENE";
chr3	HAVANA	gene	69093743	69109224	0	+	.	gene_id "ENSMUSG00000142561.1"; gene_type "lncRNA"; gene_name "ENSMUSG00000142561"; level 2;
chr3	HAVANA	transcript	69093743	69109224	0	+	.	gene_id "ENSMUSG00000142561.1"; transcript_id "ENSMUST00000371778.1"; gene_type "lncRNA"; gene_name "ENSMUSG00000142561"; transcript_type "lncRNA"; transcript_name "ENSMUST00000371778"; level 2; tag "Ensembl_canonical"; tag "GENCODE_Primary"; tag "TAGENE";
chr3	HAVANA	exon	69094008	69094401	0	+	.	gene_id "ENSMUSG00000142561.1"; transcript_id "ENSMUST00000371779.1"; gene_type "lncRNA"; gene_name "ENSMUSG00000142561"; transcript_type "lncRNA"; transcript_name "ENSMUST00000371779"; exon_number 1; exon_id "ENSMUSE00001731468.1"; level 2; tag "TAGENE";
chr3	HAVANA	transcript	69094008	69109222	0	+	.	gene_id "ENSMUSG00000142561.1"; transcript_id "ENSMUST00000371779.1"; gene_type "lncRNA"; gene_name "ENSMUSG00000142561"; transcript_type "lncRNA"; transcript_name "ENSMUST00000371779"; level 2; tag "TAGENE";
chr3	HAVANA	exon	69094308	69094401	0	+	.	gene_id "ENSMUSG00000142561.1"; transcript_id "ENSMUST00000371780.1"; gene_type "lncRNA"; gene_name "ENSMUSG00000142561"; transcript_type "lncRNA"; transcript_name "ENSMUST00000371780"; exon_number 1; exon_id "ENSMUSE00001731465.1"; level 2; tag "basic"; tag "TAGENE";
chr3	HAVANA	transcript	69094308	69109221	0	+	.	gene_id "ENSMUSG00000142561.1"; transcript_id "ENSMUST00000371780.1"; gene_type "lncRNA"; gene_name "ENSMUSG00000142561"; transcript_type "lncRNA"; transcript_name "ENSMUST00000371780"; level 2; tag "basic"; tag "TAGENE";
chr3	HAVANA	exon	69097907	69097947	0	+	.	gene_id "ENSMUSG00000142561.1"; transcript_id "ENSMUST00000371780.1"; gene_type "lncRNA"; gene_name "ENSMUSG00000142561"; transcript_type "lncRNA"; transcript_name "ENSMUST00000371780"; exon_number 2; exon_id "ENSMUSE00001731467.1"; level 2; tag "basic"; tag "TAGENE";
chr3	sragcm37_es	exon	69104757	69104854	0.307588856133811	+	.	gene_id "ENSMUSG00000142561.1"; transcript_id "ENSMUSG00000142561.1_tx_2"; exon_id "chr3_69104757_69104854_+"; exonnum "1"; txlen "1565";
chr3	sragcm37_es	exon	69104757	69104854	0.204232053839559	+	.	gene_id "ENSMUSG00000142561.1"; transcript_id "ENSMUSG00000142561.1_tx_3"; exon_id "chr3_69104757_69104854_+"; exonnum "1"; txlen "1702";
chr3	sragcm37_mid	exon	69105298	69105434	0.204232053839559	+	.	gene_id "ENSMUSG00000142561.1"; transcript_id "ENSMUSG00000142561.1_tx_3"; exon_id "chr3_69105298_69105434_+"; exonnum "2"; txlen "1702";
chr3	HAVANA	exon	69105518	69105725	0	+	.	gene_id "ENSMUSG00000142561.1"; transcript_id "ENSMUST00000371778.1"; gene_type "lncRNA"; gene_name "ENSMUSG00000142561"; transcript_type "lncRNA"; transcript_name "ENSMUST00000371778"; exon_number 2; exon_id "ENSMUSE00001731466.1"; level 2; tag "Ensembl_canonical"; tag "GENCODE_Primary"; tag "TAGENE";
chr3	HAVANA	exon	69105518	69105725	0	+	.	gene_id "ENSMUSG00000142561.1"; transcript_id "ENSMUST00000371779.1"; gene_type "lncRNA"; gene_name "ENSMUSG00000142561"; transcript_type "lncRNA"; transcript_name "ENSMUST00000371779"; exon_number 2; exon_id "ENSMUSE00001731466.1"; level 2; tag "TAGENE";
chr3	HAVANA	exon	69105518	69105725	0	+	.	gene_id "ENSMUSG00000142561.1"; transcript_id "ENSMUST00000371780.1"; gene_type "lncRNA"; gene_name "ENSMUSG00000142561"; transcript_type "lncRNA"; transcript_name "ENSMUST00000371780"; exon_number 3; exon_id "ENSMUSE00001731466.1"; level 2; tag "basic"; tag "TAGENE";
chr3	ENSEMBL_gcm37	exon	69105518	69105725	0.307588856133811	+	.	gene_id "ENSMUSG00000142561.1"; transcript_id "ENSMUSG00000142561.1_tx_2"; exon_id "chr3_69105518_69105725_+"; exonnum "2"; txlen "1565";
chr3	ENSEMBL_gcm37	exon	69105518	69105725	0.204232053839559	+	.	gene_id "ENSMUSG00000142561.1"; transcript_id "ENSMUSG00000142561.1_tx_3"; exon_id "chr3_69105518_69105725_+"; exonnum "3"; txlen "1702";
chr3	HAVANA	exon	69107098	69107252	0	+	.	gene_id "ENSMUSG00000142561.1"; transcript_id "ENSMUST00000371778.1"; gene_type "lncRNA"; gene_name "ENSMUSG00000142561"; transcript_type "lncRNA"; transcript_name "ENSMUST00000371778"; exon_number 3; exon_id "ENSMUSE00001731459.1"; level 2; tag "Ensembl_canonical"; tag "GENCODE_Primary"; tag "TAGENE";
chr3	HAVANA	exon	69107098	69107252	0	+	.	gene_id "ENSMUSG00000142561.1"; transcript_id "ENSMUST00000371780.1"; gene_type "lncRNA"; gene_name "ENSMUSG00000142561"; transcript_type "lncRNA"; transcript_name "ENSMUST00000371780"; exon_number 4; exon_id "ENSMUSE00001731459.1"; level 2; tag "basic"; tag "TAGENE";
chr3	ENSEMBL_gcm37	exon	69107098	69107252	0.307588856133811	+	.	gene_id "ENSMUSG00000142561.1"; transcript_id "ENSMUSG00000142561.1_tx_2"; exon_id "chr3_69107098_69107252_+"; exonnum "3"; txlen "1565";
chr3	ENSEMBL_gcm37	exon	69107098	69107252	0.204232053839559	+	.	gene_id "ENSMUSG00000142561.1"; transcript_id "ENSMUSG00000142561.1_tx_3"; exon_id "chr3_69107098_69107252_+"; exonnum "4"; txlen "1702";
chr3	HAVANA	exon	69107106	69107252	0	+	.	gene_id "ENSMUSG00000142561.1"; transcript_id "ENSMUST00000371779.1"; gene_type "lncRNA"; gene_name "ENSMUSG00000142561"; transcript_type "lncRNA"; transcript_name "ENSMUST00000371779"; exon_number 3; exon_id "ENSMUSE00001731460.1"; level 2; tag "TAGENE";
chr3	HAVANA	exon	69108119	69109221	0	+	.	gene_id "ENSMUSG00000142561.1"; transcript_id "ENSMUST00000371780.1"; gene_type "lncRNA"; gene_name "ENSMUSG00000142561"; transcript_type "lncRNA"; transcript_name "ENSMUST00000371780"; exon_number 5; exon_id "ENSMUSE00001731464.1"; level 2; tag "basic"; tag "TAGENE";
chr3	HAVANA	exon	69108119	69109222	0	+	.	gene_id "ENSMUSG00000142561.1"; transcript_id "ENSMUST00000371779.1"; gene_type "lncRNA"; gene_name "ENSMUSG00000142561"; transcript_type "lncRNA"; transcript_name "ENSMUST00000371779"; exon_number 4; exon_id "ENSMUSE00001731461.1"; level 2; tag "TAGENE";
chr3	ENSEMBL_gcm37	exon	69108119	69109222	0.307588856133811	+	.	gene_id "ENSMUSG00000142561.1"; transcript_id "ENSMUSG00000142561.1_tx_2"; exon_id "chr3_69108119_69109222_+"; exonnum "4"; txlen "1565";
chr3	ENSEMBL_gcm37	exon	69108119	69109222	0.204232053839559	+	.	gene_id "ENSMUSG00000142561.1"; transcript_id "ENSMUSG00000142561.1_tx_3"; exon_id "chr3_69108119_69109222_+"; exonnum "5"; txlen "1702";
chr3	HAVANA	exon	69108119	69109224	0	+	.	gene_id "ENSMUSG00000142561.1"; transcript_id "ENSMUST00000371778.1"; gene_type "lncRNA"; gene_name "ENSMUSG00000142561"; transcript_type "lncRNA"; transcript_name "ENSMUST00000371778"; exon_number 4; exon_id "ENSMUSE00001731463.1"; level 2; tag "Ensembl_canonical"; tag "GENCODE_Primary"; tag "TAGENE";
chr3	HAVANA	UTR	69129752	69129854	0	+	.	gene_id "ENSMUSG00000098207.2"; transcript_id "ENSMUST00000183126.2"; gene_type "protein_coding"; gene_name "Arl14"; transcript_type "protein_coding"; transcript_name "Arl14-201"; exon_number 1; exon_id "ENSMUSE00001258649.2"; level 2; protein_id "ENSMUSP00000138370.2"; transcript_support_level "NA"; mgi_id "MGI:1918869"; tag "basic"; tag "Ensembl_canonical"; tag "GENCODE_Primary"; tag "appris_principal_1"; tag "CCDS"; ccdsid "CCDS59645.1"; havana_gene "OTTMUSG00000043556.1"; havana_transcript "OTTMUST00000114342.1";
chr3	HAVANA	gene	69129752	69130951	0	+	.	gene_id "ENSMUSG00000098207.2"; gene_type "protein_coding"; gene_name "Arl14"; level 2; mgi_id "MGI:1918869"; havana_gene "OTTMUSG00000043556.1";
chr3	HAVANA	transcript	69129752	69130951	0	+	.	gene_id "ENSMUSG00000098207.2"; transcript_id "ENSMUST00000183126.2"; gene_type "protein_coding"; gene_name "Arl14"; transcript_type "protein_coding"; transcript_name "Arl14-201"; level 2; protein_id "ENSMUSP00000138370.2"; transcript_support_level "NA"; mgi_id "MGI:1918869"; tag "basic"; tag "Ensembl_canonical"; tag "GENCODE_Primary"; tag "appris_principal_1"; tag "CCDS"; ccdsid "CCDS59645.1"; havana_gene "OTTMUSG00000043556.1"; havana_transcript "OTTMUST00000114342.1";
chr3	HAVANA	exon	69129752	69130951	0	+	.	gene_id "ENSMUSG00000098207.2"; transcript_id "ENSMUST00000183126.2"; gene_type "protein_coding"; gene_name "Arl14"; transcript_type "protein_coding"; transcript_name "Arl14-201"; exon_number 1; exon_id "ENSMUSE00001258649.2"; level 2; protein_id "ENSMUSP00000138370.2"; transcript_support_level "NA"; mgi_id "MGI:1918869"; tag "basic"; tag "Ensembl_canonical"; tag "GENCODE_Primary"; tag "appris_principal_1"; tag "CCDS"; ccdsid "CCDS59645.1"; havana_gene "OTTMUSG00000043556.1"; havana_transcript "OTTMUST00000114342.1";
chr3	HAVANA	start_codon	69129855	69129857	0	+	0	gene_id "ENSMUSG00000098207.2"; transcript_id "ENSMUST00000183126.2"; gene_type "protein_coding"; gene_name "Arl14"; transcript_type "protein_coding"; transcript_name "Arl14-201"; exon_number 1; exon_id "ENSMUSE00001258649.2"; level 2; protein_id "ENSMUSP00000138370.2"; transcript_support_level "NA"; mgi_id "MGI:1918869"; tag "basic"; tag "Ensembl_canonical"; tag "GENCODE_Primary"; tag "appris_principal_1"; tag "CCDS"; ccdsid "CCDS59645.1"; havana_gene "OTTMUSG00000043556.1"; havana_transcript "OTTMUST00000114342.1";
chr3	HAVANA	CDS	69129855	69130430	0	+	0	gene_id "ENSMUSG00000098207.2"; transcript_id "ENSMUST00000183126.2"; gene_type "protein_coding"; gene_name "Arl14"; transcript_type "protein_coding"; transcript_name "Arl14-201"; exon_number 1; exon_id "ENSMUSE00001258649.2"; level 2; protein_id "ENSMUSP00000138370.2"; transcript_support_level "NA"; mgi_id "MGI:1918869"; tag "basic"; tag "Ensembl_canonical"; tag "GENCODE_Primary"; tag "appris_principal_1"; tag "CCDS"; ccdsid "CCDS59645.1"; havana_gene "OTTMUSG00000043556.1"; havana_transcript "OTTMUST00000114342.1";
chr3	HAVANA	stop_codon	69130431	69130433	0	+	0	gene_id "ENSMUSG00000098207.2"; transcript_id "ENSMUST00000183126.2"; gene_type "protein_coding"; gene_name "Arl14"; transcript_type "protein_coding"; transcript_name "Arl14-201"; exon_number 1; exon_id "ENSMUSE00001258649.2"; level 2; protein_id "ENSMUSP00000138370.2"; transcript_support_level "NA"; mgi_id "MGI:1918869"; tag "basic"; tag "Ensembl_canonical"; tag "GENCODE_Primary"; tag "appris_principal_1"; tag "CCDS"; ccdsid "CCDS59645.1"; havana_gene "OTTMUSG00000043556.1"; havana_transcript "OTTMUST00000114342.1";
chr3	HAVANA	UTR	69130431	69130951	0	+	.	gene_id "ENSMUSG00000098207.2"; transcript_id "ENSMUST00000183126.2"; gene_type "protein_coding"; gene_name "Arl14"; transcript_type "protein_coding"; transcript_name "Arl14-201"; exon_number 1; exon_id "ENSMUSE00001258649.2"; level 2; protein_id "ENSMUSP00000138370.2"; transcript_support_level "NA"; mgi_id "MGI:1918869"; tag "basic"; tag "Ensembl_canonical"; tag "GENCODE_Primary"; tag "appris_principal_1"; tag "CCDS"; ccdsid "CCDS59645.1"; havana_gene "OTTMUSG00000043556.1"; havana_transcript "OTTMUST00000114342.1";
chr3	sragcm37_es	exon	69137838	69137917	0.0215651874831035	+	.	gene_id "ENSMUSG00000142561.1"; transcript_id "ENSMUSG00000142561.1_tx_6"; exon_id "chr3_69137838_69137917_+"; exonnum "1"; txlen "649";
chr3	sragcm37_es	exon	69137838	69137917	0.0215651874831035	+	.	gene_id "ENSMUSG00000142561.1"; transcript_id "ENSMUSG00000142561.1_tx_7"; exon_id "chr3_69137838_69137917_+"; exonnum "1"; txlen "764";
chr3	sragcm37_mid	exon	69145450	69145571	0.0215651874831035	+	.	gene_id "ENSMUSG00000142561.1"; transcript_id "ENSMUSG00000142561.1_tx_6"; exon_id "chr3_69145450_69145571_+"; exonnum "2"; txlen "649";
chr3	sragcm37_mid	exon	69145450	69145571	0.0215651874831035	+	.	gene_id "ENSMUSG00000142561.1"; transcript_id "ENSMUSG00000142561.1_tx_7"; exon_id "chr3_69145450_69145571_+"; exonnum "2"; txlen "764";
chr3	sragcm37_ss	exon	69145612	69146173	0.0215651874831035	+	.	gene_id "ENSMUSG00000142561.1"; transcript_id "ENSMUSG00000142561.1_tx_7"; exon_id "chr3_69145612_69146173_+"; exonnum "3"; txlen "764";
chr3	sragcm37_ss	exon	69146430	69146876	0.0215651874831035	+	.	gene_id "ENSMUSG00000142561.1"; transcript_id "ENSMUSG00000142561.1_tx_6"; exon_id "chr3_69146430_69146876_+"; exonnum "3"; txlen "649";
chr3	HAVANA	exon	69161011	69161136	0	+	.	gene_id "ENSMUSG00000126030.1"; transcript_id "ENSMUST00000274009.1"; gene_type "lncRNA"; gene_name "ENSMUSG00000126030"; transcript_type "lncRNA"; transcript_name "ENSMUST00000274009"; exon_number 1; exon_id "ENSMUSE00001543040.1"; level 2; tag "TAGENE";
chr3	HAVANA	transcript	69161011	69164713	0	+	.	gene_id "ENSMUSG00000126030.1"; transcript_id "ENSMUST00000274009.1"; gene_type "lncRNA"; gene_name "ENSMUSG00000126030"; transcript_type "lncRNA"; transcript_name "ENSMUST00000274009"; level 2; tag "TAGENE";
chr3	HAVANA	gene	69161011	69181716	0	+	.	gene_id "ENSMUSG00000126030.1"; gene_type "lncRNA"; gene_name "ENSMUSG00000126030"; level 2;
chr3	HAVANA	exon	69161029	69161136	0	+	.	gene_id "ENSMUSG00000126030.1"; transcript_id "ENSMUST00000273999.1"; gene_type "lncRNA"; gene_name "ENSMUSG00000126030"; transcript_type "lncRNA"; transcript_name "ENSMUST00000273999"; exon_number 1; exon_id "ENSMUSE00001543014.1"; level 2; tag "basic"; tag "Ensembl_canonical"; tag "GENCODE_Primary"; tag "TAGENE";
chr3	HAVANA	transcript	69161029	69181709	0	+	.	gene_id "ENSMUSG00000126030.1"; transcript_id "ENSMUST00000273999.1"; gene_type "lncRNA"; gene_name "ENSMUSG00000126030"; transcript_type "lncRNA"; transcript_name "ENSMUST00000273999"; level 2; tag "basic"; tag "Ensembl_canonical"; tag "GENCODE_Primary"; tag "TAGENE";
chr3	HAVANA	exon	69161812	69162224	0	+	.	gene_id "ENSMUSG00000126030.1"; transcript_id "ENSMUST00000274010.1"; gene_type "lncRNA"; gene_name "ENSMUSG00000126030"; transcript_type "lncRNA"; transcript_name "ENSMUST00000274010"; exon_number 1; exon_id "ENSMUSE00001543029.1"; level 2; tag "TAGENE";
chr3	HAVANA	transcript	69161812	69164744	0	+	.	gene_id "ENSMUSG00000126030.1"; transcript_id "ENSMUST00000274010.1"; gene_type "lncRNA"; gene_name "ENSMUSG00000126030"; transcript_type "lncRNA"; transcript_name "ENSMUST00000274010"; level 2; tag "TAGENE";
chr3	HAVANA	exon	69161926	69162224	0	+	.	gene_id "ENSMUSG00000126030.1"; transcript_id "ENSMUST00000274007.1"; gene_type "lncRNA"; gene_name "ENSMUSG00000126030"; transcript_type "lncRNA"; transcript_name "ENSMUST00000274007"; exon_number 1; exon_id "ENSMUSE00001543026.1"; level 2; tag "TAGENE";
chr3	HAVANA	transcript	69161926	69178740	0	+	.	gene_id "ENSMUSG00000126030.1"; transcript_id "ENSMUST00000274007.1"; gene_type "lncRNA"; gene_name "ENSMUSG00000126030"; transcript_type "lncRNA"; transcript_name "ENSMUST00000274007"; level 2; tag "TAGENE";
chr3	HAVANA	exon	69161931	69162224	0	+	.	gene_id "ENSMUSG00000126030.1"; transcript_id "ENSMUST00000274000.1"; gene_type "lncRNA"; gene_name "ENSMUSG00000126030"; transcript_type "lncRNA"; transcript_name "ENSMUST00000274000"; exon_number 1; exon_id "ENSMUSE00001543037.1"; level 2; tag "TAGENE";
chr3	HAVANA	transcript	69161931	69181716	0	+	.	gene_id "ENSMUSG00000126030.1"; transcript_id "ENSMUST00000274000.1"; gene_type "lncRNA"; gene_name "ENSMUSG00000126030"; transcript_type "lncRNA"; transcript_name "ENSMUST00000274000"; level 2; tag "TAGENE";
chr3	HAVANA	exon	69161936	69162224	0	+	.	gene_id "ENSMUSG00000126030.1"; transcript_id "ENSMUST00000274001.1"; gene_type "lncRNA"; gene_name "ENSMUSG00000126030"; transcript_type "lncRNA"; transcript_name "ENSMUST00000274001"; exon_number 1; exon_id "ENSMUSE00001543042.1"; level 2; tag "TAGENE";
chr3	HAVANA	transcript	69161936	69181713	0	+	.	gene_id "ENSMUSG00000126030.1"; transcript_id "ENSMUST00000274001.1"; gene_type "lncRNA"; gene_name "ENSMUSG00000126030"; transcript_type "lncRNA"; transcript_name "ENSMUST00000274001"; level 2; tag "TAGENE";
chr3	HAVANA	exon	69161940	69162224	0	+	.	gene_id "ENSMUSG00000126030.1"; transcript_id "ENSMUST00000274002.1"; gene_type "lncRNA"; gene_name "ENSMUSG00000126030"; transcript_type "lncRNA"; transcript_name "ENSMUST00000274002"; exon_number 1; exon_id "ENSMUSE00001543028.1"; level 2; tag "basic"; tag "TAGENE";
chr3	HAVANA	transcript	69161940	69181713	0	+	.	gene_id "ENSMUSG00000126030.1"; transcript_id "ENSMUST00000274002.1"; gene_type "lncRNA"; gene_name "ENSMUSG00000126030"; transcript_type "lncRNA"; transcript_name "ENSMUST00000274002"; level 2; tag "basic"; tag "TAGENE";
chr3	HAVANA	exon	69161949	69162224	0	+	.	gene_id "ENSMUSG00000126030.1"; transcript_id "ENSMUST00000274003.1"; gene_type "lncRNA"; gene_name "ENSMUSG00000126030"; transcript_type "lncRNA"; transcript_name "ENSMUST00000274003"; exon_number 1; exon_id "ENSMUSE00001543035.1"; level 2; tag "TAGENE";
chr3	HAVANA	transcript	69161949	69181713	0	+	.	gene_id "ENSMUSG00000126030.1"; transcript_id "ENSMUST00000274003.1"; gene_type "lncRNA"; gene_name "ENSMUSG00000126030"; transcript_type "lncRNA"; transcript_name "ENSMUST00000274003"; level 2; tag "TAGENE";
chr3	HAVANA	exon	69161953	69162224	0	+	.	gene_id "ENSMUSG00000126030.1"; transcript_id "ENSMUST00000274006.1"; gene_type "lncRNA"; gene_name "ENSMUSG00000126030"; transcript_type "lncRNA"; transcript_name "ENSMUST00000274006"; exon_number 1; exon_id "ENSMUSE00001543038.1"; level 2; tag "TAGENE";
chr3	HAVANA	transcript	69161953	69179058	0	+	.	gene_id "ENSMUSG00000126030.1"; transcript_id "ENSMUST00000274006.1"; gene_type "lncRNA"; gene_name "ENSMUSG00000126030"; transcript_type "lncRNA"; transcript_name "ENSMUST00000274006"; level 2; tag "TAGENE";
chr3	HAVANA	exon	69161954	69162224	0	+	.	gene_id "ENSMUSG00000126030.1"; transcript_id "ENSMUST00000274008.1"; gene_type "lncRNA"; gene_name "ENSMUSG00000126030"; transcript_type "lncRNA"; transcript_name "ENSMUST00000274008"; exon_number 1; exon_id "ENSMUSE00001543021.1"; level 2; tag "basic"; tag "TAGENE";
chr3	HAVANA	transcript	69161954	69178735	0	+	.	gene_id "ENSMUSG00000126030.1"; transcript_id "ENSMUST00000274008.1"; gene_type "lncRNA"; gene_name "ENSMUSG00000126030"; transcript_type "lncRNA"; transcript_name "ENSMUST00000274008"; level 2; tag "basic"; tag "TAGENE";
chr3	HAVANA	exon	69161955	69162224	0	+	.	gene_id "ENSMUSG00000126030.1"; transcript_id "ENSMUST00000274004.1"; gene_type "lncRNA"; gene_name "ENSMUSG00000126030"; transcript_type "lncRNA"; transcript_name "ENSMUST00000274004"; exon_number 1; exon_id "ENSMUSE00001543027.1"; level 2; tag "TAGENE";
chr3	HAVANA	transcript	69161955	69181700	0	+	.	gene_id "ENSMUSG00000126030.1"; transcript_id "ENSMUST00000274004.1"; gene_type "lncRNA"; gene_name "ENSMUSG00000126030"; transcript_type "lncRNA"; transcript_name "ENSMUST00000274004"; level 2; tag "TAGENE";
chr3	HAVANA	exon	69161971	69162224	0	+	.	gene_id "ENSMUSG00000126030.1"; transcript_id "ENSMUST00000274005.1"; gene_type "lncRNA"; gene_name "ENSMUSG00000126030"; transcript_type "lncRNA"; transcript_name "ENSMUST00000274005"; exon_number 1; exon_id "ENSMUSE00001543034.1"; level 2; tag "TAGENE";
chr3	HAVANA	transcript	69161971	69181709	0	+	.	gene_id "ENSMUSG00000126030.1"; transcript_id "ENSMUST00000274005.1"; gene_type "lncRNA"; gene_name "ENSMUSG00000126030"; transcript_type "lncRNA"; transcript_name "ENSMUST00000274005"; level 2; tag "TAGENE";
chr3	HAVANA	exon	69161992	69162224	0	+	.	gene_id "ENSMUSG00000126030.1"; transcript_id "ENSMUST00000274011.1"; gene_type "lncRNA"; gene_name "ENSMUSG00000126030"; transcript_type "lncRNA"; transcript_name "ENSMUST00000274011"; exon_number 1; exon_id "ENSMUSE00001543020.1"; level 2; tag "basic"; tag "TAGENE";
chr3	HAVANA	transcript	69161992	69164388	0	+	.	gene_id "ENSMUSG00000126030.1"; transcript_id "ENSMUST00000274011.1"; gene_type "lncRNA"; gene_name "ENSMUSG00000126030"; transcript_type "lncRNA"; transcript_name "ENSMUST00000274011"; level 2; tag "basic"; tag "TAGENE";
chr3	HAVANA	exon	69162005	69162224	0	+	.	gene_id "ENSMUSG00000126030.1"; transcript_id "ENSMUST00000274009.1"; gene_type "lncRNA"; gene_name "ENSMUSG00000126030"; transcript_type "lncRNA"; transcript_name "ENSMUST00000274009"; exon_number 2; exon_id "ENSMUSE00001543025.1"; level 2; tag "TAGENE";
chr3	HAVANA	exon	69162005	69162224	0	+	.	gene_id "ENSMUSG00000126030.1"; transcript_id "ENSMUST00000273999.1"; gene_type "lncRNA"; gene_name "ENSMUSG00000126030"; transcript_type "lncRNA"; transcript_name "ENSMUST00000273999"; exon_number 2; exon_id "ENSMUSE00001543025.1"; level 2; tag "basic"; tag "Ensembl_canonical"; tag "GENCODE_Primary"; tag "TAGENE";
chr3	HAVANA	exon	69163234	69164388	0	+	.	gene_id "ENSMUSG00000126030.1"; transcript_id "ENSMUST00000274011.1"; gene_type "lncRNA"; gene_name "ENSMUSG00000126030"; transcript_type "lncRNA"; transcript_name "ENSMUST00000274011"; exon_number 2; exon_id "ENSMUSE00001543036.1"; level 2; tag "basic"; tag "TAGENE";
chr3	HAVANA	exon	69164501	69164639	0	+	.	gene_id "ENSMUSG00000126030.1"; transcript_id "ENSMUST00000273999.1"; gene_type "lncRNA"; gene_name "ENSMUSG00000126030"; transcript_type "lncRNA"; transcript_name "ENSMUST00000273999"; exon_number 3; exon_id "ENSMUSE00001543043.1"; level 2; tag "basic"; tag "Ensembl_canonical"; tag "GENCODE_Primary"; tag "TAGENE";
chr3	HAVANA	exon	69164501	69164639	0	+	.	gene_id "ENSMUSG00000126030.1"; transcript_id "ENSMUST00000274002.1"; gene_type "lncRNA"; gene_name "ENSMUSG00000126030"; transcript_type "lncRNA"; transcript_name "ENSMUST00000274002"; exon_number 2; exon_id "ENSMUSE00001543043.1"; level 2; tag "basic"; tag "TAGENE";
chr3	HAVANA	exon	69164501	69164639	0	+	.	gene_id "ENSMUSG00000126030.1"; transcript_id "ENSMUST00000274003.1"; gene_type "lncRNA"; gene_name "ENSMUSG00000126030"; transcript_type "lncRNA"; transcript_name "ENSMUST00000274003"; exon_number 2; exon_id "ENSMUSE00001543043.1"; level 2; tag "TAGENE";
chr3	HAVANA	exon	69164501	69164639	0	+	.	gene_id "ENSMUSG00000126030.1"; transcript_id "ENSMUST00000274008.1"; gene_type "lncRNA"; gene_name "ENSMUSG00000126030"; transcript_type "lncRNA"; transcript_name "ENSMUST00000274008"; exon_number 2; exon_id "ENSMUSE00001543043.1"; level 2; tag "basic"; tag "TAGENE";
chr3	HAVANA	exon	69164501	69164639	0	+	.	gene_id "ENSMUSG00000126030.1"; transcript_id "ENSMUST00000274004.1"; gene_type "lncRNA"; gene_name "ENSMUSG00000126030"; transcript_type "lncRNA"; transcript_name "ENSMUST00000274004"; exon_number 2; exon_id "ENSMUSE00001543043.1"; level 2; tag "TAGENE";
chr3	HAVANA	exon	69164501	69164639	0	+	.	gene_id "ENSMUSG00000126030.1"; transcript_id "ENSMUST00000274005.1"; gene_type "lncRNA"; gene_name "ENSMUSG00000126030"; transcript_type "lncRNA"; transcript_name "ENSMUST00000274005"; exon_number 2; exon_id "ENSMUSE00001543043.1"; level 2; tag "TAGENE";
chr3	ENSEMBL_gcm37	exon	69164501	69164639	0.0399718598106933	+	.	gene_id "ENSMUSG00000126030.1"; transcript_id "ENSMUSG00000126030.1_tx_22"; exon_id "chr3_69164501_69164639_+"; exonnum "1"; txlen "826";
chr3	HAVANA	exon	69164501	69164713	0	+	.	gene_id "ENSMUSG00000126030.1"; transcript_id "ENSMUST00000274009.1"; gene_type "lncRNA"; gene_name "ENSMUSG00000126030"; transcript_type "lncRNA"; transcript_name "ENSMUST00000274009"; exon_number 3; exon_id "ENSMUSE00001543023.1"; level 2; tag "TAGENE";
chr3	HAVANA	exon	69164501	69164744	0	+	.	gene_id "ENSMUSG00000126030.1"; transcript_id "ENSMUST00000274010.1"; gene_type "lncRNA"; gene_name "ENSMUSG00000126030"; transcript_type "lncRNA"; transcript_name "ENSMUST00000274010"; exon_number 2; exon_id "ENSMUSE00001543032.1"; level 2; tag "TAGENE";
chr3	sragcm37_es	exon	69168237	69168306	0.563817256455552	+	.	gene_id "ENSMUSG00000126030.1"; transcript_id "ENSMUSG00000126030.1_tx_1"; exon_id "chr3_69168237_69168306_+"; exonnum "1"; txlen "510";
chr3	sragcm37_es	exon	69168237	69168306	0.120743179609446	+	.	gene_id "ENSMUSG00000126030.1"; transcript_id "ENSMUSG00000126030.1_tx_10"; exon_id "chr3_69168237_69168306_+"; exonnum "1"; txlen "625";
chr3	sragcm37_es	exon	69168237	69168306	0.112124615824718	+	.	gene_id "ENSMUSG00000126030.1"; transcript_id "ENSMUSG00000126030.1_tx_14"; exon_id "chr3_69168237_69168306_+"; exonnum "1"; txlen "536";
chr3	sragcm37_es	exon	69168237	69168306	0.450476738274247	+	.	gene_id "ENSMUSG00000126030.1"; transcript_id "ENSMUSG00000126030.1_tx_2"; exon_id "chr3_69168237_69168306_+"; exonnum "1"; txlen "757";
chr3	sragcm37_es	exon	69168237	69168306	0.0559938201315669	+	.	gene_id "ENSMUSG00000126030.1"; transcript_id "ENSMUSG00000126030.1_tx_21"; exon_id "chr3_69168237_69168306_+"; exonnum "1"; txlen "783";
chr3	sragcm37_es	exon	69168237	69168306	0.334360158311906	+	.	gene_id "ENSMUSG00000126030.1"; transcript_id "ENSMUSG00000126030.1_tx_3"; exon_id "chr3_69168237_69168306_+"; exonnum "1"; txlen "580";
chr3	sragcm37_es	exon	69168237	69168306	0.0155118015229341	+	.	gene_id "ENSMUSG00000126030.1"; transcript_id "ENSMUSG00000126030.1_tx_35"; exon_id "chr3_69168237_69168306_+"; exonnum "1"; txlen "853";
chr3	sragcm37_es	exon	69168237	69168306	0.0155118015229341	+	.	gene_id "ENSMUSG00000126030.1"; transcript_id "ENSMUSG00000126030.1_tx_36"; exon_id "chr3_69168237_69168306_+"; exonnum "1"; txlen "606";
chr3	sragcm37_es	exon	69168237	69168306	0.0143767916554023	+	.	gene_id "ENSMUSG00000126030.1"; transcript_id "ENSMUSG00000126030.1_tx_37"; exon_id "chr3_69168237_69168306_+"; exonnum "1"; txlen "639";
chr3	sragcm37_es	exon	69168237	69168306	0.0143767916554023	+	.	gene_id "ENSMUSG00000126030.1"; transcript_id "ENSMUSG00000126030.1_tx_39"; exon_id "chr3_69168237_69168306_+"; exonnum "1"; txlen "709";
chr3	sragcm37_es	exon	69168237	69168306	0.261188936974085	+	.	gene_id "ENSMUSG00000126030.1"; transcript_id "ENSMUSG00000126030.1_tx_4"; exon_id "chr3_69168237_69168306_+"; exonnum "1"; txlen "827";
chr3	sragcm37_es	exon	69168237	69168306	0.187807703220244	+	.	gene_id "ENSMUSG00000126030.1"; transcript_id "ENSMUSG00000126030.1_tx_5"; exon_id "chr3_69168237_69168306_+"; exonnum "1"; txlen "613";
chr3	sragcm37_es	exon	69168237	69168306	0.128222720569074	+	.	gene_id "ENSMUSG00000126030.1"; transcript_id "ENSMUSG00000126030.1_tx_9"; exon_id "chr3_69168237_69168306_+"; exonnum "1"; txlen "683";
chr3	sragcm37_mid	exon	69168958	69168983	0.112124615824718	+	.	gene_id "ENSMUSG00000126030.1"; transcript_id "ENSMUSG00000126030.1_tx_14"; exon_id "chr3_69168958_69168983_+"; exonnum "2"; txlen "536";
chr3	sragcm37_mid	exon	69168958	69168983	0.0595849826511702	+	.	gene_id "ENSMUSG00000126030.1"; transcript_id "ENSMUSG00000126030.1_tx_17"; exon_id "chr3_69168958_69168983_+"; exonnum "1"; txlen "581";
chr3	sragcm37_mid	exon	69168958	69168983	0.0559938201315669	+	.	gene_id "ENSMUSG00000126030.1"; transcript_id "ENSMUSG00000126030.1_tx_21"; exon_id "chr3_69168958_69168983_+"; exonnum "2"; txlen "783";
chr3	sragcm37_mid	exon	69168958	69168983	0.0155118015229341	+	.	gene_id "ENSMUSG00000126030.1"; transcript_id "ENSMUSG00000126030.1_tx_35"; exon_id "chr3_69168958_69168983_+"; exonnum "2"; txlen "853";
chr3	sragcm37_mid	exon	69168958	69168983	0.0155118015229341	+	.	gene_id "ENSMUSG00000126030.1"; transcript_id "ENSMUSG00000126030.1_tx_36"; exon_id "chr3_69168958_69168983_+"; exonnum "2"; txlen "606";
chr3	sragcm37_mid	exon	69168958	69168983	0.0143767916554023	+	.	gene_id "ENSMUSG00000126030.1"; transcript_id "ENSMUSG00000126030.1_tx_37"; exon_id "chr3_69168958_69168983_+"; exonnum "2"; txlen "639";
chr3	sragcm37_mid	exon	69168958	69168983	0.0143767916554023	+	.	gene_id "ENSMUSG00000126030.1"; transcript_id "ENSMUSG00000126030.1_tx_39"; exon_id "chr3_69168958_69168983_+"; exonnum "2"; txlen "709";
chr3	sragcm37_es	exon	69169019	69169072	0.0974429957671115	+	.	gene_id "ENSMUSG00000126030.1"; transcript_id "ENSMUSG00000126030.1_tx_15"; exon_id "chr3_69169019_69169072_+"; exonnum "1"; txlen "597";
chr3	sragcm37_es	exon	69169019	69169072	0.0310236030458681	+	.	gene_id "ENSMUSG00000126030.1"; transcript_id "ENSMUSG00000126030.1_tx_23"; exon_id "chr3_69169019_69169072_+"; exonnum "1"; txlen "609";
chr3	sragcm37_es	exon	69169019	69169072	0.0295102565558258	+	.	gene_id "ENSMUSG00000126030.1"; transcript_id "ENSMUSG00000126030.1_tx_25"; exon_id "chr3_69169019_69169072_+"; exonnum "1"; txlen "811";
chr3	sragcm37_es	exon	69169019	69169072	0.0295102565558258	+	.	gene_id "ENSMUSG00000126030.1"; transcript_id "ENSMUSG00000126030.1_tx_26"; exon_id "chr3_69169019_69169072_+"; exonnum "1"; txlen "564";
chr3	sragcm37_es	exon	69169019	69169072	0.0143767916554023	+	.	gene_id "ENSMUSG00000126030.1"; transcript_id "ENSMUSG00000126030.1_tx_38"; exon_id "chr3_69169019_69169072_+"; exonnum "1"; txlen "667";
chr3	sragcm37_es	exon	69169019	69169072	0.183333017587957	+	.	gene_id "ENSMUSG00000126030.1"; transcript_id "ENSMUSG00000126030.1_tx_6"; exon_id "chr3_69169019_69169072_+"; exonnum "1"; txlen "741";
chr3	sragcm37_mid	exon	69170791	69170860	0.0295102565558258	+	.	gene_id "ENSMUSG00000126030.1"; transcript_id "ENSMUSG00000126030.1_tx_25"; exon_id "chr3_69170791_69170860_+"; exonnum "2"; txlen "811";
chr3	sragcm37_mid	exon	69170791	69170860	0.0295102565558258	+	.	gene_id "ENSMUSG00000126030.1"; transcript_id "ENSMUSG00000126030.1_tx_26"; exon_id "chr3_69170791_69170860_+"; exonnum "2"; txlen "564";
chr3	sragcm37_mid	exon	69170791	69170860	0.334360158311906	+	.	gene_id "ENSMUSG00000126030.1"; transcript_id "ENSMUSG00000126030.1_tx_3"; exon_id "chr3_69170791_69170860_+"; exonnum "2"; txlen "580";
chr3	sragcm37_mid	exon	69170791	69170860	0.0155118015229341	+	.	gene_id "ENSMUSG00000126030.1"; transcript_id "ENSMUSG00000126030.1_tx_35"; exon_id "chr3_69170791_69170860_+"; exonnum "3"; txlen "853";
chr3	sragcm37_mid	exon	69170791	69170860	0.0155118015229341	+	.	gene_id "ENSMUSG00000126030.1"; transcript_id "ENSMUSG00000126030.1_tx_36"; exon_id "chr3_69170791_69170860_+"; exonnum "3"; txlen "606";
chr3	sragcm37_mid	exon	69170791	69170860	0.0143767916554023	+	.	gene_id "ENSMUSG00000126030.1"; transcript_id "ENSMUSG00000126030.1_tx_38"; exon_id "chr3_69170791_69170860_+"; exonnum "2"; txlen "667";
chr3	sragcm37_mid	exon	69170791	69170860	0.0143767916554023	+	.	gene_id "ENSMUSG00000126030.1"; transcript_id "ENSMUSG00000126030.1_tx_39"; exon_id "chr3_69170791_69170860_+"; exonnum "3"; txlen "709";
chr3	sragcm37_mid	exon	69170791	69170860	0.261188936974085	+	.	gene_id "ENSMUSG00000126030.1"; transcript_id "ENSMUSG00000126030.1_tx_4"; exon_id "chr3_69170791_69170860_+"; exonnum "2"; txlen "827";
chr3	sragcm37_mid	exon	69170791	69170860	0.128222720569074	+	.	gene_id "ENSMUSG00000126030.1"; transcript_id "ENSMUSG00000126030.1_tx_9"; exon_id "chr3_69170791_69170860_+"; exonnum "2"; txlen "683";
chr3	HAVANA	exon	69171002	69171133	0	+	.	gene_id "ENSMUSG00000126030.1"; transcript_id "ENSMUST00000273999.1"; gene_type "lncRNA"; gene_name "ENSMUSG00000126030"; transcript_type "lncRNA"; transcript_name "ENSMUST00000273999"; exon_number 4; exon_id "ENSMUSE00001543019.1"; level 2; tag "basic"; tag "Ensembl_canonical"; tag "GENCODE_Primary"; tag "TAGENE";
chr3	HAVANA	exon	69171002	69171133	0	+	.	gene_id "ENSMUSG00000126030.1"; transcript_id "ENSMUST00000274002.1"; gene_type "lncRNA"; gene_name "ENSMUSG00000126030"; transcript_type "lncRNA"; transcript_name "ENSMUST00000274002"; exon_number 3; exon_id "ENSMUSE00001543019.1"; level 2; tag "basic"; tag "TAGENE";
chr3	HAVANA	exon	69171002	69171133	0	+	.	gene_id "ENSMUSG00000126030.1"; transcript_id "ENSMUST00000274003.1"; gene_type "lncRNA"; gene_name "ENSMUSG00000126030"; transcript_type "lncRNA"; transcript_name "ENSMUST00000274003"; exon_number 3; exon_id "ENSMUSE00001543019.1"; level 2; tag "TAGENE";
chr3	HAVANA	exon	69171002	69171133	0	+	.	gene_id "ENSMUSG00000126030.1"; transcript_id "ENSMUST00000274006.1"; gene_type "lncRNA"; gene_name "ENSMUSG00000126030"; transcript_type "lncRNA"; transcript_name "ENSMUST00000274006"; exon_number 2; exon_id "ENSMUSE00001543019.1"; level 2; tag "TAGENE";
chr3	HAVANA	exon	69171002	69171133	0	+	.	gene_id "ENSMUSG00000126030.1"; transcript_id "ENSMUST00000274008.1"; gene_type "lncRNA"; gene_name "ENSMUSG00000126030"; transcript_type "lncRNA"; transcript_name "ENSMUST00000274008"; exon_number 3; exon_id "ENSMUSE00001543019.1"; level 2; tag "basic"; tag "TAGENE";
chr3	HAVANA	exon	69171002	69171133	0	+	.	gene_id "ENSMUSG00000126030.1"; transcript_id "ENSMUST00000274004.1"; gene_type "lncRNA"; gene_name "ENSMUSG00000126030"; transcript_type "lncRNA"; transcript_name "ENSMUST00000274004"; exon_number 3; exon_id "ENSMUSE00001543019.1"; level 2; tag "TAGENE";
chr3	HAVANA	exon	69171002	69171133	0	+	.	gene_id "ENSMUSG00000126030.1"; transcript_id "ENSMUST00000274005.1"; gene_type "lncRNA"; gene_name "ENSMUSG00000126030"; transcript_type "lncRNA"; transcript_name "ENSMUST00000274005"; exon_number 3; exon_id "ENSMUSE00001543019.1"; level 2; tag "TAGENE";
chr3	ENSEMBL_gcm37	exon	69171002	69171133	0.563817256455552	+	.	gene_id "ENSMUSG00000126030.1"; transcript_id "ENSMUSG00000126030.1_tx_1"; exon_id "chr3_69171002_69171133_+"; exonnum "2"; txlen "510";
chr3	ENSEMBL_gcm37	exon	69171002	69171133	0.112124615824718	+	.	gene_id "ENSMUSG00000126030.1"; transcript_id "ENSMUSG00000126030.1_tx_14"; exon_id "chr3_69171002_69171133_+"; exonnum "3"; txlen "536";
chr3	ENSEMBL_gcm37	exon	69171002	69171133	0.0974429957671115	+	.	gene_id "ENSMUSG00000126030.1"; transcript_id "ENSMUSG00000126030.1_tx_15"; exon_id "chr3_69171002_69171133_+"; exonnum "2"; txlen "597";
chr3	ENSEMBL_gcm37	exon	69171002	69171133	0.450476738274247	+	.	gene_id "ENSMUSG00000126030.1"; transcript_id "ENSMUSG00000126030.1_tx_2"; exon_id "chr3_69171002_69171133_+"; exonnum "2"; txlen "757";
chr3	ENSEMBL_gcm37	exon	69171002	69171133	0.0559938201315669	+	.	gene_id "ENSMUSG00000126030.1"; transcript_id "ENSMUSG00000126030.1_tx_21"; exon_id "chr3_69171002_69171133_+"; exonnum "3"; txlen "783";
chr3	ENSEMBL_gcm37	exon	69171002	69171133	0.0399718598106933	+	.	gene_id "ENSMUSG00000126030.1"; transcript_id "ENSMUSG00000126030.1_tx_22"; exon_id "chr3_69171002_69171133_+"; exonnum "2"; txlen "826";
chr3	ENSEMBL_gcm37	exon	69171002	69171133	0.0295102565558258	+	.	gene_id "ENSMUSG00000126030.1"; transcript_id "ENSMUSG00000126030.1_tx_25"; exon_id "chr3_69171002_69171133_+"; exonnum "3"; txlen "811";
chr3	ENSEMBL_gcm37	exon	69171002	69171133	0.0295102565558258	+	.	gene_id "ENSMUSG00000126030.1"; transcript_id "ENSMUSG00000126030.1_tx_26"; exon_id "chr3_69171002_69171133_+"; exonnum "3"; txlen "564";
chr3	ENSEMBL_gcm37	exon	69171002	69171133	0.334360158311906	+	.	gene_id "ENSMUSG00000126030.1"; transcript_id "ENSMUSG00000126030.1_tx_3"; exon_id "chr3_69171002_69171133_+"; exonnum "3"; txlen "580";
chr3	ENSEMBL_gcm37	exon	69171002	69171133	0.0155118015229341	+	.	gene_id "ENSMUSG00000126030.1"; transcript_id "ENSMUSG00000126030.1_tx_35"; exon_id "chr3_69171002_69171133_+"; exonnum "4"; txlen "853";
chr3	ENSEMBL_gcm37	exon	69171002	69171133	0.0155118015229341	+	.	gene_id "ENSMUSG00000126030.1"; transcript_id "ENSMUSG00000126030.1_tx_36"; exon_id "chr3_69171002_69171133_+"; exonnum "4"; txlen "606";
chr3	ENSEMBL_gcm37	exon	69171002	69171133	0.0143767916554023	+	.	gene_id "ENSMUSG00000126030.1"; transcript_id "ENSMUSG00000126030.1_tx_37"; exon_id "chr3_69171002_69171133_+"; exonnum "3"; txlen "639";
chr3	ENSEMBL_gcm37	exon	69171002	69171133	0.0143767916554023	+	.	gene_id "ENSMUSG00000126030.1"; transcript_id "ENSMUSG00000126030.1_tx_38"; exon_id "chr3_69171002_69171133_+"; exonnum "3"; txlen "667";
chr3	ENSEMBL_gcm37	exon	69171002	69171133	0.0143767916554023	+	.	gene_id "ENSMUSG00000126030.1"; transcript_id "ENSMUSG00000126030.1_tx_39"; exon_id "chr3_69171002_69171133_+"; exonnum "4"; txlen "709";
chr3	ENSEMBL_gcm37	exon	69171002	69171133	0.261188936974085	+	.	gene_id "ENSMUSG00000126030.1"; transcript_id "ENSMUSG00000126030.1_tx_4"; exon_id "chr3_69171002_69171133_+"; exonnum "3"; txlen "827";
chr3	ENSEMBL_gcm37	exon	69171002	69171133	0.187807703220244	+	.	gene_id "ENSMUSG00000126030.1"; transcript_id "ENSMUSG00000126030.1_tx_5"; exon_id "chr3_69171002_69171133_+"; exonnum "2"; txlen "613";
chr3	ENSEMBL_gcm37	exon	69171002	69171133	0.183333017587957	+	.	gene_id "ENSMUSG00000126030.1"; transcript_id "ENSMUSG00000126030.1_tx_6"; exon_id "chr3_69171002_69171133_+"; exonnum "2"; txlen "741";
chr3	ENSEMBL_gcm37	exon	69171002	69171133	0.128222720569074	+	.	gene_id "ENSMUSG00000126030.1"; transcript_id "ENSMUSG00000126030.1_tx_9"; exon_id "chr3_69171002_69171133_+"; exonnum "3"; txlen "683";
chr3	HAVANA	exon	69172264	69172366	0	+	.	gene_id "ENSMUSG00000126030.1"; transcript_id "ENSMUST00000273999.1"; gene_type "lncRNA"; gene_name "ENSMUSG00000126030"; transcript_type "lncRNA"; transcript_name "ENSMUST00000273999"; exon_number 5; exon_id "ENSMUSE00001543016.1"; level 2; tag "basic"; tag "Ensembl_canonical"; tag "GENCODE_Primary"; tag "TAGENE";
chr3	HAVANA	exon	69172264	69172366	0	+	.	gene_id "ENSMUSG00000126030.1"; transcript_id "ENSMUST00000274006.1"; gene_type "lncRNA"; gene_name "ENSMUSG00000126030"; transcript_type "lncRNA"; transcript_name "ENSMUST00000274006"; exon_number 3; exon_id "ENSMUSE00001543016.1"; level 2; tag "TAGENE";
chr3	HAVANA	exon	69172264	69172366	0	+	.	gene_id "ENSMUSG00000126030.1"; transcript_id "ENSMUST00000274004.1"; gene_type "lncRNA"; gene_name "ENSMUSG00000126030"; transcript_type "lncRNA"; transcript_name "ENSMUST00000274004"; exon_number 4; exon_id "ENSMUSE00001543016.1"; level 2; tag "TAGENE";
chr3	ENSEMBL_gcm37	exon	69172264	69172366	0.066071224791966	+	.	gene_id "ENSMUSG00000126030.1"; transcript_id "ENSMUSG00000126030.1_tx_16"; exon_id "chr3_69172264_69172366_+"; exonnum "1"; txlen "658";
chr3	ENSEMBL_gcm37	exon	69172264	69172366	0.01286344516536	+	.	gene_id "ENSMUSG00000126030.1"; transcript_id "ENSMUSG00000126030.1_tx_41"; exon_id "chr3_69172264_69172366_+"; exonnum "1"; txlen "802";
chr3	ENSEMBL_gcm37	exon	69172264	69172366	0.01286344516536	+	.	gene_id "ENSMUSG00000126030.1"; transcript_id "ENSMUSG00000126030.1_tx_42"; exon_id "chr3_69172264_69172366_+"; exonnum "1"; txlen "555";
chr3	HAVANA	exon	69172299	69172366	0	+	.	gene_id "ENSMUSG00000126030.1"; transcript_id "ENSMUST00000274008.1"; gene_type "lncRNA"; gene_name "ENSMUSG00000126030"; transcript_type "lncRNA"; transcript_name "ENSMUST00000274008"; exon_number 4; exon_id "ENSMUSE00001543030.1"; level 2; tag "basic"; tag "TAGENE";
chr3	sragcm37_mid	exon	69173824	69173910	0.01286344516536	+	.	gene_id "ENSMUSG00000126030.1"; transcript_id "ENSMUSG00000126030.1_tx_41"; exon_id "chr3_69173824_69173910_+"; exonnum "2"; txlen "802";
chr3	sragcm37_mid	exon	69173824	69173910	0.01286344516536	+	.	gene_id "ENSMUSG00000126030.1"; transcript_id "ENSMUSG00000126030.1_tx_42"; exon_id "chr3_69173824_69173910_+"; exonnum "2"; txlen "555";
chr3	sragcm37_mid	exon	69174648	69174704	0.01286344516536	+	.	gene_id "ENSMUSG00000126030.1"; transcript_id "ENSMUSG00000126030.1_tx_41"; exon_id "chr3_69174648_69174704_+"; exonnum "3"; txlen "802";
chr3	sragcm37_mid	exon	69174648	69174704	0.01286344516536	+	.	gene_id "ENSMUSG00000126030.1"; transcript_id "ENSMUSG00000126030.1_tx_42"; exon_id "chr3_69174648_69174704_+"; exonnum "3"; txlen "555";
chr3	HAVANA	exon	69178606	69178664	0	+	.	gene_id "ENSMUSG00000126030.1"; transcript_id "ENSMUST00000273999.1"; gene_type "lncRNA"; gene_name "ENSMUSG00000126030"; transcript_type "lncRNA"; transcript_name "ENSMUST00000273999"; exon_number 6; exon_id "ENSMUSE00001543024.1"; level 2; tag "basic"; tag "Ensembl_canonical"; tag "GENCODE_Primary"; tag "TAGENE";
chr3	HAVANA	exon	69178606	69178664	0	+	.	gene_id "ENSMUSG00000126030.1"; transcript_id "ENSMUST00000274000.1"; gene_type "lncRNA"; gene_name "ENSMUSG00000126030"; transcript_type "lncRNA"; transcript_name "ENSMUST00000274000"; exon_number 2; exon_id "ENSMUSE00001543024.1"; level 2; tag "TAGENE";
chr3	HAVANA	exon	69178606	69178664	0	+	.	gene_id "ENSMUSG00000126030.1"; transcript_id "ENSMUST00000274001.1"; gene_type "lncRNA"; gene_name "ENSMUSG00000126030"; transcript_type "lncRNA"; transcript_name "ENSMUST00000274001"; exon_number 2; exon_id "ENSMUSE00001543024.1"; level 2; tag "TAGENE";
chr3	HAVANA	exon	69178606	69178664	0	+	.	gene_id "ENSMUSG00000126030.1"; transcript_id "ENSMUST00000274002.1"; gene_type "lncRNA"; gene_name "ENSMUSG00000126030"; transcript_type "lncRNA"; transcript_name "ENSMUST00000274002"; exon_number 4; exon_id "ENSMUSE00001543024.1"; level 2; tag "basic"; tag "TAGENE";
chr3	HAVANA	exon	69178606	69178664	0	+	.	gene_id "ENSMUSG00000126030.1"; transcript_id "ENSMUST00000274003.1"; gene_type "lncRNA"; gene_name "ENSMUSG00000126030"; transcript_type "lncRNA"; transcript_name "ENSMUST00000274003"; exon_number 4; exon_id "ENSMUSE00001543024.1"; level 2; tag "TAGENE";
chr3	HAVANA	exon	69178606	69178664	0	+	.	gene_id "ENSMUSG00000126030.1"; transcript_id "ENSMUST00000274004.1"; gene_type "lncRNA"; gene_name "ENSMUSG00000126030"; transcript_type "lncRNA"; transcript_name "ENSMUST00000274004"; exon_number 5; exon_id "ENSMUSE00001543024.1"; level 2; tag "TAGENE";
chr3	HAVANA	exon	69178606	69178664	0	+	.	gene_id "ENSMUSG00000126030.1"; transcript_id "ENSMUST00000274005.1"; gene_type "lncRNA"; gene_name "ENSMUSG00000126030"; transcript_type "lncRNA"; transcript_name "ENSMUST00000274005"; exon_number 4; exon_id "ENSMUSE00001543024.1"; level 2; tag "TAGENE";
chr3	ENSEMBL_gcm37	exon	69178606	69178664	0.563817256455552	+	.	gene_id "ENSMUSG00000126030.1"; transcript_id "ENSMUSG00000126030.1_tx_1"; exon_id "chr3_69178606_69178664_+"; exonnum "3"; txlen "510";
chr3	ENSEMBL_gcm37	exon	69178606	69178664	0.120743179609446	+	.	gene_id "ENSMUSG00000126030.1"; transcript_id "ENSMUSG00000126030.1_tx_10"; exon_id "chr3_69178606_69178664_+"; exonnum "2"; txlen "625";
chr3	ENSEMBL_gcm37	exon	69178606	69178664	0.112124615824718	+	.	gene_id "ENSMUSG00000126030.1"; transcript_id "ENSMUSG00000126030.1_tx_14"; exon_id "chr3_69178606_69178664_+"; exonnum "4"; txlen "536";
chr3	ENSEMBL_gcm37	exon	69178606	69178664	0.0974429957671115	+	.	gene_id "ENSMUSG00000126030.1"; transcript_id "ENSMUSG00000126030.1_tx_15"; exon_id "chr3_69178606_69178664_+"; exonnum "3"; txlen "597";
chr3	ENSEMBL_gcm37	exon	69178606	69178664	0.066071224791966	+	.	gene_id "ENSMUSG00000126030.1"; transcript_id "ENSMUSG00000126030.1_tx_16"; exon_id "chr3_69178606_69178664_+"; exonnum "2"; txlen "658";
chr3	ENSEMBL_gcm37	exon	69178606	69178664	0.0595849826511702	+	.	gene_id "ENSMUSG00000126030.1"; transcript_id "ENSMUSG00000126030.1_tx_17"; exon_id "chr3_69178606_69178664_+"; exonnum "2"; txlen "581";
chr3	ENSEMBL_gcm37	exon	69178606	69178664	0.450476738274247	+	.	gene_id "ENSMUSG00000126030.1"; transcript_id "ENSMUSG00000126030.1_tx_2"; exon_id "chr3_69178606_69178664_+"; exonnum "3"; txlen "757";
chr3	ENSEMBL_gcm37	exon	69178606	69178664	0.0559938201315669	+	.	gene_id "ENSMUSG00000126030.1"; transcript_id "ENSMUSG00000126030.1_tx_21"; exon_id "chr3_69178606_69178664_+"; exonnum "4"; txlen "783";
chr3	ENSEMBL_gcm37	exon	69178606	69178664	0.0399718598106933	+	.	gene_id "ENSMUSG00000126030.1"; transcript_id "ENSMUSG00000126030.1_tx_22"; exon_id "chr3_69178606_69178664_+"; exonnum "3"; txlen "826";
chr3	ENSEMBL_gcm37	exon	69178606	69178664	0.0310236030458681	+	.	gene_id "ENSMUSG00000126030.1"; transcript_id "ENSMUSG00000126030.1_tx_23"; exon_id "chr3_69178606_69178664_+"; exonnum "2"; txlen "609";
chr3	ENSEMBL_gcm37	exon	69178606	69178664	0.0295102565558258	+	.	gene_id "ENSMUSG00000126030.1"; transcript_id "ENSMUSG00000126030.1_tx_25"; exon_id "chr3_69178606_69178664_+"; exonnum "4"; txlen "811";
chr3	ENSEMBL_gcm37	exon	69178606	69178664	0.0295102565558258	+	.	gene_id "ENSMUSG00000126030.1"; transcript_id "ENSMUSG00000126030.1_tx_26"; exon_id "chr3_69178606_69178664_+"; exonnum "4"; txlen "564";
chr3	ENSEMBL_gcm37	exon	69178606	69178664	0.334360158311906	+	.	gene_id "ENSMUSG00000126030.1"; transcript_id "ENSMUSG00000126030.1_tx_3"; exon_id "chr3_69178606_69178664_+"; exonnum "4"; txlen "580";
chr3	ENSEMBL_gcm37	exon	69178606	69178664	0.0155118015229341	+	.	gene_id "ENSMUSG00000126030.1"; transcript_id "ENSMUSG00000126030.1_tx_35"; exon_id "chr3_69178606_69178664_+"; exonnum "5"; txlen "853";
chr3	ENSEMBL_gcm37	exon	69178606	69178664	0.0155118015229341	+	.	gene_id "ENSMUSG00000126030.1"; transcript_id "ENSMUSG00000126030.1_tx_36"; exon_id "chr3_69178606_69178664_+"; exonnum "5"; txlen "606";
chr3	ENSEMBL_gcm37	exon	69178606	69178664	0.0143767916554023	+	.	gene_id "ENSMUSG00000126030.1"; transcript_id "ENSMUSG00000126030.1_tx_37"; exon_id "chr3_69178606_69178664_+"; exonnum "4"; txlen "639";
chr3	ENSEMBL_gcm37	exon	69178606	69178664	0.0143767916554023	+	.	gene_id "ENSMUSG00000126030.1"; transcript_id "ENSMUSG00000126030.1_tx_38"; exon_id "chr3_69178606_69178664_+"; exonnum "4"; txlen "667";
chr3	ENSEMBL_gcm37	exon	69178606	69178664	0.0143767916554023	+	.	gene_id "ENSMUSG00000126030.1"; transcript_id "ENSMUSG00000126030.1_tx_39"; exon_id "chr3_69178606_69178664_+"; exonnum "5"; txlen "709";
chr3	ENSEMBL_gcm37	exon	69178606	69178664	0.261188936974085	+	.	gene_id "ENSMUSG00000126030.1"; transcript_id "ENSMUSG00000126030.1_tx_4"; exon_id "chr3_69178606_69178664_+"; exonnum "4"; txlen "827";
chr3	ENSEMBL_gcm37	exon	69178606	69178664	0.01286344516536	+	.	gene_id "ENSMUSG00000126030.1"; transcript_id "ENSMUSG00000126030.1_tx_41"; exon_id "chr3_69178606_69178664_+"; exonnum "4"; txlen "802";
chr3	ENSEMBL_gcm37	exon	69178606	69178664	0.01286344516536	+	.	gene_id "ENSMUSG00000126030.1"; transcript_id "ENSMUSG00000126030.1_tx_42"; exon_id "chr3_69178606_69178664_+"; exonnum "4"; txlen "555";
chr3	ENSEMBL_gcm37	exon	69178606	69178664	0.187807703220244	+	.	gene_id "ENSMUSG00000126030.1"; transcript_id "ENSMUSG00000126030.1_tx_5"; exon_id "chr3_69178606_69178664_+"; exonnum "3"; txlen "613";
chr3	ENSEMBL_gcm37	exon	69178606	69178664	0.183333017587957	+	.	gene_id "ENSMUSG00000126030.1"; transcript_id "ENSMUSG00000126030.1_tx_6"; exon_id "chr3_69178606_69178664_+"; exonnum "3"; txlen "741";
chr3	ENSEMBL_gcm37	exon	69178606	69178664	0.128222720569074	+	.	gene_id "ENSMUSG00000126030.1"; transcript_id "ENSMUSG00000126030.1_tx_9"; exon_id "chr3_69178606_69178664_+"; exonnum "4"; txlen "683";
chr3	HAVANA	exon	69178606	69178735	0	+	.	gene_id "ENSMUSG00000126030.1"; transcript_id "ENSMUST00000274008.1"; gene_type "lncRNA"; gene_name "ENSMUSG00000126030"; transcript_type "lncRNA"; transcript_name "ENSMUST00000274008"; exon_number 5; exon_id "ENSMUSE00001543015.1"; level 2; tag "basic"; tag "TAGENE";
chr3	HAVANA	exon	69178606	69178740	0	+	.	gene_id "ENSMUSG00000126030.1"; transcript_id "ENSMUST00000274007.1"; gene_type "lncRNA"; gene_name "ENSMUSG00000126030"; transcript_type "lncRNA"; transcript_name "ENSMUST00000274007"; exon_number 2; exon_id "ENSMUSE00001543017.1"; level 2; tag "TAGENE";
chr3	HAVANA	exon	69178606	69179058	0	+	.	gene_id "ENSMUSG00000126030.1"; transcript_id "ENSMUST00000274006.1"; gene_type "lncRNA"; gene_name "ENSMUSG00000126030"; transcript_type "lncRNA"; transcript_name "ENSMUST00000274006"; exon_number 4; exon_id "ENSMUSE00001543022.1"; level 2; tag "TAGENE";
chr3	HAVANA	exon	69178765	69178867	0	+	.	gene_id "ENSMUSG00000126030.1"; transcript_id "ENSMUST00000273999.1"; gene_type "lncRNA"; gene_name "ENSMUSG00000126030"; transcript_type "lncRNA"; transcript_name "ENSMUST00000273999"; exon_number 7; exon_id "ENSMUSE00001543039.1"; level 2; tag "basic"; tag "Ensembl_canonical"; tag "GENCODE_Primary"; tag "TAGENE";
chr3	HAVANA	exon	69178765	69178867	0	+	.	gene_id "ENSMUSG00000126030.1"; transcript_id "ENSMUST00000274001.1"; gene_type "lncRNA"; gene_name "ENSMUSG00000126030"; transcript_type "lncRNA"; transcript_name "ENSMUST00000274001"; exon_number 3; exon_id "ENSMUSE00001543039.1"; level 2; tag "TAGENE";
chr3	HAVANA	exon	69178765	69178867	0	+	.	gene_id "ENSMUSG00000126030.1"; transcript_id "ENSMUST00000274002.1"; gene_type "lncRNA"; gene_name "ENSMUSG00000126030"; transcript_type "lncRNA"; transcript_name "ENSMUST00000274002"; exon_number 5; exon_id "ENSMUSE00001543039.1"; level 2; tag "basic"; tag "TAGENE";
chr3	HAVANA	exon	69178765	69178867	0	+	.	gene_id "ENSMUSG00000126030.1"; transcript_id "ENSMUST00000274004.1"; gene_type "lncRNA"; gene_name "ENSMUSG00000126030"; transcript_type "lncRNA"; transcript_name "ENSMUST00000274004"; exon_number 6; exon_id "ENSMUSE00001543039.1"; level 2; tag "TAGENE";
chr3	HAVANA	exon	69178765	69178867	0	+	.	gene_id "ENSMUSG00000126030.1"; transcript_id "ENSMUST00000274005.1"; gene_type "lncRNA"; gene_name "ENSMUSG00000126030"; transcript_type "lncRNA"; transcript_name "ENSMUST00000274005"; exon_number 5; exon_id "ENSMUSE00001543039.1"; level 2; tag "TAGENE";
chr3	ENSEMBL_gcm37	exon	69178765	69178867	0.120743179609446	+	.	gene_id "ENSMUSG00000126030.1"; transcript_id "ENSMUSG00000126030.1_tx_10"; exon_id "chr3_69178765_69178867_+"; exonnum "3"; txlen "625";
chr3	ENSEMBL_gcm37	exon	69178765	69178867	0.0974429957671115	+	.	gene_id "ENSMUSG00000126030.1"; transcript_id "ENSMUSG00000126030.1_tx_15"; exon_id "chr3_69178765_69178867_+"; exonnum "4"; txlen "597";
chr3	ENSEMBL_gcm37	exon	69178765	69178867	0.066071224791966	+	.	gene_id "ENSMUSG00000126030.1"; transcript_id "ENSMUSG00000126030.1_tx_16"; exon_id "chr3_69178765_69178867_+"; exonnum "3"; txlen "658";
chr3	ENSEMBL_gcm37	exon	69178765	69178867	0.0595849826511702	+	.	gene_id "ENSMUSG00000126030.1"; transcript_id "ENSMUSG00000126030.1_tx_17"; exon_id "chr3_69178765_69178867_+"; exonnum "3"; txlen "581";
chr3	ENSEMBL_gcm37	exon	69178765	69178867	0.450476738274247	+	.	gene_id "ENSMUSG00000126030.1"; transcript_id "ENSMUSG00000126030.1_tx_2"; exon_id "chr3_69178765_69178867_+"; exonnum "4"; txlen "757";
chr3	ENSEMBL_gcm37	exon	69178765	69178867	0.0559938201315669	+	.	gene_id "ENSMUSG00000126030.1"; transcript_id "ENSMUSG00000126030.1_tx_21"; exon_id "chr3_69178765_69178867_+"; exonnum "5"; txlen "783";
chr3	ENSEMBL_gcm37	exon	69178765	69178867	0.0399718598106933	+	.	gene_id "ENSMUSG00000126030.1"; transcript_id "ENSMUSG00000126030.1_tx_22"; exon_id "chr3_69178765_69178867_+"; exonnum "4"; txlen "826";
chr3	ENSEMBL_gcm37	exon	69178765	69178867	0.0310236030458681	+	.	gene_id "ENSMUSG00000126030.1"; transcript_id "ENSMUSG00000126030.1_tx_23"; exon_id "chr3_69178765_69178867_+"; exonnum "3"; txlen "609";
chr3	ENSEMBL_gcm37	exon	69178765	69178867	0.0295102565558258	+	.	gene_id "ENSMUSG00000126030.1"; transcript_id "ENSMUSG00000126030.1_tx_25"; exon_id "chr3_69178765_69178867_+"; exonnum "5"; txlen "811";
chr3	ENSEMBL_gcm37	exon	69178765	69178867	0.0155118015229341	+	.	gene_id "ENSMUSG00000126030.1"; transcript_id "ENSMUSG00000126030.1_tx_35"; exon_id "chr3_69178765_69178867_+"; exonnum "6"; txlen "853";
chr3	ENSEMBL_gcm37	exon	69178765	69178867	0.0143767916554023	+	.	gene_id "ENSMUSG00000126030.1"; transcript_id "ENSMUSG00000126030.1_tx_37"; exon_id "chr3_69178765_69178867_+"; exonnum "5"; txlen "639";
chr3	ENSEMBL_gcm37	exon	69178765	69178867	0.0143767916554023	+	.	gene_id "ENSMUSG00000126030.1"; transcript_id "ENSMUSG00000126030.1_tx_38"; exon_id "chr3_69178765_69178867_+"; exonnum "5"; txlen "667";
chr3	ENSEMBL_gcm37	exon	69178765	69178867	0.0143767916554023	+	.	gene_id "ENSMUSG00000126030.1"; transcript_id "ENSMUSG00000126030.1_tx_39"; exon_id "chr3_69178765_69178867_+"; exonnum "6"; txlen "709";
chr3	ENSEMBL_gcm37	exon	69178765	69178867	0.261188936974085	+	.	gene_id "ENSMUSG00000126030.1"; transcript_id "ENSMUSG00000126030.1_tx_4"; exon_id "chr3_69178765_69178867_+"; exonnum "5"; txlen "827";
chr3	ENSEMBL_gcm37	exon	69178765	69178867	0.01286344516536	+	.	gene_id "ENSMUSG00000126030.1"; transcript_id "ENSMUSG00000126030.1_tx_41"; exon_id "chr3_69178765_69178867_+"; exonnum "5"; txlen "802";
chr3	ENSEMBL_gcm37	exon	69178765	69178867	0.187807703220244	+	.	gene_id "ENSMUSG00000126030.1"; transcript_id "ENSMUSG00000126030.1_tx_5"; exon_id "chr3_69178765_69178867_+"; exonnum "4"; txlen "613";
chr3	ENSEMBL_gcm37	exon	69178765	69178867	0.183333017587957	+	.	gene_id "ENSMUSG00000126030.1"; transcript_id "ENSMUSG00000126030.1_tx_6"; exon_id "chr3_69178765_69178867_+"; exonnum "4"; txlen "741";
chr3	ENSEMBL_gcm37	exon	69178765	69178867	0.128222720569074	+	.	gene_id "ENSMUSG00000126030.1"; transcript_id "ENSMUSG00000126030.1_tx_9"; exon_id "chr3_69178765_69178867_+"; exonnum "5"; txlen "683";
chr3	sragcm37_ss	exon	69179192	69179584	0.120743179609446	+	.	gene_id "ENSMUSG00000126030.1"; transcript_id "ENSMUSG00000126030.1_tx_10"; exon_id "chr3_69179192_69179584_+"; exonnum "4"; txlen "625";
chr3	sragcm37_ss	exon	69179192	69179584	0.066071224791966	+	.	gene_id "ENSMUSG00000126030.1"; transcript_id "ENSMUSG00000126030.1_tx_16"; exon_id "chr3_69179192_69179584_+"; exonnum "4"; txlen "658";
chr3	sragcm37_ss	exon	69179192	69179584	0.0595849826511702	+	.	gene_id "ENSMUSG00000126030.1"; transcript_id "ENSMUSG00000126030.1_tx_17"; exon_id "chr3_69179192_69179584_+"; exonnum "4"; txlen "581";
chr3	sragcm37_ss	exon	69179192	69179584	0.450476738274247	+	.	gene_id "ENSMUSG00000126030.1"; transcript_id "ENSMUSG00000126030.1_tx_2"; exon_id "chr3_69179192_69179584_+"; exonnum "5"; txlen "757";
chr3	sragcm37_ss	exon	69179192	69179584	0.0559938201315669	+	.	gene_id "ENSMUSG00000126030.1"; transcript_id "ENSMUSG00000126030.1_tx_21"; exon_id "chr3_69179192_69179584_+"; exonnum "6"; txlen "783";
chr3	sragcm37_ss	exon	69179192	69179584	0.0399718598106933	+	.	gene_id "ENSMUSG00000126030.1"; transcript_id "ENSMUSG00000126030.1_tx_22"; exon_id "chr3_69179192_69179584_+"; exonnum "5"; txlen "826";
chr3	sragcm37_ss	exon	69179192	69179584	0.0310236030458681	+	.	gene_id "ENSMUSG00000126030.1"; transcript_id "ENSMUSG00000126030.1_tx_23"; exon_id "chr3_69179192_69179584_+"; exonnum "4"; txlen "609";
chr3	sragcm37_ss	exon	69179192	69179584	0.0295102565558258	+	.	gene_id "ENSMUSG00000126030.1"; transcript_id "ENSMUSG00000126030.1_tx_25"; exon_id "chr3_69179192_69179584_+"; exonnum "6"; txlen "811";
chr3	sragcm37_ss	exon	69179192	69179584	0.0155118015229341	+	.	gene_id "ENSMUSG00000126030.1"; transcript_id "ENSMUSG00000126030.1_tx_35"; exon_id "chr3_69179192_69179584_+"; exonnum "7"; txlen "853";
chr3	sragcm37_ss	exon	69179192	69179584	0.261188936974085	+	.	gene_id "ENSMUSG00000126030.1"; transcript_id "ENSMUSG00000126030.1_tx_4"; exon_id "chr3_69179192_69179584_+"; exonnum "6"; txlen "827";
chr3	sragcm37_ss	exon	69179192	69179584	0.01286344516536	+	.	gene_id "ENSMUSG00000126030.1"; transcript_id "ENSMUSG00000126030.1_tx_41"; exon_id "chr3_69179192_69179584_+"; exonnum "6"; txlen "802";
chr3	sragcm37_ss	exon	69179192	69179584	0.183333017587957	+	.	gene_id "ENSMUSG00000126030.1"; transcript_id "ENSMUSG00000126030.1_tx_6"; exon_id "chr3_69179192_69179584_+"; exonnum "5"; txlen "741";
chr3	HAVANA	exon	69181095	69181220	0	+	.	gene_id "ENSMUSG00000126030.1"; transcript_id "ENSMUST00000274002.1"; gene_type "lncRNA"; gene_name "ENSMUSG00000126030"; transcript_type "lncRNA"; transcript_name "ENSMUST00000274002"; exon_number 6; exon_id "ENSMUSE00001543041.1"; level 2; tag "basic"; tag "TAGENE";
chr3	HAVANA	exon	69181461	69181700	0	+	.	gene_id "ENSMUSG00000126030.1"; transcript_id "ENSMUST00000274004.1"; gene_type "lncRNA"; gene_name "ENSMUSG00000126030"; transcript_type "lncRNA"; transcript_name "ENSMUST00000274004"; exon_number 7; exon_id "ENSMUSE00001543033.1"; level 2; tag "TAGENE";
chr3	HAVANA	exon	69181461	69181709	0	+	.	gene_id "ENSMUSG00000126030.1"; transcript_id "ENSMUST00000273999.1"; gene_type "lncRNA"; gene_name "ENSMUSG00000126030"; transcript_type "lncRNA"; transcript_name "ENSMUST00000273999"; exon_number 8; exon_id "ENSMUSE00001543013.1"; level 2; tag "basic"; tag "Ensembl_canonical"; tag "GENCODE_Primary"; tag "TAGENE";
chr3	HAVANA	exon	69181461	69181709	0	+	.	gene_id "ENSMUSG00000126030.1"; transcript_id "ENSMUST00000274005.1"; gene_type "lncRNA"; gene_name "ENSMUSG00000126030"; transcript_type "lncRNA"; transcript_name "ENSMUST00000274005"; exon_number 6; exon_id "ENSMUSE00001543013.1"; level 2; tag "TAGENE";
chr3	ENSEMBL_gcm37	exon	69181461	69181709	0.563817256455552	+	.	gene_id "ENSMUSG00000126030.1"; transcript_id "ENSMUSG00000126030.1_tx_1"; exon_id "chr3_69181461_69181709_+"; exonnum "4"; txlen "510";
chr3	ENSEMBL_gcm37	exon	69181461	69181709	0.112124615824718	+	.	gene_id "ENSMUSG00000126030.1"; transcript_id "ENSMUSG00000126030.1_tx_14"; exon_id "chr3_69181461_69181709_+"; exonnum "5"; txlen "536";
chr3	ENSEMBL_gcm37	exon	69181461	69181709	0.0974429957671115	+	.	gene_id "ENSMUSG00000126030.1"; transcript_id "ENSMUSG00000126030.1_tx_15"; exon_id "chr3_69181461_69181709_+"; exonnum "5"; txlen "597";
chr3	ENSEMBL_gcm37	exon	69181461	69181709	0.0295102565558258	+	.	gene_id "ENSMUSG00000126030.1"; transcript_id "ENSMUSG00000126030.1_tx_26"; exon_id "chr3_69181461_69181709_+"; exonnum "5"; txlen "564";
chr3	ENSEMBL_gcm37	exon	69181461	69181709	0.334360158311906	+	.	gene_id "ENSMUSG00000126030.1"; transcript_id "ENSMUSG00000126030.1_tx_3"; exon_id "chr3_69181461_69181709_+"; exonnum "5"; txlen "580";
chr3	ENSEMBL_gcm37	exon	69181461	69181709	0.0155118015229341	+	.	gene_id "ENSMUSG00000126030.1"; transcript_id "ENSMUSG00000126030.1_tx_36"; exon_id "chr3_69181461_69181709_+"; exonnum "6"; txlen "606";
chr3	ENSEMBL_gcm37	exon	69181461	69181709	0.0143767916554023	+	.	gene_id "ENSMUSG00000126030.1"; transcript_id "ENSMUSG00000126030.1_tx_37"; exon_id "chr3_69181461_69181709_+"; exonnum "6"; txlen "639";
chr3	ENSEMBL_gcm37	exon	69181461	69181709	0.0143767916554023	+	.	gene_id "ENSMUSG00000126030.1"; transcript_id "ENSMUSG00000126030.1_tx_38"; exon_id "chr3_69181461_69181709_+"; exonnum "6"; txlen "667";
chr3	ENSEMBL_gcm37	exon	69181461	69181709	0.0143767916554023	+	.	gene_id "ENSMUSG00000126030.1"; transcript_id "ENSMUSG00000126030.1_tx_39"; exon_id "chr3_69181461_69181709_+"; exonnum "7"; txlen "709";
chr3	ENSEMBL_gcm37	exon	69181461	69181709	0.01286344516536	+	.	gene_id "ENSMUSG00000126030.1"; transcript_id "ENSMUSG00000126030.1_tx_42"; exon_id "chr3_69181461_69181709_+"; exonnum "5"; txlen "555";
chr3	ENSEMBL_gcm37	exon	69181461	69181709	0.187807703220244	+	.	gene_id "ENSMUSG00000126030.1"; transcript_id "ENSMUSG00000126030.1_tx_5"; exon_id "chr3_69181461_69181709_+"; exonnum "5"; txlen "613";
chr3	ENSEMBL_gcm37	exon	69181461	69181709	0.128222720569074	+	.	gene_id "ENSMUSG00000126030.1"; transcript_id "ENSMUSG00000126030.1_tx_9"; exon_id "chr3_69181461_69181709_+"; exonnum "6"; txlen "683";
chr3	HAVANA	exon	69181461	69181713	0	+	.	gene_id "ENSMUSG00000126030.1"; transcript_id "ENSMUST00000274001.1"; gene_type "lncRNA"; gene_name "ENSMUSG00000126030"; transcript_type "lncRNA"; transcript_name "ENSMUST00000274001"; exon_number 4; exon_id "ENSMUSE00001543031.1"; level 2; tag "TAGENE";
chr3	HAVANA	exon	69181461	69181713	0	+	.	gene_id "ENSMUSG00000126030.1"; transcript_id "ENSMUST00000274002.1"; gene_type "lncRNA"; gene_name "ENSMUSG00000126030"; transcript_type "lncRNA"; transcript_name "ENSMUST00000274002"; exon_number 7; exon_id "ENSMUSE00001543031.1"; level 2; tag "basic"; tag "TAGENE";
chr3	HAVANA	exon	69181461	69181713	0	+	.	gene_id "ENSMUSG00000126030.1"; transcript_id "ENSMUST00000274003.1"; gene_type "lncRNA"; gene_name "ENSMUSG00000126030"; transcript_type "lncRNA"; transcript_name "ENSMUST00000274003"; exon_number 5; exon_id "ENSMUSE00001543031.1"; level 2; tag "TAGENE";
chr3	HAVANA	exon	69181461	69181716	0	+	.	gene_id "ENSMUSG00000126030.1"; transcript_id "ENSMUST00000274000.1"; gene_type "lncRNA"; gene_name "ENSMUSG00000126030"; transcript_type "lncRNA"; transcript_name "ENSMUST00000274000"; exon_number 3; exon_id "ENSMUSE00001543018.1"; level 2; tag "TAGENE";
chr3	HAVANA	UTR	69224194	69224899	0	+	.	gene_id "ENSMUSG00000027784.11"; transcript_id "ENSMUST00000029355.9"; gene_type "protein_coding"; gene_name "Ppm1l"; transcript_type "protein_coding"; transcript_name "Ppm1l-201"; exon_number 1; exon_id "ENSMUSE00000590792.5"; level 2; protein_id "ENSMUSP00000029355.7"; transcript_support_level "1"; mgi_id "MGI:2139740"; tag "basic"; tag "Ensembl_canonical"; tag "GENCODE_Primary"; tag "appris_principal_1"; tag "CCDS"; ccdsid "CCDS17405.1"; havana_gene "OTTMUSG00000026599.1"; havana_transcript "OTTMUST00000065816.1";
chr3	HAVANA	exon	69224194	69225298	0	+	.	gene_id "ENSMUSG00000027784.11"; transcript_id "ENSMUST00000029355.9"; gene_type "protein_coding"; gene_name "Ppm1l"; transcript_type "protein_coding"; transcript_name "Ppm1l-201"; exon_number 1; exon_id "ENSMUSE00000590792.5"; level 2; protein_id "ENSMUSP00000029355.7"; transcript_support_level "1"; mgi_id "MGI:2139740"; tag "basic"; tag "Ensembl_canonical"; tag "GENCODE_Primary"; tag "appris_principal_1"; tag "CCDS"; ccdsid "CCDS17405.1"; havana_gene "OTTMUSG00000026599.1"; havana_transcript "OTTMUST00000065816.1";
chr3	HAVANA	gene	69224194	69468135	0	+	.	gene_id "ENSMUSG00000027784.11"; gene_type "protein_coding"; gene_name "Ppm1l"; level 2; mgi_id "MGI:2139740"; havana_gene "OTTMUSG00000026599.1";
chr3	HAVANA	transcript	69224194	69468135	0	+	.	gene_id "ENSMUSG00000027784.11"; transcript_id "ENSMUST00000029355.9"; gene_type "protein_coding"; gene_name "Ppm1l"; transcript_type "protein_coding"; transcript_name "Ppm1l-201"; level 2; protein_id "ENSMUSP00000029355.7"; transcript_support_level "1"; mgi_id "MGI:2139740"; tag "basic"; tag "Ensembl_canonical"; tag "GENCODE_Primary"; tag "appris_principal_1"; tag "CCDS"; ccdsid "CCDS17405.1"; havana_gene "OTTMUSG00000026599.1"; havana_transcript "OTTMUST00000065816.1";
chr3	HAVANA	start_codon	69224900	69224902	0	+	0	gene_id "ENSMUSG00000027784.11"; transcript_id "ENSMUST00000029355.9"; gene_type "protein_coding"; gene_name "Ppm1l"; transcript_type "protein_coding"; transcript_name "Ppm1l-201"; exon_number 1; exon_id "ENSMUSE00000590792.5"; level 2; protein_id "ENSMUSP00000029355.7"; transcript_support_level "1"; mgi_id "MGI:2139740"; tag "basic"; tag "Ensembl_canonical"; tag "GENCODE_Primary"; tag "appris_principal_1"; tag "CCDS"; ccdsid "CCDS17405.1"; havana_gene "OTTMUSG00000026599.1"; havana_transcript "OTTMUST00000065816.1";
chr3	HAVANA	CDS	69224900	69225298	0	+	0	gene_id "ENSMUSG00000027784.11"; transcript_id "ENSMUST00000029355.9"; gene_type "protein_coding"; gene_name "Ppm1l"; transcript_type "protein_coding"; transcript_name "Ppm1l-201"; exon_number 1; exon_id "ENSMUSE00000590792.5"; level 2; protein_id "ENSMUSP00000029355.7"; transcript_support_level "1"; mgi_id "MGI:2139740"; tag "basic"; tag "Ensembl_canonical"; tag "GENCODE_Primary"; tag "appris_principal_1"; tag "CCDS"; ccdsid "CCDS17405.1"; havana_gene "OTTMUSG00000026599.1"; havana_transcript "OTTMUST00000065816.1";
chr3	sragcm37_es	exon	69286898	69287064	0.159346551660949	+	.	gene_id "sragcm37_gene_27190"; transcript_id "sragcm37_gene_27190_tx_1"; exon_id "chr3_69286898_69287064_+"; exonnum "1"; txlen "625";
chr3	sragcm37_ss	exon	69287092	69287549	0.159346551660949	+	.	gene_id "sragcm37_gene_27190"; transcript_id "sragcm37_gene_27190_tx_1"; exon_id "chr3_69287092_69287549_+"; exonnum "2"; txlen "625";
chr3	sragcm37_es	exon	69330031	69330112	2.42756417567859	+	.	gene_id "ENSMUSG00000027784.11"; transcript_id "ENSMUSG00000027784.11_tx_2"; exon_id "chr3_69330031_69330112_+"; exonnum "1"; txlen "691";
chr3	HAVANA	transcript	69404546	69405307	0	+	.	gene_id "ENSMUSG00000027784.11"; transcript_id "ENSMUST00000193662.2"; gene_type "protein_coding"; gene_name "Ppm1l"; transcript_type "retained_intron"; transcript_name "Ppm1l-204"; level 2; transcript_support_level "NA"; mgi_id "MGI:2139740"; havana_gene "OTTMUSG00000026599.1"; havana_transcript "OTTMUST00000130303.1";
chr3	HAVANA	exon	69404546	69405307	0	+	.	gene_id "ENSMUSG00000027784.11"; transcript_id "ENSMUST00000193662.2"; gene_type "protein_coding"; gene_name "Ppm1l"; transcript_type "retained_intron"; transcript_name "Ppm1l-204"; exon_number 1; exon_id "ENSMUSE00001344938.2"; level 2; transcript_support_level "NA"; mgi_id "MGI:2139740"; havana_gene "OTTMUSG00000026599.1"; havana_transcript "OTTMUST00000130303.1";
chr3	HAVANA	exon	69405104	69405278	0	+	.	gene_id "ENSMUSG00000027784.11"; transcript_id "ENSMUST00000029355.9"; gene_type "protein_coding"; gene_name "Ppm1l"; transcript_type "protein_coding"; transcript_name "Ppm1l-201"; exon_number 2; exon_id "ENSMUSE00000441420.2"; level 2; protein_id "ENSMUSP00000029355.7"; transcript_support_level "1"; mgi_id "MGI:2139740"; tag "basic"; tag "Ensembl_canonical"; tag "GENCODE_Primary"; tag "appris_principal_1"; tag "CCDS"; ccdsid "CCDS17405.1"; havana_gene "OTTMUSG00000026599.1"; havana_transcript "OTTMUST00000065816.1";
chr3	HAVANA	CDS	69405104	69405278	0	+	0	gene_id "ENSMUSG00000027784.11"; transcript_id "ENSMUST00000029355.9"; gene_type "protein_coding"; gene_name "Ppm1l"; transcript_type "protein_coding"; transcript_name "Ppm1l-201"; exon_number 2; exon_id "ENSMUSE00000441420.2"; level 2; protein_id "ENSMUSP00000029355.7"; transcript_support_level "1"; mgi_id "MGI:2139740"; tag "basic"; tag "Ensembl_canonical"; tag "GENCODE_Primary"; tag "appris_principal_1"; tag "CCDS"; ccdsid "CCDS17405.1"; havana_gene "OTTMUSG00000026599.1"; havana_transcript "OTTMUST00000065816.1";
chr3	ENSEMBL_gcm37	exon	69405104	69405278	2.42756417567859	+	.	gene_id "ENSMUSG00000027784.11"; transcript_id "ENSMUSG00000027784.11_tx_2"; exon_id "chr3_69405104_69405278_+"; exonnum "2"; txlen "691";
chr3	HAVANA	exon	69449765	69449909	0	+	.	gene_id "ENSMUSG00000027784.11"; transcript_id "ENSMUST00000134037.3"; gene_type "protein_coding"; gene_name "Ppm1l"; transcript_type "protein_coding_CDS_not_defined"; transcript_name "Ppm1l-203"; exon_number 1; exon_id "ENSMUSE00000811028.2"; level 2; transcript_support_level "2"; mgi_id "MGI:2139740"; havana_gene "OTTMUSG00000026599.1"; havana_transcript "OTTMUST00000065817.1";
chr3	HAVANA	transcript	69449765	69460251	0	+	.	gene_id "ENSMUSG00000027784.11"; transcript_id "ENSMUST00000134037.3"; gene_type "protein_coding"; gene_name "Ppm1l"; transcript_type "protein_coding_CDS_not_defined"; transcript_name "Ppm1l-203"; level 2; transcript_support_level "2"; mgi_id "MGI:2139740"; havana_gene "OTTMUSG00000026599.1"; havana_transcript "OTTMUST00000065817.1";
chr3	HAVANA	exon	69456312	69456820	0	+	.	gene_id "ENSMUSG00000027784.11"; transcript_id "ENSMUST00000128637.2"; gene_type "protein_coding"; gene_name "Ppm1l"; transcript_type "retained_intron"; transcript_name "Ppm1l-202"; exon_number 1; exon_id "ENSMUSE00000789642.2"; level 2; transcript_support_level "1"; mgi_id "MGI:2139740"; havana_gene "OTTMUSG00000026599.1"; havana_transcript "OTTMUST00000065818.1";
chr3	HAVANA	transcript	69456312	69460432	0	+	.	gene_id "ENSMUSG00000027784.11"; transcript_id "ENSMUST00000128637.2"; gene_type "protein_coding"; gene_name "Ppm1l"; transcript_type "retained_intron"; transcript_name "Ppm1l-202"; level 2; transcript_support_level "1"; mgi_id "MGI:2139740"; havana_gene "OTTMUSG00000026599.1"; havana_transcript "OTTMUST00000065818.1";
chr3	HAVANA	exon	69456659	69456820	0	+	.	gene_id "ENSMUSG00000027784.11"; transcript_id "ENSMUST00000029355.9"; gene_type "protein_coding"; gene_name "Ppm1l"; transcript_type "protein_coding"; transcript_name "Ppm1l-201"; exon_number 3; exon_id "ENSMUSE00001345601.2"; level 2; protein_id "ENSMUSP00000029355.7"; transcript_support_level "1"; mgi_id "MGI:2139740"; tag "basic"; tag "Ensembl_canonical"; tag "GENCODE_Primary"; tag "appris_principal_1"; tag "CCDS"; ccdsid "CCDS17405.1"; havana_gene "OTTMUSG00000026599.1"; havana_transcript "OTTMUST00000065816.1";
chr3	HAVANA	CDS	69456659	69456820	0	+	2	gene_id "ENSMUSG00000027784.11"; transcript_id "ENSMUST00000029355.9"; gene_type "protein_coding"; gene_name "Ppm1l"; transcript_type "protein_coding"; transcript_name "Ppm1l-201"; exon_number 3; exon_id "ENSMUSE00001345601.2"; level 2; protein_id "ENSMUSP00000029355.7"; transcript_support_level "1"; mgi_id "MGI:2139740"; tag "basic"; tag "Ensembl_canonical"; tag "GENCODE_Primary"; tag "appris_principal_1"; tag "CCDS"; ccdsid "CCDS17405.1"; havana_gene "OTTMUSG00000026599.1"; havana_transcript "OTTMUST00000065816.1";
chr3	HAVANA	exon	69456659	69456820	0	+	.	gene_id "ENSMUSG00000027784.11"; transcript_id "ENSMUST00000134037.3"; gene_type "protein_coding"; gene_name "Ppm1l"; transcript_type "protein_coding_CDS_not_defined"; transcript_name "Ppm1l-203"; exon_number 2; exon_id "ENSMUSE00001342585.2"; level 2; transcript_support_level "2"; mgi_id "MGI:2139740"; havana_gene "OTTMUSG00000026599.1"; havana_transcript "OTTMUST00000065817.1";
chr3	ENSEMBL_gcm37	exon	69456659	69456820	2.42756417567859	+	.	gene_id "ENSMUSG00000027784.11"; transcript_id "ENSMUSG00000027784.11_tx_2"; exon_id "chr3_69456659_69456820_+"; exonnum "3"; txlen "691";
chr3	HAVANA	exon	69460161	69460251	0	+	.	gene_id "ENSMUSG00000027784.11"; transcript_id "ENSMUST00000134037.3"; gene_type "protein_coding"; gene_name "Ppm1l"; transcript_type "protein_coding_CDS_not_defined"; transcript_name "Ppm1l-203"; exon_number 3; exon_id "ENSMUSE00000790579.2"; level 2; transcript_support_level "2"; mgi_id "MGI:2139740"; havana_gene "OTTMUSG00000026599.1"; havana_transcript "OTTMUST00000065817.1";
chr3	HAVANA	exon	69460161	69460432	0	+	.	gene_id "ENSMUSG00000027784.11"; transcript_id "ENSMUST00000128637.2"; gene_type "protein_coding"; gene_name "Ppm1l"; transcript_type "retained_intron"; transcript_name "Ppm1l-202"; exon_number 2; exon_id "ENSMUSE00000832089.2"; level 2; transcript_support_level "1"; mgi_id "MGI:2139740"; havana_gene "OTTMUSG00000026599.1"; havana_transcript "OTTMUST00000065818.1";
chr3	ENSEMBL_gcm37	exon	69460161	69460432	2.42756417567859	+	.	gene_id "ENSMUSG00000027784.11"; transcript_id "ENSMUSG00000027784.11_tx_2"; exon_id "chr3_69460161_69460432_+"; exonnum "4"; txlen "691";
chr3	HAVANA	CDS	69460161	69460504	0	+	2	gene_id "ENSMUSG00000027784.11"; transcript_id "ENSMUST00000029355.9"; gene_type "protein_coding"; gene_name "Ppm1l"; transcript_type "protein_coding"; transcript_name "Ppm1l-201"; exon_number 4; exon_id "ENSMUSE00000567744.5"; level 2; protein_id "ENSMUSP00000029355.7"; transcript_support_level "1"; mgi_id "MGI:2139740"; tag "basic"; tag "Ensembl_canonical"; tag "GENCODE_Primary"; tag "appris_principal_1"; tag "CCDS"; ccdsid "CCDS17405.1"; havana_gene "OTTMUSG00000026599.1"; havana_transcript "OTTMUST00000065816.1";
chr3	HAVANA	exon	69460161	69468135	0	+	.	gene_id "ENSMUSG00000027784.11"; transcript_id "ENSMUST00000029355.9"; gene_type "protein_coding"; gene_name "Ppm1l"; transcript_type "protein_coding"; transcript_name "Ppm1l-201"; exon_number 4; exon_id "ENSMUSE00000567744.5"; level 2; protein_id "ENSMUSP00000029355.7"; transcript_support_level "1"; mgi_id "MGI:2139740"; tag "basic"; tag "Ensembl_canonical"; tag "GENCODE_Primary"; tag "appris_principal_1"; tag "CCDS"; ccdsid "CCDS17405.1"; havana_gene "OTTMUSG00000026599.1"; havana_transcript "OTTMUST00000065816.1";
chr3	HAVANA	stop_codon	69460505	69460507	0	+	0	gene_id "ENSMUSG00000027784.11"; transcript_id "ENSMUST00000029355.9"; gene_type "protein_coding"; gene_name "Ppm1l"; transcript_type "protein_coding"; transcript_name "Ppm1l-201"; exon_number 4; exon_id "ENSMUSE00000567744.5"; level 2; protein_id "ENSMUSP00000029355.7"; transcript_support_level "1"; mgi_id "MGI:2139740"; tag "basic"; tag "Ensembl_canonical"; tag "GENCODE_Primary"; tag "appris_principal_1"; tag "CCDS"; ccdsid "CCDS17405.1"; havana_gene "OTTMUSG00000026599.1"; havana_transcript "OTTMUST00000065816.1";
chr3	HAVANA	UTR	69460505	69468135	0	+	.	gene_id "ENSMUSG00000027784.11"; transcript_id "ENSMUST00000029355.9"; gene_type "protein_coding"; gene_name "Ppm1l"; transcript_type "protein_coding"; transcript_name "Ppm1l-201"; exon_number 4; exon_id "ENSMUSE00000567744.5"; level 2; protein_id "ENSMUSP00000029355.7"; transcript_support_level "1"; mgi_id "MGI:2139740"; tag "basic"; tag "Ensembl_canonical"; tag "GENCODE_Primary"; tag "appris_principal_1"; tag "CCDS"; ccdsid "CCDS17405.1"; havana_gene "OTTMUSG00000026599.1"; havana_transcript "OTTMUST00000065816.1";
chr3	HAVANA	exon	69495124	69495191	0	+	.	gene_id "ENSMUSG00000130959.1"; transcript_id "ENSMUST00000303119.1"; gene_type "lncRNA"; gene_name "ENSMUSG00000130959"; transcript_type "lncRNA"; transcript_name "ENSMUST00000303119"; exon_number 1; exon_id "ENSMUSE00001599042.1"; level 2; tag "basic"; tag "Ensembl_canonical"; tag "GENCODE_Primary"; tag "TAGENE";
chr3	HAVANA	gene	69495124	69518255	0	+	.	gene_id "ENSMUSG00000130959.1"; gene_type "lncRNA"; gene_name "ENSMUSG00000130959"; level 2;
chr3	HAVANA	transcript	69495124	69518255	0	+	.	gene_id "ENSMUSG00000130959.1"; transcript_id "ENSMUST00000303119.1"; gene_type "lncRNA"; gene_name "ENSMUSG00000130959"; transcript_type "lncRNA"; transcript_name "ENSMUST00000303119"; level 2; tag "basic"; tag "Ensembl_canonical"; tag "GENCODE_Primary"; tag "TAGENE";
chr3	sragcm37_es	exon	69512164	69512240	0.0193821142927321	+	.	gene_id "ENSMUSG00000130959.1"; transcript_id "ENSMUSG00000130959.1_tx_6"; exon_id "chr3_69512164_69512240_+"; exonnum "1"; txlen "901";
chr3	sragcm37_es	exon	69512824	69512907	0.0748759376081443	+	.	gene_id "ENSMUSG00000130959.1"; transcript_id "ENSMUSG00000130959.1_tx_2"; exon_id "chr3_69512824_69512907_+"; exonnum "1"; txlen "908";
chr3	sragcm37_es	exon	69514002	69514050	0.0343183965237137	+	.	gene_id "ENSMUSG00000130959.1"; transcript_id "ENSMUSG00000130959.1_tx_4"; exon_id "chr3_69514002_69514050_+"; exonnum "1"; txlen "873";
chr3	HAVANA	exon	69514410	69514455	0	+	.	gene_id "ENSMUSG00000130959.1"; transcript_id "ENSMUST00000303120.1"; gene_type "lncRNA"; gene_name "ENSMUSG00000130959"; transcript_type "lncRNA"; transcript_name "ENSMUST00000303120"; exon_number 1; exon_id "ENSMUSE00001599040.1"; level 2; tag "TAGENE";
chr3	HAVANA	transcript	69514410	69518248	0	+	.	gene_id "ENSMUSG00000130959.1"; transcript_id "ENSMUST00000303120.1"; gene_type "lncRNA"; gene_name "ENSMUSG00000130959"; transcript_type "lncRNA"; transcript_name "ENSMUST00000303120"; level 2; tag "TAGENE";
chr3	HAVANA	exon	69514695	69514719	0	+	.	gene_id "ENSMUSG00000130959.1"; transcript_id "ENSMUST00000303121.1"; gene_type "lncRNA"; gene_name "ENSMUSG00000130959"; transcript_type "lncRNA"; transcript_name "ENSMUST00000303121"; exon_number 1; exon_id "ENSMUSE00001599039.1"; level 2; tag "TAGENE";
chr3	HAVANA	transcript	69514695	69518246	0	+	.	gene_id "ENSMUSG00000130959.1"; transcript_id "ENSMUST00000303121.1"; gene_type "lncRNA"; gene_name "ENSMUSG00000130959"; transcript_type "lncRNA"; transcript_name "ENSMUST00000303121"; level 2; tag "TAGENE";
chr3	sragcm37_es	exon	69515143	69515172	0.117613081990098	+	.	gene_id "ENSMUSG00000130959.1"; transcript_id "ENSMUSG00000130959.1_tx_1"; exon_id "chr3_69515143_69515172_+"; exonnum "1"; txlen "854";
chr3	HAVANA	exon	69515412	69515589	0	+	.	gene_id "ENSMUSG00000130959.1"; transcript_id "ENSMUST00000303119.1"; gene_type "lncRNA"; gene_name "ENSMUSG00000130959"; transcript_type "lncRNA"; transcript_name "ENSMUST00000303119"; exon_number 2; exon_id "ENSMUSE00001599038.1"; level 2; tag "basic"; tag "Ensembl_canonical"; tag "GENCODE_Primary"; tag "TAGENE";
chr3	HAVANA	exon	69515412	69515589	0	+	.	gene_id "ENSMUSG00000130959.1"; transcript_id "ENSMUST00000303120.1"; gene_type "lncRNA"; gene_name "ENSMUSG00000130959"; transcript_type "lncRNA"; transcript_name "ENSMUST00000303120"; exon_number 2; exon_id "ENSMUSE00001599038.1"; level 2; tag "TAGENE";
chr3	HAVANA	exon	69515412	69515589	0	+	.	gene_id "ENSMUSG00000130959.1"; transcript_id "ENSMUST00000303121.1"; gene_type "lncRNA"; gene_name "ENSMUSG00000130959"; transcript_type "lncRNA"; transcript_name "ENSMUST00000303121"; exon_number 2; exon_id "ENSMUSE00001599038.1"; level 2; tag "TAGENE";
chr3	ENSEMBL_gcm37	exon	69515412	69515589	0.117613081990098	+	.	gene_id "ENSMUSG00000130959.1"; transcript_id "ENSMUSG00000130959.1_tx_1"; exon_id "chr3_69515412_69515589_+"; exonnum "2"; txlen "854";
chr3	ENSEMBL_gcm37	exon	69515412	69515589	0.0748759376081443	+	.	gene_id "ENSMUSG00000130959.1"; transcript_id "ENSMUSG00000130959.1_tx_2"; exon_id "chr3_69515412_69515589_+"; exonnum "2"; txlen "908";
chr3	ENSEMBL_gcm37	exon	69515412	69515589	0.0343183965237137	+	.	gene_id "ENSMUSG00000130959.1"; transcript_id "ENSMUSG00000130959.1_tx_4"; exon_id "chr3_69515412_69515589_+"; exonnum "2"; txlen "873";
chr3	ENSEMBL_gcm37	exon	69515412	69515589	0.0193821142927321	+	.	gene_id "ENSMUSG00000130959.1"; transcript_id "ENSMUSG00000130959.1_tx_6"; exon_id "chr3_69515412_69515589_+"; exonnum "2"; txlen "901";
chr3	HAVANA	exon	69517603	69518246	0	+	.	gene_id "ENSMUSG00000130959.1"; transcript_id "ENSMUST00000303121.1"; gene_type "lncRNA"; gene_name "ENSMUSG00000130959"; transcript_type "lncRNA"; transcript_name "ENSMUST00000303121"; exon_number 3; exon_id "ENSMUSE00001599037.1"; level 2; tag "TAGENE";
chr3	HAVANA	exon	69517603	69518248	0	+	.	gene_id "ENSMUSG00000130959.1"; transcript_id "ENSMUST00000303120.1"; gene_type "lncRNA"; gene_name "ENSMUSG00000130959"; transcript_type "lncRNA"; transcript_name "ENSMUST00000303120"; exon_number 3; exon_id "ENSMUSE00001599036.1"; level 2; tag "TAGENE";
chr3	ENSEMBL_gcm37	exon	69517603	69518248	0.117613081990098	+	.	gene_id "ENSMUSG00000130959.1"; transcript_id "ENSMUSG00000130959.1_tx_1"; exon_id "chr3_69517603_69518248_+"; exonnum "3"; txlen "854";
chr3	ENSEMBL_gcm37	exon	69517603	69518248	0.0748759376081443	+	.	gene_id "ENSMUSG00000130959.1"; transcript_id "ENSMUSG00000130959.1_tx_2"; exon_id "chr3_69517603_69518248_+"; exonnum "3"; txlen "908";
chr3	ENSEMBL_gcm37	exon	69517603	69518248	0.0343183965237137	+	.	gene_id "ENSMUSG00000130959.1"; transcript_id "ENSMUSG00000130959.1_tx_4"; exon_id "chr3_69517603_69518248_+"; exonnum "3"; txlen "873";
chr3	ENSEMBL_gcm37	exon	69517603	69518248	0.0193821142927321	+	.	gene_id "ENSMUSG00000130959.1"; transcript_id "ENSMUSG00000130959.1_tx_6"; exon_id "chr3_69517603_69518248_+"; exonnum "3"; txlen "901";
chr3	HAVANA	exon	69517603	69518255	0	+	.	gene_id "ENSMUSG00000130959.1"; transcript_id "ENSMUST00000303119.1"; gene_type "lncRNA"; gene_name "ENSMUSG00000130959"; transcript_type "lncRNA"; transcript_name "ENSMUST00000303119"; exon_number 3; exon_id "ENSMUSE00001599041.1"; level 2; tag "basic"; tag "Ensembl_canonical"; tag "GENCODE_Primary"; tag "TAGENE";
chr3	sragcm37_es	exon	69539317	69539620	0.588256553287879	+	.	gene_id "sragcm37_gene_14111"; transcript_id "sragcm37_gene_14111_tx_1"; exon_id "chr3_69539317_69539620_+"; exonnum "1"; txlen "571";
chr3	sragcm37_ss	exon	69540261	69540527	0.588256553287879	+	.	gene_id "sragcm37_gene_14111"; transcript_id "sragcm37_gene_14111_tx_1"; exon_id "chr3_69540261_69540527_+"; exonnum "2"; txlen "571";
chr3	sragcm37_es	exon	69561452	69561492	0.0199162925189169	+	.	gene_id "sragcm37_gene_31315"; transcript_id "sragcm37_gene_31315_tx_1"; exon_id "chr3_69561452_69561492_+"; exonnum "1"; txlen "518";
chr3	sragcm37_ss	exon	69562675	69563151	0.0199162925189169	+	.	gene_id "sragcm37_gene_31315"; transcript_id "sragcm37_gene_31315_tx_1"; exon_id "chr3_69562675_69563151_+"; exonnum "2"; txlen "518";
chr3	HAVANA	gene	69569099	69569495	0	+	.	gene_id "ENSMUSG00000102342.2"; gene_type "processed_pseudogene"; gene_name "Gm37380"; level 2; mgi_id "MGI:5610608"; havana_gene "OTTMUSG00000051551.1";
chr3	HAVANA	transcript	69569099	69569495	0	+	.	gene_id "ENSMUSG00000102342.2"; transcript_id "ENSMUST00000193752.2"; gene_type "processed_pseudogene"; gene_name "Gm37380"; transcript_type "processed_pseudogene"; transcript_name "Gm37380-201"; level 2; transcript_support_level "NA"; mgi_id "MGI:5610608"; ont "PGO:0000004"; tag "basic"; tag "Ensembl_canonical"; tag "GENCODE_Primary"; havana_gene "OTTMUSG00000051551.1"; havana_transcript "OTTMUST00000130167.1";
chr3	HAVANA	exon	69569099	69569495	0	+	.	gene_id "ENSMUSG00000102342.2"; transcript_id "ENSMUST00000193752.2"; gene_type "processed_pseudogene"; gene_name "Gm37380"; transcript_type "processed_pseudogene"; transcript_name "Gm37380-201"; exon_number 1; exon_id "ENSMUSE00001338427.2"; level 2; transcript_support_level "NA"; mgi_id "MGI:5610608"; ont "PGO:0000004"; tag "basic"; tag "Ensembl_canonical"; tag "GENCODE_Primary"; havana_gene "OTTMUSG00000051551.1"; havana_transcript "OTTMUST00000130167.1";
chr3	ENSEMBL	gene	69592800	69592913	0	+	.	gene_id "ENSMUSG00002076320.1"; gene_type "rRNA"; gene_name "Gm54445"; level 3; mgi_id "MGI:6845370";
chr3	ENSEMBL	transcript	69592800	69592913	0	+	.	gene_id "ENSMUSG00002076320.1"; transcript_id "ENSMUST00020183462.1"; gene_type "rRNA"; gene_name "Gm54445"; transcript_type "rRNA"; transcript_name "Gm54445-201"; level 3; mgi_id "MGI:6845370"; tag "basic"; tag "Ensembl_canonical"; tag "GENCODE_Primary";
chr3	ENSEMBL	exon	69592800	69592913	0	+	.	gene_id "ENSMUSG00002076320.1"; transcript_id "ENSMUST00020183462.1"; gene_type "rRNA"; gene_name "Gm54445"; transcript_type "rRNA"; transcript_name "Gm54445-201"; exon_number 1; exon_id "ENSMUSE00011469631.1"; level 3; mgi_id "MGI:6845370"; tag "basic"; tag "Ensembl_canonical"; tag "GENCODE_Primary";
chr3	sragcm37_es	exon	69603274	69603493	0.00159263857393613	+	.	gene_id "ENSMUSG00000142393.1"; transcript_id "ENSMUSG00000142393.1_tx_14"; exon_id "chr3_69603274_69603493_+"; exonnum "1"; txlen "1277";
chr3	sragcm37_es	exon	69603274	69603493	0.00159263857393613	+	.	gene_id "ENSMUSG00000142393.1"; transcript_id "ENSMUSG00000142393.1_tx_15"; exon_id "chr3_69603274_69603493_+"; exonnum "1"; txlen "957";
chr3	sragcm37_es	exon	69603274	69603493	0.0015041586531619	+	.	gene_id "ENSMUSG00000142393.1"; transcript_id "ENSMUSG00000142393.1_tx_16"; exon_id "chr3_69603274_69603493_+"; exonnum "1"; txlen "1286";
chr3	sragcm37_es	exon	69603274	69603493	0.0015041586531619	+	.	gene_id "ENSMUSG00000142393.1"; transcript_id "ENSMUSG00000142393.1_tx_17"; exon_id "chr3_69603274_69603493_+"; exonnum "1"; txlen "1486";
chr3	sragcm37_es	exon	69603274	69603493	0.0015041586531619	+	.	gene_id "ENSMUSG00000142393.1"; transcript_id "ENSMUSG00000142393.1_tx_18"; exon_id "chr3_69603274_69603493_+"; exonnum "1"; txlen "1363";
chr3	sragcm37_es	exon	69603274	69603493	0.0065245831335009	+	.	gene_id "ENSMUSG00000142393.1"; transcript_id "ENSMUSG00000142393.1_tx_3"; exon_id "chr3_69603274_69603493_+"; exonnum "1"; txlen "994";
chr3	sragcm37_es	exon	69603274	69603493	0.00513183540490531	+	.	gene_id "ENSMUSG00000142393.1"; transcript_id "ENSMUSG00000142393.1_tx_4"; exon_id "chr3_69603274_69603493_+"; exonnum "1"; txlen "1200";
chr3	sragcm37_es	exon	69603274	69603493	0.00371615667251764	+	.	gene_id "ENSMUSG00000142393.1"; transcript_id "ENSMUSG00000142393.1_tx_5"; exon_id "chr3_69603274_69603493_+"; exonnum "1"; txlen "1400";
chr3	sragcm37_es	exon	69603274	69603493	0.00298538630253172	+	.	gene_id "ENSMUSG00000142393.1"; transcript_id "ENSMUSG00000142393.1_tx_7"; exon_id "chr3_69603274_69603493_+"; exonnum "1"; txlen "871";
chr3	sragcm37_es	exon	69603274	69603493	0.00291983738554957	+	.	gene_id "ENSMUSG00000142393.1"; transcript_id "ENSMUSG00000142393.1_tx_8"; exon_id "chr3_69603274_69603493_+"; exonnum "1"; txlen "1080";
chr3	sragcm37_es	exon	69603274	69603493	0.00256591770245266	+	.	gene_id "ENSMUSG00000142393.1"; transcript_id "ENSMUSG00000142393.1_tx_9"; exon_id "chr3_69603274_69603493_+"; exonnum "1"; txlen "794";
chr3	sragcm37_mid	exon	69604164	69604249	0.00159263857393613	+	.	gene_id "ENSMUSG00000142393.1"; transcript_id "ENSMUSG00000142393.1_tx_15"; exon_id "chr3_69604164_69604249_+"; exonnum "2"; txlen "957";
chr3	sragcm37_mid	exon	69604164	69604249	0.0015041586531619	+	.	gene_id "ENSMUSG00000142393.1"; transcript_id "ENSMUSG00000142393.1_tx_16"; exon_id "chr3_69604164_69604249_+"; exonnum "2"; txlen "1286";
chr3	sragcm37_mid	exon	69604164	69604249	0.0015041586531619	+	.	gene_id "ENSMUSG00000142393.1"; transcript_id "ENSMUSG00000142393.1_tx_17"; exon_id "chr3_69604164_69604249_+"; exonnum "2"; txlen "1486";
chr3	sragcm37_mid	exon	69604164	69604249	0.0015041586531619	+	.	gene_id "ENSMUSG00000142393.1"; transcript_id "ENSMUSG00000142393.1_tx_18"; exon_id "chr3_69604164_69604249_+"; exonnum "2"; txlen "1363";
chr3	sragcm37_mid	exon	69604164	69604249	0.00291983738554957	+	.	gene_id "ENSMUSG00000142393.1"; transcript_id "ENSMUSG00000142393.1_tx_8"; exon_id "chr3_69604164_69604249_+"; exonnum "2"; txlen "1080";
chr3	sragcm37_mid	exon	69604483	69604888	0.00181057204717426	+	.	gene_id "ENSMUSG00000142393.1"; transcript_id "ENSMUSG00000142393.1_tx_13"; exon_id "chr3_69604483_69604888_+"; exonnum "1"; txlen "1014";
chr3	sragcm37_mid	exon	69604483	69604888	0.00159263857393613	+	.	gene_id "ENSMUSG00000142393.1"; transcript_id "ENSMUSG00000142393.1_tx_14"; exon_id "chr3_69604483_69604888_+"; exonnum "2"; txlen "1277";
chr3	sragcm37_mid	exon	69604483	69604888	0.0015041586531619	+	.	gene_id "ENSMUSG00000142393.1"; transcript_id "ENSMUSG00000142393.1_tx_16"; exon_id "chr3_69604483_69604888_+"; exonnum "3"; txlen "1286";
chr3	sragcm37_mid	exon	69604483	69604888	0.0015041586531619	+	.	gene_id "ENSMUSG00000142393.1"; transcript_id "ENSMUSG00000142393.1_tx_17"; exon_id "chr3_69604483_69604888_+"; exonnum "3"; txlen "1486";
chr3	sragcm37_mid	exon	69604483	69604888	0.0015041586531619	+	.	gene_id "ENSMUSG00000142393.1"; transcript_id "ENSMUSG00000142393.1_tx_18"; exon_id "chr3_69604483_69604888_+"; exonnum "3"; txlen "1363";
chr3	sragcm37_mid	exon	69604483	69604888	0.00894099768571439	+	.	gene_id "ENSMUSG00000142393.1"; transcript_id "ENSMUSG00000142393.1_tx_2"; exon_id "chr3_69604483_69604888_+"; exonnum "1"; txlen "814";
chr3	sragcm37_mid	exon	69604483	69604888	0.00513183540490531	+	.	gene_id "ENSMUSG00000142393.1"; transcript_id "ENSMUSG00000142393.1_tx_4"; exon_id "chr3_69604483_69604888_+"; exonnum "2"; txlen "1200";
chr3	sragcm37_mid	exon	69604483	69604888	0.00371615667251764	+	.	gene_id "ENSMUSG00000142393.1"; transcript_id "ENSMUSG00000142393.1_tx_5"; exon_id "chr3_69604483_69604888_+"; exonnum "2"; txlen "1400";
chr3	sragcm37_mid	exon	69604483	69604888	0.00302190492463656	+	.	gene_id "ENSMUSG00000142393.1"; transcript_id "ENSMUSG00000142393.1_tx_6"; exon_id "chr3_69604483_69604888_+"; exonnum "1"; txlen "729";
chr3	HAVANA	exon	69604734	69604888	0	+	.	gene_id "ENSMUSG00000142393.1"; transcript_id "ENSMUST00000370702.1"; gene_type "lncRNA"; gene_name "ENSMUSG00000142393"; transcript_type "lncRNA"; transcript_name "ENSMUST00000370702"; exon_number 1; exon_id "ENSMUSE00001729403.1"; level 2; tag "basic"; tag "Ensembl_canonical"; tag "GENCODE_Primary"; tag "TAGENE";
chr3	HAVANA	gene	69604734	69628791	0	+	.	gene_id "ENSMUSG00000142393.1"; gene_type "lncRNA"; gene_name "ENSMUSG00000142393"; level 2;
chr3	HAVANA	transcript	69604734	69628791	0	+	.	gene_id "ENSMUSG00000142393.1"; transcript_id "ENSMUST00000370702.1"; gene_type "lncRNA"; gene_name "ENSMUSG00000142393"; transcript_type "lncRNA"; transcript_name "ENSMUST00000370702"; level 2; tag "basic"; tag "Ensembl_canonical"; tag "GENCODE_Primary"; tag "TAGENE";
chr3	sragcm37_es	exon	69615446	69615576	0.00236767113861249	+	.	gene_id "ENSMUSG00000142393.1"; transcript_id "ENSMUSG00000142393.1_tx_10"; exon_id "chr3_69615446_69615576_+"; exonnum "1"; txlen "705";
chr3	sragcm37_es	exon	69615446	69615576	0.00181057204717426	+	.	gene_id "ENSMUSG00000142393.1"; transcript_id "ENSMUSG00000142393.1_tx_12"; exon_id "chr3_69615446_69615576_+"; exonnum "1"; txlen "539";
chr3	sragcm37_mid	exon	69621673	69621872	0.00181057204717426	+	.	gene_id "ENSMUSG00000142393.1"; transcript_id "ENSMUSG00000142393.1_tx_13"; exon_id "chr3_69621673_69621872_+"; exonnum "2"; txlen "1014";
chr3	sragcm37_mid	exon	69621673	69621872	0.00159263857393613	+	.	gene_id "ENSMUSG00000142393.1"; transcript_id "ENSMUSG00000142393.1_tx_14"; exon_id "chr3_69621673_69621872_+"; exonnum "3"; txlen "1277";
chr3	sragcm37_mid	exon	69621673	69621872	0.00159263857393613	+	.	gene_id "ENSMUSG00000142393.1"; transcript_id "ENSMUSG00000142393.1_tx_15"; exon_id "chr3_69621673_69621872_+"; exonnum "3"; txlen "957";
chr3	sragcm37_mid	exon	69621673	69621872	0.0015041586531619	+	.	gene_id "ENSMUSG00000142393.1"; transcript_id "ENSMUSG00000142393.1_tx_17"; exon_id "chr3_69621673_69621872_+"; exonnum "4"; txlen "1486";
chr3	sragcm37_mid	exon	69621673	69621872	0.0015041586531619	+	.	gene_id "ENSMUSG00000142393.1"; transcript_id "ENSMUSG00000142393.1_tx_18"; exon_id "chr3_69621673_69621872_+"; exonnum "4"; txlen "1363";
chr3	sragcm37_mid	exon	69621673	69621872	0.0065245831335009	+	.	gene_id "ENSMUSG00000142393.1"; transcript_id "ENSMUSG00000142393.1_tx_3"; exon_id "chr3_69621673_69621872_+"; exonnum "2"; txlen "994";
chr3	sragcm37_mid	exon	69621673	69621872	0.00371615667251764	+	.	gene_id "ENSMUSG00000142393.1"; transcript_id "ENSMUSG00000142393.1_tx_5"; exon_id "chr3_69621673_69621872_+"; exonnum "3"; txlen "1400";
chr3	sragcm37_mid	exon	69621673	69621872	0.00298538630253172	+	.	gene_id "ENSMUSG00000142393.1"; transcript_id "ENSMUSG00000142393.1_tx_7"; exon_id "chr3_69621673_69621872_+"; exonnum "2"; txlen "871";
chr3	sragcm37_mid	exon	69621673	69621872	0.00291983738554957	+	.	gene_id "ENSMUSG00000142393.1"; transcript_id "ENSMUSG00000142393.1_tx_8"; exon_id "chr3_69621673_69621872_+"; exonnum "3"; txlen "1080";
chr3	HAVANA	exon	69622419	69622541	0	+	.	gene_id "ENSMUSG00000142393.1"; transcript_id "ENSMUST00000370702.1"; gene_type "lncRNA"; gene_name "ENSMUSG00000142393"; transcript_type "lncRNA"; transcript_name "ENSMUST00000370702"; exon_number 2; exon_id "ENSMUSE00001729401.1"; level 2; tag "basic"; tag "Ensembl_canonical"; tag "GENCODE_Primary"; tag "TAGENE";
chr3	ENSEMBL_gcm37	exon	69622419	69622541	0.00236767113861249	+	.	gene_id "ENSMUSG00000142393.1"; transcript_id "ENSMUSG00000142393.1_tx_10"; exon_id "chr3_69622419_69622541_+"; exonnum "2"; txlen "705";
chr3	ENSEMBL_gcm37	exon	69622419	69622541	0.00181057204717426	+	.	gene_id "ENSMUSG00000142393.1"; transcript_id "ENSMUSG00000142393.1_tx_12"; exon_id "chr3_69622419_69622541_+"; exonnum "2"; txlen "539";
chr3	ENSEMBL_gcm37	exon	69622419	69622541	0.00181057204717426	+	.	gene_id "ENSMUSG00000142393.1"; transcript_id "ENSMUSG00000142393.1_tx_13"; exon_id "chr3_69622419_69622541_+"; exonnum "3"; txlen "1014";
chr3	ENSEMBL_gcm37	exon	69622419	69622541	0.0015041586531619	+	.	gene_id "ENSMUSG00000142393.1"; transcript_id "ENSMUSG00000142393.1_tx_16"; exon_id "chr3_69622419_69622541_+"; exonnum "4"; txlen "1286";
chr3	ENSEMBL_gcm37	exon	69622419	69622541	0.0015041586531619	+	.	gene_id "ENSMUSG00000142393.1"; transcript_id "ENSMUSG00000142393.1_tx_17"; exon_id "chr3_69622419_69622541_+"; exonnum "5"; txlen "1486";
chr3	ENSEMBL_gcm37	exon	69622419	69622541	0.00894099768571439	+	.	gene_id "ENSMUSG00000142393.1"; transcript_id "ENSMUSG00000142393.1_tx_2"; exon_id "chr3_69622419_69622541_+"; exonnum "2"; txlen "814";
chr3	ENSEMBL_gcm37	exon	69622419	69622541	0.0065245831335009	+	.	gene_id "ENSMUSG00000142393.1"; transcript_id "ENSMUSG00000142393.1_tx_3"; exon_id "chr3_69622419_69622541_+"; exonnum "3"; txlen "994";
chr3	ENSEMBL_gcm37	exon	69622419	69622541	0.00513183540490531	+	.	gene_id "ENSMUSG00000142393.1"; transcript_id "ENSMUSG00000142393.1_tx_4"; exon_id "chr3_69622419_69622541_+"; exonnum "3"; txlen "1200";
chr3	ENSEMBL_gcm37	exon	69622419	69622541	0.00371615667251764	+	.	gene_id "ENSMUSG00000142393.1"; transcript_id "ENSMUSG00000142393.1_tx_5"; exon_id "chr3_69622419_69622541_+"; exonnum "4"; txlen "1400";
chr3	ENSEMBL_gcm37	exon	69622419	69622541	0.00302190492463656	+	.	gene_id "ENSMUSG00000142393.1"; transcript_id "ENSMUSG00000142393.1_tx_6"; exon_id "chr3_69622419_69622541_+"; exonnum "2"; txlen "729";
chr3	ENSEMBL_gcm37	exon	69622419	69622541	0.00291983738554957	+	.	gene_id "ENSMUSG00000142393.1"; transcript_id "ENSMUSG00000142393.1_tx_8"; exon_id "chr3_69622419_69622541_+"; exonnum "4"; txlen "1080";
chr3	ENSEMBL_gcm37	exon	69622419	69622541	0.00256591770245266	+	.	gene_id "ENSMUSG00000142393.1"; transcript_id "ENSMUSG00000142393.1_tx_9"; exon_id "chr3_69622419_69622541_+"; exonnum "2"; txlen "794";
chr3	sragcm37_es	exon	69623599	69623740	0.00220473712844808	+	.	gene_id "ENSMUSG00000142393.1"; transcript_id "ENSMUSG00000142393.1_tx_11"; exon_id "chr3_69623599_69623740_+"; exonnum "1"; txlen "593";
chr3	sragcm37_ss	exon	69623600	69623799	0.00302190492463656	+	.	gene_id "ENSMUSG00000142393.1"; transcript_id "ENSMUSG00000142393.1_tx_6"; exon_id "chr3_69623600_69623799_+"; exonnum "3"; txlen "729";
chr3	HAVANA	exon	69624276	69624441	0	+	.	gene_id "ENSMUSG00000142393.1"; transcript_id "ENSMUST00000370702.1"; gene_type "lncRNA"; gene_name "ENSMUSG00000142393"; transcript_type "lncRNA"; transcript_name "ENSMUST00000370702"; exon_number 3; exon_id "ENSMUSE00001729404.1"; level 2; tag "basic"; tag "Ensembl_canonical"; tag "GENCODE_Primary"; tag "TAGENE";
chr3	ENSEMBL_gcm37	exon	69624276	69624441	0.00236767113861249	+	.	gene_id "ENSMUSG00000142393.1"; transcript_id "ENSMUSG00000142393.1_tx_10"; exon_id "chr3_69624276_69624441_+"; exonnum "3"; txlen "705";
chr3	ENSEMBL_gcm37	exon	69624276	69624441	0.00220473712844808	+	.	gene_id "ENSMUSG00000142393.1"; transcript_id "ENSMUSG00000142393.1_tx_11"; exon_id "chr3_69624276_69624441_+"; exonnum "2"; txlen "593";
chr3	ENSEMBL_gcm37	exon	69624276	69624441	0.00159263857393613	+	.	gene_id "ENSMUSG00000142393.1"; transcript_id "ENSMUSG00000142393.1_tx_14"; exon_id "chr3_69624276_69624441_+"; exonnum "4"; txlen "1277";
chr3	ENSEMBL_gcm37	exon	69624276	69624441	0.00159263857393613	+	.	gene_id "ENSMUSG00000142393.1"; transcript_id "ENSMUSG00000142393.1_tx_15"; exon_id "chr3_69624276_69624441_+"; exonnum "4"; txlen "957";
chr3	ENSEMBL_gcm37	exon	69624276	69624441	0.0015041586531619	+	.	gene_id "ENSMUSG00000142393.1"; transcript_id "ENSMUSG00000142393.1_tx_16"; exon_id "chr3_69624276_69624441_+"; exonnum "5"; txlen "1286";
chr3	ENSEMBL_gcm37	exon	69624276	69624441	0.0015041586531619	+	.	gene_id "ENSMUSG00000142393.1"; transcript_id "ENSMUSG00000142393.1_tx_17"; exon_id "chr3_69624276_69624441_+"; exonnum "6"; txlen "1486";
chr3	ENSEMBL_gcm37	exon	69624276	69624441	0.0015041586531619	+	.	gene_id "ENSMUSG00000142393.1"; transcript_id "ENSMUSG00000142393.1_tx_18"; exon_id "chr3_69624276_69624441_+"; exonnum "5"; txlen "1363";
chr3	ENSEMBL_gcm37	exon	69624276	69624441	0.0065245831335009	+	.	gene_id "ENSMUSG00000142393.1"; transcript_id "ENSMUSG00000142393.1_tx_3"; exon_id "chr3_69624276_69624441_+"; exonnum "4"; txlen "994";
chr3	ENSEMBL_gcm37	exon	69624276	69624441	0.00513183540490531	+	.	gene_id "ENSMUSG00000142393.1"; transcript_id "ENSMUSG00000142393.1_tx_4"; exon_id "chr3_69624276_69624441_+"; exonnum "4"; txlen "1200";
chr3	ENSEMBL_gcm37	exon	69624276	69624441	0.00371615667251764	+	.	gene_id "ENSMUSG00000142393.1"; transcript_id "ENSMUSG00000142393.1_tx_5"; exon_id "chr3_69624276_69624441_+"; exonnum "5"; txlen "1400";
chr3	ENSEMBL_gcm37	exon	69624276	69624441	0.00298538630253172	+	.	gene_id "ENSMUSG00000142393.1"; transcript_id "ENSMUSG00000142393.1_tx_7"; exon_id "chr3_69624276_69624441_+"; exonnum "3"; txlen "871";
chr3	ENSEMBL_gcm37	exon	69624276	69624441	0.00291983738554957	+	.	gene_id "ENSMUSG00000142393.1"; transcript_id "ENSMUSG00000142393.1_tx_8"; exon_id "chr3_69624276_69624441_+"; exonnum "5"; txlen "1080";
chr3	ENSEMBL_gcm37	exon	69624276	69624441	0.00256591770245266	+	.	gene_id "ENSMUSG00000142393.1"; transcript_id "ENSMUSG00000142393.1_tx_9"; exon_id "chr3_69624276_69624441_+"; exonnum "3"; txlen "794";
chr3	HAVANA	exon	69628507	69628791	0	+	.	gene_id "ENSMUSG00000142393.1"; transcript_id "ENSMUST00000370702.1"; gene_type "lncRNA"; gene_name "ENSMUSG00000142393"; transcript_type "lncRNA"; transcript_name "ENSMUST00000370702"; exon_number 4; exon_id "ENSMUSE00001729402.1"; level 2; tag "basic"; tag "Ensembl_canonical"; tag "GENCODE_Primary"; tag "TAGENE";
chr3	ENSEMBL_gcm37	exon	69628507	69628791	0.00236767113861249	+	.	gene_id "ENSMUSG00000142393.1"; transcript_id "ENSMUSG00000142393.1_tx_10"; exon_id "chr3_69628507_69628791_+"; exonnum "4"; txlen "705";
chr3	ENSEMBL_gcm37	exon	69628507	69628791	0.00220473712844808	+	.	gene_id "ENSMUSG00000142393.1"; transcript_id "ENSMUSG00000142393.1_tx_11"; exon_id "chr3_69628507_69628791_+"; exonnum "3"; txlen "593";
chr3	ENSEMBL_gcm37	exon	69628507	69628791	0.00181057204717426	+	.	gene_id "ENSMUSG00000142393.1"; transcript_id "ENSMUSG00000142393.1_tx_12"; exon_id "chr3_69628507_69628791_+"; exonnum "3"; txlen "539";
chr3	ENSEMBL_gcm37	exon	69628507	69628791	0.00181057204717426	+	.	gene_id "ENSMUSG00000142393.1"; transcript_id "ENSMUSG00000142393.1_tx_13"; exon_id "chr3_69628507_69628791_+"; exonnum "4"; txlen "1014";
chr3	ENSEMBL_gcm37	exon	69628507	69628791	0.00159263857393613	+	.	gene_id "ENSMUSG00000142393.1"; transcript_id "ENSMUSG00000142393.1_tx_14"; exon_id "chr3_69628507_69628791_+"; exonnum "5"; txlen "1277";
chr3	ENSEMBL_gcm37	exon	69628507	69628791	0.00159263857393613	+	.	gene_id "ENSMUSG00000142393.1"; transcript_id "ENSMUSG00000142393.1_tx_15"; exon_id "chr3_69628507_69628791_+"; exonnum "5"; txlen "957";
chr3	ENSEMBL_gcm37	exon	69628507	69628791	0.0015041586531619	+	.	gene_id "ENSMUSG00000142393.1"; transcript_id "ENSMUSG00000142393.1_tx_16"; exon_id "chr3_69628507_69628791_+"; exonnum "6"; txlen "1286";
chr3	ENSEMBL_gcm37	exon	69628507	69628791	0.0015041586531619	+	.	gene_id "ENSMUSG00000142393.1"; transcript_id "ENSMUSG00000142393.1_tx_17"; exon_id "chr3_69628507_69628791_+"; exonnum "7"; txlen "1486";
chr3	ENSEMBL_gcm37	exon	69628507	69628791	0.0015041586531619	+	.	gene_id "ENSMUSG00000142393.1"; transcript_id "ENSMUSG00000142393.1_tx_18"; exon_id "chr3_69628507_69628791_+"; exonnum "6"; txlen "1363";
chr3	ENSEMBL_gcm37	exon	69628507	69628791	0.00894099768571439	+	.	gene_id "ENSMUSG00000142393.1"; transcript_id "ENSMUSG00000142393.1_tx_2"; exon_id "chr3_69628507_69628791_+"; exonnum "3"; txlen "814";
chr3	ENSEMBL_gcm37	exon	69628507	69628791	0.0065245831335009	+	.	gene_id "ENSMUSG00000142393.1"; transcript_id "ENSMUSG00000142393.1_tx_3"; exon_id "chr3_69628507_69628791_+"; exonnum "5"; txlen "994";
chr3	ENSEMBL_gcm37	exon	69628507	69628791	0.00513183540490531	+	.	gene_id "ENSMUSG00000142393.1"; transcript_id "ENSMUSG00000142393.1_tx_4"; exon_id "chr3_69628507_69628791_+"; exonnum "5"; txlen "1200";
chr3	ENSEMBL_gcm37	exon	69628507	69628791	0.00371615667251764	+	.	gene_id "ENSMUSG00000142393.1"; transcript_id "ENSMUSG00000142393.1_tx_5"; exon_id "chr3_69628507_69628791_+"; exonnum "6"; txlen "1400";
chr3	ENSEMBL_gcm37	exon	69628507	69628791	0.00298538630253172	+	.	gene_id "ENSMUSG00000142393.1"; transcript_id "ENSMUSG00000142393.1_tx_7"; exon_id "chr3_69628507_69628791_+"; exonnum "4"; txlen "871";
chr3	ENSEMBL_gcm37	exon	69628507	69628791	0.00291983738554957	+	.	gene_id "ENSMUSG00000142393.1"; transcript_id "ENSMUSG00000142393.1_tx_8"; exon_id "chr3_69628507_69628791_+"; exonnum "6"; txlen "1080";
chr3	ENSEMBL_gcm37	exon	69628507	69628791	0.00256591770245266	+	.	gene_id "ENSMUSG00000142393.1"; transcript_id "ENSMUSG00000142393.1_tx_9"; exon_id "chr3_69628507_69628791_+"; exonnum "4"; txlen "794";
chr3	HAVANA	exon	69629318	69629455	0	+	.	gene_id "ENSMUSG00000027787.15"; transcript_id "ENSMUST00000149680.8"; gene_type "protein_coding"; gene_name "Nmd3"; transcript_type "retained_intron"; transcript_name "Nmd3-206"; exon_number 1; exon_id "ENSMUSE00000773257.2"; level 2; transcript_support_level "2"; mgi_id "MGI:2140103"; havana_gene "OTTMUSG00000029387.1"; havana_transcript "OTTMUST00000072834.1";
chr3	HAVANA	exon	69629318	69629455	0	+	.	gene_id "ENSMUSG00000027787.15"; transcript_id "ENSMUST00000029358.15"; gene_type "protein_coding"; gene_name "Nmd3"; transcript_type "protein_coding"; transcript_name "Nmd3-201"; exon_number 1; exon_id "ENSMUSE00000773257.2"; level 2; protein_id "ENSMUSP00000029358.9"; transcript_support_level "1"; mgi_id "MGI:2140103"; tag "basic"; tag "Ensembl_canonical"; tag "GENCODE_Primary"; tag "appris_principal_1"; tag "CCDS"; ccdsid "CCDS17407.1"; havana_gene "OTTMUSG00000029387.1"; havana_transcript "OTTMUST00000072831.1";
chr3	HAVANA	UTR	69629318	69629455	0	+	.	gene_id "ENSMUSG00000027787.15"; transcript_id "ENSMUST00000029358.15"; gene_type "protein_coding"; gene_name "Nmd3"; transcript_type "protein_coding"; transcript_name "Nmd3-201"; exon_number 1; exon_id "ENSMUSE00000773257.2"; level 2; protein_id "ENSMUSP00000029358.9"; transcript_support_level "1"; mgi_id "MGI:2140103"; tag "basic"; tag "Ensembl_canonical"; tag "GENCODE_Primary"; tag "appris_principal_1"; tag "CCDS"; ccdsid "CCDS17407.1"; havana_gene "OTTMUSG00000029387.1"; havana_transcript "OTTMUST00000072831.1";
chr3	HAVANA	transcript	69629318	69631794	0	+	.	gene_id "ENSMUSG00000027787.15"; transcript_id "ENSMUST00000149680.8"; gene_type "protein_coding"; gene_name "Nmd3"; transcript_type "retained_intron"; transcript_name "Nmd3-206"; level 2; transcript_support_level "2"; mgi_id "MGI:2140103"; havana_gene "OTTMUSG00000029387.1"; havana_transcript "OTTMUST00000072834.1";
chr3	HAVANA	gene	69629318	69663706	0	+	.	gene_id "ENSMUSG00000027787.15"; gene_type "protein_coding"; gene_name "Nmd3"; level 2; mgi_id "MGI:2140103"; havana_gene "OTTMUSG00000029387.1";
chr3	HAVANA	transcript	69629318	69663706	0	+	.	gene_id "ENSMUSG00000027787.15"; transcript_id "ENSMUST00000029358.15"; gene_type "protein_coding"; gene_name "Nmd3"; transcript_type "protein_coding"; transcript_name "Nmd3-201"; level 2; protein_id "ENSMUSP00000029358.9"; transcript_support_level "1"; mgi_id "MGI:2140103"; tag "basic"; tag "Ensembl_canonical"; tag "GENCODE_Primary"; tag "appris_principal_1"; tag "CCDS"; ccdsid "CCDS17407.1"; havana_gene "OTTMUSG00000029387.1"; havana_transcript "OTTMUST00000072831.1";
chr3	HAVANA	exon	69629365	69629455	0	+	.	gene_id "ENSMUSG00000027787.15"; transcript_id "ENSMUST00000143041.8"; gene_type "protein_coding"; gene_name "Nmd3"; transcript_type "nonsense_mediated_decay"; transcript_name "Nmd3-204"; exon_number 1; exon_id "ENSMUSE00000745741.2"; level 2; protein_id "ENSMUSP00000116113.2"; transcript_support_level "2"; mgi_id "MGI:2140103"; havana_gene "OTTMUSG00000029387.1"; havana_transcript "OTTMUST00000072833.1";
chr3	HAVANA	UTR	69629365	69629455	0	+	.	gene_id "ENSMUSG00000027787.15"; transcript_id "ENSMUST00000143041.8"; gene_type "protein_coding"; gene_name "Nmd3"; transcript_type "nonsense_mediated_decay"; transcript_name "Nmd3-204"; exon_number 1; exon_id "ENSMUSE00000745741.2"; level 2; protein_id "ENSMUSP00000116113.2"; transcript_support_level "2"; mgi_id "MGI:2140103"; havana_gene "OTTMUSG00000029387.1"; havana_transcript "OTTMUST00000072833.1";
chr3	HAVANA	transcript	69629365	69642422	0	+	.	gene_id "ENSMUSG00000027787.15"; transcript_id "ENSMUST00000143041.8"; gene_type "protein_coding"; gene_name "Nmd3"; transcript_type "nonsense_mediated_decay"; transcript_name "Nmd3-204"; level 2; protein_id "ENSMUSP00000116113.2"; transcript_support_level "2"; mgi_id "MGI:2140103"; havana_gene "OTTMUSG00000029387.1"; havana_transcript "OTTMUST00000072833.1";
chr3	HAVANA	exon	69629416	69629455	0	+	.	gene_id "ENSMUSG00000027787.15"; transcript_id "ENSMUST00000135266.8"; gene_type "protein_coding"; gene_name "Nmd3"; transcript_type "nonsense_mediated_decay"; transcript_name "Nmd3-203"; exon_number 1; exon_id "ENSMUSE00000835354.2"; level 2; protein_id "ENSMUSP00000142290.2"; transcript_support_level "3"; mgi_id "MGI:2140103"; havana_gene "OTTMUSG00000029387.1"; havana_transcript "OTTMUST00000072835.1";
chr3	HAVANA	UTR	69629416	69629455	0	+	.	gene_id "ENSMUSG00000027787.15"; transcript_id "ENSMUST00000135266.8"; gene_type "protein_coding"; gene_name "Nmd3"; transcript_type "nonsense_mediated_decay"; transcript_name "Nmd3-203"; exon_number 1; exon_id "ENSMUSE00000835354.2"; level 2; protein_id "ENSMUSP00000142290.2"; transcript_support_level "3"; mgi_id "MGI:2140103"; havana_gene "OTTMUSG00000029387.1"; havana_transcript "OTTMUST00000072835.1";
chr3	ENSEMBL_gcm37	exon	69629416	69629455	0.486797575438521	+	.	gene_id "ENSMUSG00000027787.15"; transcript_id "ENSMUSG00000027787.15_tx_2"; exon_id "chr3_69629416_69629455_+"; exonnum "1"; txlen "1859";
chr3	HAVANA	transcript	69629416	69637866	0	+	.	gene_id "ENSMUSG00000027787.15"; transcript_id "ENSMUST00000135266.8"; gene_type "protein_coding"; gene_name "Nmd3"; transcript_type "nonsense_mediated_decay"; transcript_name "Nmd3-203"; level 2; protein_id "ENSMUSP00000142290.2"; transcript_support_level "3"; mgi_id "MGI:2140103"; havana_gene "OTTMUSG00000029387.1"; havana_transcript "OTTMUST00000072835.1";
chr3	HAVANA	exon	69629423	69629455	0	+	.	gene_id "ENSMUSG00000027787.15"; transcript_id "ENSMUST00000127211.7"; gene_type "protein_coding"; gene_name "Nmd3"; transcript_type "retained_intron"; transcript_name "Nmd3-202"; exon_number 1; exon_id "ENSMUSE00000810775.2"; level 2; transcript_support_level "1"; mgi_id "MGI:2140103"; havana_gene "OTTMUSG00000029387.1"; havana_transcript "OTTMUST00000072832.1";
chr3	HAVANA	transcript	69629423	69639309	0	+	.	gene_id "ENSMUSG00000027787.15"; transcript_id "ENSMUST00000127211.7"; gene_type "protein_coding"; gene_name "Nmd3"; transcript_type "retained_intron"; transcript_name "Nmd3-202"; level 2; transcript_support_level "1"; mgi_id "MGI:2140103"; havana_gene "OTTMUSG00000029387.1"; havana_transcript "OTTMUST00000072832.1";
chr3	HAVANA	UTR	69629588	69629755	0	+	.	gene_id "ENSMUSG00000027787.15"; transcript_id "ENSMUST00000143249.2"; gene_type "protein_coding"; gene_name "Nmd3"; transcript_type "protein_coding"; transcript_name "Nmd3-205"; exon_number 1; exon_id "ENSMUSE00000757198.2"; level 2; protein_id "ENSMUSP00000115736.2"; transcript_support_level "3"; mgi_id "MGI:2140103"; tag "mRNA_end_NF"; tag "cds_end_NF"; tag "alternative_5_UTR"; havana_gene "OTTMUSG00000029387.1"; havana_transcript "OTTMUST00000072836.1";
chr3	HAVANA	exon	69629588	69629799	0	+	.	gene_id "ENSMUSG00000027787.15"; transcript_id "ENSMUST00000143249.2"; gene_type "protein_coding"; gene_name "Nmd3"; transcript_type "protein_coding"; transcript_name "Nmd3-205"; exon_number 1; exon_id "ENSMUSE00000757198.2"; level 2; protein_id "ENSMUSP00000115736.2"; transcript_support_level "3"; mgi_id "MGI:2140103"; tag "mRNA_end_NF"; tag "cds_end_NF"; tag "alternative_5_UTR"; havana_gene "OTTMUSG00000029387.1"; havana_transcript "OTTMUST00000072836.1";
chr3	HAVANA	transcript	69629588	69633742	0	+	.	gene_id "ENSMUSG00000027787.15"; transcript_id "ENSMUST00000143249.2"; gene_type "protein_coding"; gene_name "Nmd3"; transcript_type "protein_coding"; transcript_name "Nmd3-205"; level 2; protein_id "ENSMUSP00000115736.2"; transcript_support_level "3"; mgi_id "MGI:2140103"; tag "mRNA_end_NF"; tag "cds_end_NF"; tag "alternative_5_UTR"; havana_gene "OTTMUSG00000029387.1"; havana_transcript "OTTMUST00000072836.1";
chr3	HAVANA	UTR	69629742	69629755	0	+	.	gene_id "ENSMUSG00000027787.15"; transcript_id "ENSMUST00000029358.15"; gene_type "protein_coding"; gene_name "Nmd3"; transcript_type "protein_coding"; transcript_name "Nmd3-201"; exon_number 2; exon_id "ENSMUSE00001259992.2"; level 2; protein_id "ENSMUSP00000029358.9"; transcript_support_level "1"; mgi_id "MGI:2140103"; tag "basic"; tag "Ensembl_canonical"; tag "GENCODE_Primary"; tag "appris_principal_1"; tag "CCDS"; ccdsid "CCDS17407.1"; havana_gene "OTTMUSG00000029387.1"; havana_transcript "OTTMUST00000072831.1";
chr3	HAVANA	UTR	69629742	69629755	0	+	.	gene_id "ENSMUSG00000027787.15"; transcript_id "ENSMUST00000143041.8"; gene_type "protein_coding"; gene_name "Nmd3"; transcript_type "nonsense_mediated_decay"; transcript_name "Nmd3-204"; exon_number 2; exon_id "ENSMUSE00001259992.2"; level 2; protein_id "ENSMUSP00000116113.2"; transcript_support_level "2"; mgi_id "MGI:2140103"; havana_gene "OTTMUSG00000029387.1"; havana_transcript "OTTMUST00000072833.1";
chr3	HAVANA	UTR	69629742	69629755	0	+	.	gene_id "ENSMUSG00000027787.15"; transcript_id "ENSMUST00000135266.8"; gene_type "protein_coding"; gene_name "Nmd3"; transcript_type "nonsense_mediated_decay"; transcript_name "Nmd3-203"; exon_number 2; exon_id "ENSMUSE00001259992.2"; level 2; protein_id "ENSMUSP00000142290.2"; transcript_support_level "3"; mgi_id "MGI:2140103"; havana_gene "OTTMUSG00000029387.1"; havana_transcript "OTTMUST00000072835.1";
chr3	HAVANA	exon	69629742	69629799	0	+	.	gene_id "ENSMUSG00000027787.15"; transcript_id "ENSMUST00000149680.8"; gene_type "protein_coding"; gene_name "Nmd3"; transcript_type "retained_intron"; transcript_name "Nmd3-206"; exon_number 2; exon_id "ENSMUSE00001299452.2"; level 2; transcript_support_level "2"; mgi_id "MGI:2140103"; havana_gene "OTTMUSG00000029387.1"; havana_transcript "OTTMUST00000072834.1";
chr3	HAVANA	exon	69629742	69629799	0	+	.	gene_id "ENSMUSG00000027787.15"; transcript_id "ENSMUST00000029358.15"; gene_type "protein_coding"; gene_name "Nmd3"; transcript_type "protein_coding"; transcript_name "Nmd3-201"; exon_number 2; exon_id "ENSMUSE00001259992.2"; level 2; protein_id "ENSMUSP00000029358.9"; transcript_support_level "1"; mgi_id "MGI:2140103"; tag "basic"; tag "Ensembl_canonical"; tag "GENCODE_Primary"; tag "appris_principal_1"; tag "CCDS"; ccdsid "CCDS17407.1"; havana_gene "OTTMUSG00000029387.1"; havana_transcript "OTTMUST00000072831.1";
chr3	HAVANA	exon	69629742	69629799	0	+	.	gene_id "ENSMUSG00000027787.15"; transcript_id "ENSMUST00000143041.8"; gene_type "protein_coding"; gene_name "Nmd3"; transcript_type "nonsense_mediated_decay"; transcript_name "Nmd3-204"; exon_number 2; exon_id "ENSMUSE00001259992.2"; level 2; protein_id "ENSMUSP00000116113.2"; transcript_support_level "2"; mgi_id "MGI:2140103"; havana_gene "OTTMUSG00000029387.1"; havana_transcript "OTTMUST00000072833.1";
chr3	HAVANA	exon	69629742	69629799	0	+	.	gene_id "ENSMUSG00000027787.15"; transcript_id "ENSMUST00000135266.8"; gene_type "protein_coding"; gene_name "Nmd3"; transcript_type "nonsense_mediated_decay"; transcript_name "Nmd3-203"; exon_number 2; exon_id "ENSMUSE00001259992.2"; level 2; protein_id "ENSMUSP00000142290.2"; transcript_support_level "3"; mgi_id "MGI:2140103"; havana_gene "OTTMUSG00000029387.1"; havana_transcript "OTTMUST00000072835.1";
chr3	HAVANA	exon	69629742	69629799	0	+	.	gene_id "ENSMUSG00000027787.15"; transcript_id "ENSMUST00000127211.7"; gene_type "protein_coding"; gene_name "Nmd3"; transcript_type "retained_intron"; transcript_name "Nmd3-202"; exon_number 2; exon_id "ENSMUSE00001299452.2"; level 2; transcript_support_level "1"; mgi_id "MGI:2140103"; havana_gene "OTTMUSG00000029387.1"; havana_transcript "OTTMUST00000072832.1";
chr3	ENSEMBL_gcm37	exon	69629742	69629799	0.486797575438521	+	.	gene_id "ENSMUSG00000027787.15"; transcript_id "ENSMUSG00000027787.15_tx_2"; exon_id "chr3_69629742_69629799_+"; exonnum "2"; txlen "1859";
chr3	HAVANA	start_codon	69629756	69629758	0	+	0	gene_id "ENSMUSG00000027787.15"; transcript_id "ENSMUST00000029358.15"; gene_type "protein_coding"; gene_name "Nmd3"; transcript_type "protein_coding"; transcript_name "Nmd3-201"; exon_number 2; exon_id "ENSMUSE00001259992.2"; level 2; protein_id "ENSMUSP00000029358.9"; transcript_support_level "1"; mgi_id "MGI:2140103"; tag "basic"; tag "Ensembl_canonical"; tag "GENCODE_Primary"; tag "appris_principal_1"; tag "CCDS"; ccdsid "CCDS17407.1"; havana_gene "OTTMUSG00000029387.1"; havana_transcript "OTTMUST00000072831.1";
chr3	HAVANA	start_codon	69629756	69629758	0	+	0	gene_id "ENSMUSG00000027787.15"; transcript_id "ENSMUST00000143041.8"; gene_type "protein_coding"; gene_name "Nmd3"; transcript_type "nonsense_mediated_decay"; transcript_name "Nmd3-204"; exon_number 2; exon_id "ENSMUSE00001259992.2"; level 2; protein_id "ENSMUSP00000116113.2"; transcript_support_level "2"; mgi_id "MGI:2140103"; havana_gene "OTTMUSG00000029387.1"; havana_transcript "OTTMUST00000072833.1";
chr3	HAVANA	start_codon	69629756	69629758	0	+	0	gene_id "ENSMUSG00000027787.15"; transcript_id "ENSMUST00000135266.8"; gene_type "protein_coding"; gene_name "Nmd3"; transcript_type "nonsense_mediated_decay"; transcript_name "Nmd3-203"; exon_number 2; exon_id "ENSMUSE00001259992.2"; level 2; protein_id "ENSMUSP00000142290.2"; transcript_support_level "3"; mgi_id "MGI:2140103"; havana_gene "OTTMUSG00000029387.1"; havana_transcript "OTTMUST00000072835.1";
chr3	HAVANA	start_codon	69629756	69629758	0	+	0	gene_id "ENSMUSG00000027787.15"; transcript_id "ENSMUST00000143249.2"; gene_type "protein_coding"; gene_name "Nmd3"; transcript_type "protein_coding"; transcript_name "Nmd3-205"; exon_number 1; exon_id "ENSMUSE00000757198.2"; level 2; protein_id "ENSMUSP00000115736.2"; transcript_support_level "3"; mgi_id "MGI:2140103"; tag "mRNA_end_NF"; tag "cds_end_NF"; tag "alternative_5_UTR"; havana_gene "OTTMUSG00000029387.1"; havana_transcript "OTTMUST00000072836.1";
chr3	HAVANA	CDS	69629756	69629799	0	+	0	gene_id "ENSMUSG00000027787.15"; transcript_id "ENSMUST00000029358.15"; gene_type "protein_coding"; gene_name "Nmd3"; transcript_type "protein_coding"; transcript_name "Nmd3-201"; exon_number 2; exon_id "ENSMUSE00001259992.2"; level 2; protein_id "ENSMUSP00000029358.9"; transcript_support_level "1"; mgi_id "MGI:2140103"; tag "basic"; tag "Ensembl_canonical"; tag "GENCODE_Primary"; tag "appris_principal_1"; tag "CCDS"; ccdsid "CCDS17407.1"; havana_gene "OTTMUSG00000029387.1"; havana_transcript "OTTMUST00000072831.1";
chr3	HAVANA	CDS	69629756	69629799	0	+	0	gene_id "ENSMUSG00000027787.15"; transcript_id "ENSMUST00000143041.8"; gene_type "protein_coding"; gene_name "Nmd3"; transcript_type "nonsense_mediated_decay"; transcript_name "Nmd3-204"; exon_number 2; exon_id "ENSMUSE00001259992.2"; level 2; protein_id "ENSMUSP00000116113.2"; transcript_support_level "2"; mgi_id "MGI:2140103"; havana_gene "OTTMUSG00000029387.1"; havana_transcript "OTTMUST00000072833.1";
chr3	HAVANA	CDS	69629756	69629799	0	+	0	gene_id "ENSMUSG00000027787.15"; transcript_id "ENSMUST00000135266.8"; gene_type "protein_coding"; gene_name "Nmd3"; transcript_type "nonsense_mediated_decay"; transcript_name "Nmd3-203"; exon_number 2; exon_id "ENSMUSE00001259992.2"; level 2; protein_id "ENSMUSP00000142290.2"; transcript_support_level "3"; mgi_id "MGI:2140103"; havana_gene "OTTMUSG00000029387.1"; havana_transcript "OTTMUST00000072835.1";
chr3	HAVANA	CDS	69629756	69629799	0	+	0	gene_id "ENSMUSG00000027787.15"; transcript_id "ENSMUST00000143249.2"; gene_type "protein_coding"; gene_name "Nmd3"; transcript_type "protein_coding"; transcript_name "Nmd3-205"; exon_number 1; exon_id "ENSMUSE00000757198.2"; level 2; protein_id "ENSMUSP00000115736.2"; transcript_support_level "3"; mgi_id "MGI:2140103"; tag "mRNA_end_NF"; tag "cds_end_NF"; tag "alternative_5_UTR"; havana_gene "OTTMUSG00000029387.1"; havana_transcript "OTTMUST00000072836.1";
chr3	HAVANA	exon	69631569	69631724	0	+	.	gene_id "ENSMUSG00000027787.15"; transcript_id "ENSMUST00000194168.2"; gene_type "protein_coding"; gene_name "Nmd3"; transcript_type "retained_intron"; transcript_name "Nmd3-208"; exon_number 1; exon_id "ENSMUSE00001341752.2"; level 2; transcript_support_level "3"; mgi_id "MGI:2140103"; havana_gene "OTTMUSG00000029387.1"; havana_transcript "OTTMUST00000130324.1";
chr3	HAVANA	transcript	69631569	69647370	0	+	.	gene_id "ENSMUSG00000027787.15"; transcript_id "ENSMUST00000194168.2"; gene_type "protein_coding"; gene_name "Nmd3"; transcript_type "retained_intron"; transcript_name "Nmd3-208"; level 2; transcript_support_level "3"; mgi_id "MGI:2140103"; havana_gene "OTTMUSG00000029387.1"; havana_transcript "OTTMUST00000130324.1";
chr3	HAVANA	exon	69631590	69631724	0	+	.	gene_id "ENSMUSG00000027787.15"; transcript_id "ENSMUST00000029358.15"; gene_type "protein_coding"; gene_name "Nmd3"; transcript_type "protein_coding"; transcript_name "Nmd3-201"; exon_number 3; exon_id "ENSMUSE00001251529.2"; level 2; protein_id "ENSMUSP00000029358.9"; transcript_support_level "1"; mgi_id "MGI:2140103"; tag "basic"; tag "Ensembl_canonical"; tag "GENCODE_Primary"; tag "appris_principal_1"; tag "CCDS"; ccdsid "CCDS17407.1"; havana_gene "OTTMUSG00000029387.1"; havana_transcript "OTTMUST00000072831.1";
chr3	HAVANA	CDS	69631590	69631724	0	+	1	gene_id "ENSMUSG00000027787.15"; transcript_id "ENSMUST00000029358.15"; gene_type "protein_coding"; gene_name "Nmd3"; transcript_type "protein_coding"; transcript_name "Nmd3-201"; exon_number 3; exon_id "ENSMUSE00001251529.2"; level 2; protein_id "ENSMUSP00000029358.9"; transcript_support_level "1"; mgi_id "MGI:2140103"; tag "basic"; tag "Ensembl_canonical"; tag "GENCODE_Primary"; tag "appris_principal_1"; tag "CCDS"; ccdsid "CCDS17407.1"; havana_gene "OTTMUSG00000029387.1"; havana_transcript "OTTMUST00000072831.1";
chr3	HAVANA	exon	69631590	69631724	0	+	.	gene_id "ENSMUSG00000027787.15"; transcript_id "ENSMUST00000135266.8"; gene_type "protein_coding"; gene_name "Nmd3"; transcript_type "nonsense_mediated_decay"; transcript_name "Nmd3-203"; exon_number 3; exon_id "ENSMUSE00001251529.2"; level 2; protein_id "ENSMUSP00000142290.2"; transcript_support_level "3"; mgi_id "MGI:2140103"; havana_gene "OTTMUSG00000029387.1"; havana_transcript "OTTMUST00000072835.1";
chr3	HAVANA	CDS	69631590	69631724	0	+	1	gene_id "ENSMUSG00000027787.15"; transcript_id "ENSMUST00000135266.8"; gene_type "protein_coding"; gene_name "Nmd3"; transcript_type "nonsense_mediated_decay"; transcript_name "Nmd3-203"; exon_number 3; exon_id "ENSMUSE00001251529.2"; level 2; protein_id "ENSMUSP00000142290.2"; transcript_support_level "3"; mgi_id "MGI:2140103"; havana_gene "OTTMUSG00000029387.1"; havana_transcript "OTTMUST00000072835.1";
chr3	HAVANA	exon	69631590	69631724	0	+	.	gene_id "ENSMUSG00000027787.15"; transcript_id "ENSMUST00000127211.7"; gene_type "protein_coding"; gene_name "Nmd3"; transcript_type "retained_intron"; transcript_name "Nmd3-202"; exon_number 3; exon_id "ENSMUSE00001248491.2"; level 2; transcript_support_level "1"; mgi_id "MGI:2140103"; havana_gene "OTTMUSG00000029387.1"; havana_transcript "OTTMUST00000072832.1";
chr3	HAVANA	exon	69631590	69631724	0	+	.	gene_id "ENSMUSG00000027787.15"; transcript_id "ENSMUST00000143249.2"; gene_type "protein_coding"; gene_name "Nmd3"; transcript_type "protein_coding"; transcript_name "Nmd3-205"; exon_number 2; exon_id "ENSMUSE00001251529.2"; level 2; protein_id "ENSMUSP00000115736.2"; transcript_support_level "3"; mgi_id "MGI:2140103"; tag "mRNA_end_NF"; tag "cds_end_NF"; tag "alternative_5_UTR"; havana_gene "OTTMUSG00000029387.1"; havana_transcript "OTTMUST00000072836.1";
chr3	HAVANA	CDS	69631590	69631724	0	+	1	gene_id "ENSMUSG00000027787.15"; transcript_id "ENSMUST00000143249.2"; gene_type "protein_coding"; gene_name "Nmd3"; transcript_type "protein_coding"; transcript_name "Nmd3-205"; exon_number 2; exon_id "ENSMUSE00001251529.2"; level 2; protein_id "ENSMUSP00000115736.2"; transcript_support_level "3"; mgi_id "MGI:2140103"; tag "mRNA_end_NF"; tag "cds_end_NF"; tag "alternative_5_UTR"; havana_gene "OTTMUSG00000029387.1"; havana_transcript "OTTMUST00000072836.1";
chr3	ENSEMBL_gcm37	exon	69631590	69631724	0.486797575438521	+	.	gene_id "ENSMUSG00000027787.15"; transcript_id "ENSMUSG00000027787.15_tx_2"; exon_id "chr3_69631590_69631724_+"; exonnum "3"; txlen "1859";
chr3	HAVANA	exon	69631590	69631794	0	+	.	gene_id "ENSMUSG00000027787.15"; transcript_id "ENSMUST00000149680.8"; gene_type "protein_coding"; gene_name "Nmd3"; transcript_type "retained_intron"; transcript_name "Nmd3-206"; exon_number 3; exon_id "ENSMUSE00000807531.2"; level 2; transcript_support_level "2"; mgi_id "MGI:2140103"; havana_gene "OTTMUSG00000029387.1"; havana_transcript "OTTMUST00000072834.1";
chr3	HAVANA	exon	69633694	69633742	0	+	.	gene_id "ENSMUSG00000027787.15"; transcript_id "ENSMUST00000143249.2"; gene_type "protein_coding"; gene_name "Nmd3"; transcript_type "protein_coding"; transcript_name "Nmd3-205"; exon_number 3; exon_id "ENSMUSE00000830132.2"; level 2; protein_id "ENSMUSP00000115736.2"; transcript_support_level "3"; mgi_id "MGI:2140103"; tag "mRNA_end_NF"; tag "cds_end_NF"; tag "alternative_5_UTR"; havana_gene "OTTMUSG00000029387.1"; havana_transcript "OTTMUST00000072836.1";
chr3	HAVANA	CDS	69633694	69633742	0	+	1	gene_id "ENSMUSG00000027787.15"; transcript_id "ENSMUST00000143249.2"; gene_type "protein_coding"; gene_name "Nmd3"; transcript_type "protein_coding"; transcript_name "Nmd3-205"; exon_number 3; exon_id "ENSMUSE00000830132.2"; level 2; protein_id "ENSMUSP00000115736.2"; transcript_support_level "3"; mgi_id "MGI:2140103"; tag "mRNA_end_NF"; tag "cds_end_NF"; tag "alternative_5_UTR"; havana_gene "OTTMUSG00000029387.1"; havana_transcript "OTTMUST00000072836.1";
chr3	HAVANA	exon	69633694	69633790	0	+	.	gene_id "ENSMUSG00000027787.15"; transcript_id "ENSMUST00000029358.15"; gene_type "protein_coding"; gene_name "Nmd3"; transcript_type "protein_coding"; transcript_name "Nmd3-201"; exon_number 4; exon_id "ENSMUSE00001225613.2"; level 2; protein_id "ENSMUSP00000029358.9"; transcript_support_level "1"; mgi_id "MGI:2140103"; tag "basic"; tag "Ensembl_canonical"; tag "GENCODE_Primary"; tag "appris_principal_1"; tag "CCDS"; ccdsid "CCDS17407.1"; havana_gene "OTTMUSG00000029387.1"; havana_transcript "OTTMUST00000072831.1";
chr3	HAVANA	CDS	69633694	69633790	0	+	1	gene_id "ENSMUSG00000027787.15"; transcript_id "ENSMUST00000029358.15"; gene_type "protein_coding"; gene_name "Nmd3"; transcript_type "protein_coding"; transcript_name "Nmd3-201"; exon_number 4; exon_id "ENSMUSE00001225613.2"; level 2; protein_id "ENSMUSP00000029358.9"; transcript_support_level "1"; mgi_id "MGI:2140103"; tag "basic"; tag "Ensembl_canonical"; tag "GENCODE_Primary"; tag "appris_principal_1"; tag "CCDS"; ccdsid "CCDS17407.1"; havana_gene "OTTMUSG00000029387.1"; havana_transcript "OTTMUST00000072831.1";
chr3	HAVANA	exon	69633694	69633790	0	+	.	gene_id "ENSMUSG00000027787.15"; transcript_id "ENSMUST00000135266.8"; gene_type "protein_coding"; gene_name "Nmd3"; transcript_type "nonsense_mediated_decay"; transcript_name "Nmd3-203"; exon_number 4; exon_id "ENSMUSE00001225613.2"; level 2; protein_id "ENSMUSP00000142290.2"; transcript_support_level "3"; mgi_id "MGI:2140103"; havana_gene "OTTMUSG00000029387.1"; havana_transcript "OTTMUST00000072835.1";
chr3	HAVANA	CDS	69633694	69633790	0	+	1	gene_id "ENSMUSG00000027787.15"; transcript_id "ENSMUST00000135266.8"; gene_type "protein_coding"; gene_name "Nmd3"; transcript_type "nonsense_mediated_decay"; transcript_name "Nmd3-203"; exon_number 4; exon_id "ENSMUSE00001225613.2"; level 2; protein_id "ENSMUSP00000142290.2"; transcript_support_level "3"; mgi_id "MGI:2140103"; havana_gene "OTTMUSG00000029387.1"; havana_transcript "OTTMUST00000072835.1";
chr3	HAVANA	exon	69633694	69633790	0	+	.	gene_id "ENSMUSG00000027787.15"; transcript_id "ENSMUST00000127211.7"; gene_type "protein_coding"; gene_name "Nmd3"; transcript_type "retained_intron"; transcript_name "Nmd3-202"; exon_number 4; exon_id "ENSMUSE00001211246.2"; level 2; transcript_support_level "1"; mgi_id "MGI:2140103"; havana_gene "OTTMUSG00000029387.1"; havana_transcript "OTTMUST00000072832.1";
chr3	HAVANA	exon	69633694	69633790	0	+	.	gene_id "ENSMUSG00000027787.15"; transcript_id "ENSMUST00000194168.2"; gene_type "protein_coding"; gene_name "Nmd3"; transcript_type "retained_intron"; transcript_name "Nmd3-208"; exon_number 2; exon_id "ENSMUSE00001211246.2"; level 2; transcript_support_level "3"; mgi_id "MGI:2140103"; havana_gene "OTTMUSG00000029387.1"; havana_transcript "OTTMUST00000130324.1";
chr3	ENSEMBL_gcm37	exon	69633694	69633790	0.486797575438521	+	.	gene_id "ENSMUSG00000027787.15"; transcript_id "ENSMUSG00000027787.15_tx_2"; exon_id "chr3_69633694_69633790_+"; exonnum "4"; txlen "1859";
chr3	HAVANA	CDS	69636671	69636734	0	+	1	gene_id "ENSMUSG00000027787.15"; transcript_id "ENSMUST00000143041.8"; gene_type "protein_coding"; gene_name "Nmd3"; transcript_type "nonsense_mediated_decay"; transcript_name "Nmd3-204"; exon_number 3; exon_id "ENSMUSE00001248432.2"; level 2; protein_id "ENSMUSP00000116113.2"; transcript_support_level "2"; mgi_id "MGI:2140103"; havana_gene "OTTMUSG00000029387.1"; havana_transcript "OTTMUST00000072833.1";
chr3	HAVANA	exon	69636671	69636751	0	+	.	gene_id "ENSMUSG00000027787.15"; transcript_id "ENSMUST00000029358.15"; gene_type "protein_coding"; gene_name "Nmd3"; transcript_type "protein_coding"; transcript_name "Nmd3-201"; exon_number 5; exon_id "ENSMUSE00001224374.2"; level 2; protein_id "ENSMUSP00000029358.9"; transcript_support_level "1"; mgi_id "MGI:2140103"; tag "basic"; tag "Ensembl_canonical"; tag "GENCODE_Primary"; tag "appris_principal_1"; tag "CCDS"; ccdsid "CCDS17407.1"; havana_gene "OTTMUSG00000029387.1"; havana_transcript "OTTMUST00000072831.1";
chr3	HAVANA	CDS	69636671	69636751	0	+	0	gene_id "ENSMUSG00000027787.15"; transcript_id "ENSMUST00000029358.15"; gene_type "protein_coding"; gene_name "Nmd3"; transcript_type "protein_coding"; transcript_name "Nmd3-201"; exon_number 5; exon_id "ENSMUSE00001224374.2"; level 2; protein_id "ENSMUSP00000029358.9"; transcript_support_level "1"; mgi_id "MGI:2140103"; tag "basic"; tag "Ensembl_canonical"; tag "GENCODE_Primary"; tag "appris_principal_1"; tag "CCDS"; ccdsid "CCDS17407.1"; havana_gene "OTTMUSG00000029387.1"; havana_transcript "OTTMUST00000072831.1";
chr3	HAVANA	exon	69636671	69636751	0	+	.	gene_id "ENSMUSG00000027787.15"; transcript_id "ENSMUST00000143041.8"; gene_type "protein_coding"; gene_name "Nmd3"; transcript_type "nonsense_mediated_decay"; transcript_name "Nmd3-204"; exon_number 3; exon_id "ENSMUSE00001248432.2"; level 2; protein_id "ENSMUSP00000116113.2"; transcript_support_level "2"; mgi_id "MGI:2140103"; havana_gene "OTTMUSG00000029387.1"; havana_transcript "OTTMUST00000072833.1";
chr3	HAVANA	exon	69636671	69636751	0	+	.	gene_id "ENSMUSG00000027787.15"; transcript_id "ENSMUST00000135266.8"; gene_type "protein_coding"; gene_name "Nmd3"; transcript_type "nonsense_mediated_decay"; transcript_name "Nmd3-203"; exon_number 5; exon_id "ENSMUSE00001224374.2"; level 2; protein_id "ENSMUSP00000142290.2"; transcript_support_level "3"; mgi_id "MGI:2140103"; havana_gene "OTTMUSG00000029387.1"; havana_transcript "OTTMUST00000072835.1";
chr3	HAVANA	CDS	69636671	69636751	0	+	0	gene_id "ENSMUSG00000027787.15"; transcript_id "ENSMUST00000135266.8"; gene_type "protein_coding"; gene_name "Nmd3"; transcript_type "nonsense_mediated_decay"; transcript_name "Nmd3-203"; exon_number 5; exon_id "ENSMUSE00001224374.2"; level 2; protein_id "ENSMUSP00000142290.2"; transcript_support_level "3"; mgi_id "MGI:2140103"; havana_gene "OTTMUSG00000029387.1"; havana_transcript "OTTMUST00000072835.1";
chr3	HAVANA	exon	69636671	69636751	0	+	.	gene_id "ENSMUSG00000027787.15"; transcript_id "ENSMUST00000127211.7"; gene_type "protein_coding"; gene_name "Nmd3"; transcript_type "retained_intron"; transcript_name "Nmd3-202"; exon_number 5; exon_id "ENSMUSE00001284061.2"; level 2; transcript_support_level "1"; mgi_id "MGI:2140103"; havana_gene "OTTMUSG00000029387.1"; havana_transcript "OTTMUST00000072832.1";
chr3	HAVANA	exon	69636671	69636751	0	+	.	gene_id "ENSMUSG00000027787.15"; transcript_id "ENSMUST00000194168.2"; gene_type "protein_coding"; gene_name "Nmd3"; transcript_type "retained_intron"; transcript_name "Nmd3-208"; exon_number 3; exon_id "ENSMUSE00001284061.2"; level 2; transcript_support_level "3"; mgi_id "MGI:2140103"; havana_gene "OTTMUSG00000029387.1"; havana_transcript "OTTMUST00000130324.1";
chr3	ENSEMBL_gcm37	exon	69636671	69636751	0.486797575438521	+	.	gene_id "ENSMUSG00000027787.15"; transcript_id "ENSMUSG00000027787.15_tx_2"; exon_id "chr3_69636671_69636751_+"; exonnum "5"; txlen "1859";
chr3	HAVANA	stop_codon	69636735	69636737	0	+	0	gene_id "ENSMUSG00000027787.15"; transcript_id "ENSMUST00000143041.8"; gene_type "protein_coding"; gene_name "Nmd3"; transcript_type "nonsense_mediated_decay"; transcript_name "Nmd3-204"; exon_number 3; exon_id "ENSMUSE00001248432.2"; level 2; protein_id "ENSMUSP00000116113.2"; transcript_support_level "2"; mgi_id "MGI:2140103"; havana_gene "OTTMUSG00000029387.1"; havana_transcript "OTTMUST00000072833.1";
chr3	HAVANA	UTR	69636735	69636751	0	+	.	gene_id "ENSMUSG00000027787.15"; transcript_id "ENSMUST00000143041.8"; gene_type "protein_coding"; gene_name "Nmd3"; transcript_type "nonsense_mediated_decay"; transcript_name "Nmd3-204"; exon_number 3; exon_id "ENSMUSE00001248432.2"; level 2; protein_id "ENSMUSP00000116113.2"; transcript_support_level "2"; mgi_id "MGI:2140103"; havana_gene "OTTMUSG00000029387.1"; havana_transcript "OTTMUST00000072833.1";
chr3	HAVANA	CDS	69637279	69637353	0	+	0	gene_id "ENSMUSG00000027787.15"; transcript_id "ENSMUST00000135266.8"; gene_type "protein_coding"; gene_name "Nmd3"; transcript_type "nonsense_mediated_decay"; transcript_name "Nmd3-203"; exon_number 6; exon_id "ENSMUSE00000755811.2"; level 2; protein_id "ENSMUSP00000142290.2"; transcript_support_level "3"; mgi_id "MGI:2140103"; havana_gene "OTTMUSG00000029387.1"; havana_transcript "OTTMUST00000072835.1";
chr3	HAVANA	exon	69637279	69637435	0	+	.	gene_id "ENSMUSG00000027787.15"; transcript_id "ENSMUST00000135266.8"; gene_type "protein_coding"; gene_name "Nmd3"; transcript_type "nonsense_mediated_decay"; transcript_name "Nmd3-203"; exon_number 6; exon_id "ENSMUSE00000755811.2"; level 2; protein_id "ENSMUSP00000142290.2"; transcript_support_level "3"; mgi_id "MGI:2140103"; havana_gene "OTTMUSG00000029387.1"; havana_transcript "OTTMUST00000072835.1";
chr3	HAVANA	stop_codon	69637354	69637356	0	+	0	gene_id "ENSMUSG00000027787.15"; transcript_id "ENSMUST00000135266.8"; gene_type "protein_coding"; gene_name "Nmd3"; transcript_type "nonsense_mediated_decay"; transcript_name "Nmd3-203"; exon_number 6; exon_id "ENSMUSE00000755811.2"; level 2; protein_id "ENSMUSP00000142290.2"; transcript_support_level "3"; mgi_id "MGI:2140103"; havana_gene "OTTMUSG00000029387.1"; havana_transcript "OTTMUST00000072835.1";
chr3	HAVANA	UTR	69637354	69637435	0	+	.	gene_id "ENSMUSG00000027787.15"; transcript_id "ENSMUST00000135266.8"; gene_type "protein_coding"; gene_name "Nmd3"; transcript_type "nonsense_mediated_decay"; transcript_name "Nmd3-203"; exon_number 6; exon_id "ENSMUSE00000755811.2"; level 2; protein_id "ENSMUSP00000142290.2"; transcript_support_level "3"; mgi_id "MGI:2140103"; havana_gene "OTTMUSG00000029387.1"; havana_transcript "OTTMUST00000072835.1";
chr3	HAVANA	exon	69637738	69637866	0	+	.	gene_id "ENSMUSG00000027787.15"; transcript_id "ENSMUST00000029358.15"; gene_type "protein_coding"; gene_name "Nmd3"; transcript_type "protein_coding"; transcript_name "Nmd3-201"; exon_number 6; exon_id "ENSMUSE00001294158.2"; level 2; protein_id "ENSMUSP00000029358.9"; transcript_support_level "1"; mgi_id "MGI:2140103"; tag "basic"; tag "Ensembl_canonical"; tag "GENCODE_Primary"; tag "appris_principal_1"; tag "CCDS"; ccdsid "CCDS17407.1"; havana_gene "OTTMUSG00000029387.1"; havana_transcript "OTTMUST00000072831.1";
chr3	HAVANA	CDS	69637738	69637866	0	+	0	gene_id "ENSMUSG00000027787.15"; transcript_id "ENSMUST00000029358.15"; gene_type "protein_coding"; gene_name "Nmd3"; transcript_type "protein_coding"; transcript_name "Nmd3-201"; exon_number 6; exon_id "ENSMUSE00001294158.2"; level 2; protein_id "ENSMUSP00000029358.9"; transcript_support_level "1"; mgi_id "MGI:2140103"; tag "basic"; tag "Ensembl_canonical"; tag "GENCODE_Primary"; tag "appris_principal_1"; tag "CCDS"; ccdsid "CCDS17407.1"; havana_gene "OTTMUSG00000029387.1"; havana_transcript "OTTMUST00000072831.1";
chr3	HAVANA	exon	69637738	69637866	0	+	.	gene_id "ENSMUSG00000027787.15"; transcript_id "ENSMUST00000143041.8"; gene_type "protein_coding"; gene_name "Nmd3"; transcript_type "nonsense_mediated_decay"; transcript_name "Nmd3-204"; exon_number 4; exon_id "ENSMUSE00001262463.2"; level 2; protein_id "ENSMUSP00000116113.2"; transcript_support_level "2"; mgi_id "MGI:2140103"; havana_gene "OTTMUSG00000029387.1"; havana_transcript "OTTMUST00000072833.1";
chr3	HAVANA	UTR	69637738	69637866	0	+	.	gene_id "ENSMUSG00000027787.15"; transcript_id "ENSMUST00000143041.8"; gene_type "protein_coding"; gene_name "Nmd3"; transcript_type "nonsense_mediated_decay"; transcript_name "Nmd3-204"; exon_number 4; exon_id "ENSMUSE00001262463.2"; level 2; protein_id "ENSMUSP00000116113.2"; transcript_support_level "2"; mgi_id "MGI:2140103"; havana_gene "OTTMUSG00000029387.1"; havana_transcript "OTTMUST00000072833.1";
chr3	HAVANA	exon	69637738	69637866	0	+	.	gene_id "ENSMUSG00000027787.15"; transcript_id "ENSMUST00000135266.8"; gene_type "protein_coding"; gene_name "Nmd3"; transcript_type "nonsense_mediated_decay"; transcript_name "Nmd3-203"; exon_number 7; exon_id "ENSMUSE00001262463.2"; level 2; protein_id "ENSMUSP00000142290.2"; transcript_support_level "3"; mgi_id "MGI:2140103"; havana_gene "OTTMUSG00000029387.1"; havana_transcript "OTTMUST00000072835.1";
chr3	HAVANA	UTR	69637738	69637866	0	+	.	gene_id "ENSMUSG00000027787.15"; transcript_id "ENSMUST00000135266.8"; gene_type "protein_coding"; gene_name "Nmd3"; transcript_type "nonsense_mediated_decay"; transcript_name "Nmd3-203"; exon_number 7; exon_id "ENSMUSE00001262463.2"; level 2; protein_id "ENSMUSP00000142290.2"; transcript_support_level "3"; mgi_id "MGI:2140103"; havana_gene "OTTMUSG00000029387.1"; havana_transcript "OTTMUST00000072835.1";
chr3	HAVANA	exon	69637738	69637866	0	+	.	gene_id "ENSMUSG00000027787.15"; transcript_id "ENSMUST00000127211.7"; gene_type "protein_coding"; gene_name "Nmd3"; transcript_type "retained_intron"; transcript_name "Nmd3-202"; exon_number 6; exon_id "ENSMUSE00001262463.2"; level 2; transcript_support_level "1"; mgi_id "MGI:2140103"; havana_gene "OTTMUSG00000029387.1"; havana_transcript "OTTMUST00000072832.1";
chr3	HAVANA	exon	69637738	69637866	0	+	.	gene_id "ENSMUSG00000027787.15"; transcript_id "ENSMUST00000194168.2"; gene_type "protein_coding"; gene_name "Nmd3"; transcript_type "retained_intron"; transcript_name "Nmd3-208"; exon_number 4; exon_id "ENSMUSE00001262463.2"; level 2; transcript_support_level "3"; mgi_id "MGI:2140103"; havana_gene "OTTMUSG00000029387.1"; havana_transcript "OTTMUST00000130324.1";
chr3	ENSEMBL_gcm37	exon	69637738	69637866	0.486797575438521	+	.	gene_id "ENSMUSG00000027787.15"; transcript_id "ENSMUSG00000027787.15_tx_2"; exon_id "chr3_69637738_69637866_+"; exonnum "6"; txlen "1859";
chr3	HAVANA	exon	69638898	69638988	0	+	.	gene_id "ENSMUSG00000027787.15"; transcript_id "ENSMUST00000029358.15"; gene_type "protein_coding"; gene_name "Nmd3"; transcript_type "protein_coding"; transcript_name "Nmd3-201"; exon_number 7; exon_id "ENSMUSE00001214243.2"; level 2; protein_id "ENSMUSP00000029358.9"; transcript_support_level "1"; mgi_id "MGI:2140103"; tag "basic"; tag "Ensembl_canonical"; tag "GENCODE_Primary"; tag "appris_principal_1"; tag "CCDS"; ccdsid "CCDS17407.1"; havana_gene "OTTMUSG00000029387.1"; havana_transcript "OTTMUST00000072831.1";
chr3	HAVANA	CDS	69638898	69638988	0	+	0	gene_id "ENSMUSG00000027787.15"; transcript_id "ENSMUST00000029358.15"; gene_type "protein_coding"; gene_name "Nmd3"; transcript_type "protein_coding"; transcript_name "Nmd3-201"; exon_number 7; exon_id "ENSMUSE00001214243.2"; level 2; protein_id "ENSMUSP00000029358.9"; transcript_support_level "1"; mgi_id "MGI:2140103"; tag "basic"; tag "Ensembl_canonical"; tag "GENCODE_Primary"; tag "appris_principal_1"; tag "CCDS"; ccdsid "CCDS17407.1"; havana_gene "OTTMUSG00000029387.1"; havana_transcript "OTTMUST00000072831.1";
chr3	HAVANA	exon	69638898	69638988	0	+	.	gene_id "ENSMUSG00000027787.15"; transcript_id "ENSMUST00000143041.8"; gene_type "protein_coding"; gene_name "Nmd3"; transcript_type "nonsense_mediated_decay"; transcript_name "Nmd3-204"; exon_number 5; exon_id "ENSMUSE00001277493.2"; level 2; protein_id "ENSMUSP00000116113.2"; transcript_support_level "2"; mgi_id "MGI:2140103"; havana_gene "OTTMUSG00000029387.1"; havana_transcript "OTTMUST00000072833.1";
chr3	HAVANA	UTR	69638898	69638988	0	+	.	gene_id "ENSMUSG00000027787.15"; transcript_id "ENSMUST00000143041.8"; gene_type "protein_coding"; gene_name "Nmd3"; transcript_type "nonsense_mediated_decay"; transcript_name "Nmd3-204"; exon_number 5; exon_id "ENSMUSE00001277493.2"; level 2; protein_id "ENSMUSP00000116113.2"; transcript_support_level "2"; mgi_id "MGI:2140103"; havana_gene "OTTMUSG00000029387.1"; havana_transcript "OTTMUST00000072833.1";
chr3	HAVANA	exon	69638898	69638988	0	+	.	gene_id "ENSMUSG00000027787.15"; transcript_id "ENSMUST00000194168.2"; gene_type "protein_coding"; gene_name "Nmd3"; transcript_type "retained_intron"; transcript_name "Nmd3-208"; exon_number 5; exon_id "ENSMUSE00001277493.2"; level 2; transcript_support_level "3"; mgi_id "MGI:2140103"; havana_gene "OTTMUSG00000029387.1"; havana_transcript "OTTMUST00000130324.1";
chr3	ENSEMBL_gcm37	exon	69638898	69638988	0.486797575438521	+	.	gene_id "ENSMUSG00000027787.15"; transcript_id "ENSMUSG00000027787.15_tx_2"; exon_id "chr3_69638898_69638988_+"; exonnum "7"; txlen "1859";
chr3	HAVANA	exon	69638898	69639309	0	+	.	gene_id "ENSMUSG00000027787.15"; transcript_id "ENSMUST00000127211.7"; gene_type "protein_coding"; gene_name "Nmd3"; transcript_type "retained_intron"; transcript_name "Nmd3-202"; exon_number 7; exon_id "ENSMUSE00000790234.2"; level 2; transcript_support_level "1"; mgi_id "MGI:2140103"; havana_gene "OTTMUSG00000029387.1"; havana_transcript "OTTMUST00000072832.1";
chr3	HAVANA	exon	69642379	69642422	0	+	.	gene_id "ENSMUSG00000027787.15"; transcript_id "ENSMUST00000143041.8"; gene_type "protein_coding"; gene_name "Nmd3"; transcript_type "nonsense_mediated_decay"; transcript_name "Nmd3-204"; exon_number 6; exon_id "ENSMUSE00000743315.2"; level 2; protein_id "ENSMUSP00000116113.2"; transcript_support_level "2"; mgi_id "MGI:2140103"; havana_gene "OTTMUSG00000029387.1"; havana_transcript "OTTMUST00000072833.1";
chr3	HAVANA	UTR	69642379	69642422	0	+	.	gene_id "ENSMUSG00000027787.15"; transcript_id "ENSMUST00000143041.8"; gene_type "protein_coding"; gene_name "Nmd3"; transcript_type "nonsense_mediated_decay"; transcript_name "Nmd3-204"; exon_number 6; exon_id "ENSMUSE00000743315.2"; level 2; protein_id "ENSMUSP00000116113.2"; transcript_support_level "2"; mgi_id "MGI:2140103"; havana_gene "OTTMUSG00000029387.1"; havana_transcript "OTTMUST00000072833.1";
chr3	HAVANA	exon	69642379	69642457	0	+	.	gene_id "ENSMUSG00000027787.15"; transcript_id "ENSMUST00000029358.15"; gene_type "protein_coding"; gene_name "Nmd3"; transcript_type "protein_coding"; transcript_name "Nmd3-201"; exon_number 8; exon_id "ENSMUSE00000172995.4"; level 2; protein_id "ENSMUSP00000029358.9"; transcript_support_level "1"; mgi_id "MGI:2140103"; tag "basic"; tag "Ensembl_canonical"; tag "GENCODE_Primary"; tag "appris_principal_1"; tag "CCDS"; ccdsid "CCDS17407.1"; havana_gene "OTTMUSG00000029387.1"; havana_transcript "OTTMUST00000072831.1";
chr3	HAVANA	CDS	69642379	69642457	0	+	2	gene_id "ENSMUSG00000027787.15"; transcript_id "ENSMUST00000029358.15"; gene_type "protein_coding"; gene_name "Nmd3"; transcript_type "protein_coding"; transcript_name "Nmd3-201"; exon_number 8; exon_id "ENSMUSE00000172995.4"; level 2; protein_id "ENSMUSP00000029358.9"; transcript_support_level "1"; mgi_id "MGI:2140103"; tag "basic"; tag "Ensembl_canonical"; tag "GENCODE_Primary"; tag "appris_principal_1"; tag "CCDS"; ccdsid "CCDS17407.1"; havana_gene "OTTMUSG00000029387.1"; havana_transcript "OTTMUST00000072831.1";
chr3	HAVANA	exon	69642379	69642457	0	+	.	gene_id "ENSMUSG00000027787.15"; transcript_id "ENSMUST00000194168.2"; gene_type "protein_coding"; gene_name "Nmd3"; transcript_type "retained_intron"; transcript_name "Nmd3-208"; exon_number 6; exon_id "ENSMUSE00001337489.2"; level 2; transcript_support_level "3"; mgi_id "MGI:2140103"; havana_gene "OTTMUSG00000029387.1"; havana_transcript "OTTMUST00000130324.1";
chr3	ENSEMBL_gcm37	exon	69642379	69642457	0.486797575438521	+	.	gene_id "ENSMUSG00000027787.15"; transcript_id "ENSMUSG00000027787.15_tx_2"; exon_id "chr3_69642379_69642457_+"; exonnum "8"; txlen "1859";
chr3	sragcm37_mid	exon	69643049	69643127	0.486797575438521	+	.	gene_id "ENSMUSG00000027787.15"; transcript_id "ENSMUSG00000027787.15_tx_2"; exon_id "chr3_69643049_69643127_+"; exonnum "9"; txlen "1859";
chr3	HAVANA	exon	69643326	69643422	0	+	.	gene_id "ENSMUSG00000027787.15"; transcript_id "ENSMUST00000029358.15"; gene_type "protein_coding"; gene_name "Nmd3"; transcript_type "protein_coding"; transcript_name "Nmd3-201"; exon_number 9; exon_id "ENSMUSE00000173000.4"; level 2; protein_id "ENSMUSP00000029358.9"; transcript_support_level "1"; mgi_id "MGI:2140103"; tag "basic"; tag "Ensembl_canonical"; tag "GENCODE_Primary"; tag "appris_principal_1"; tag "CCDS"; ccdsid "CCDS17407.1"; havana_gene "OTTMUSG00000029387.1"; havana_transcript "OTTMUST00000072831.1";
chr3	HAVANA	CDS	69643326	69643422	0	+	1	gene_id "ENSMUSG00000027787.15"; transcript_id "ENSMUST00000029358.15"; gene_type "protein_coding"; gene_name "Nmd3"; transcript_type "protein_coding"; transcript_name "Nmd3-201"; exon_number 9; exon_id "ENSMUSE00000173000.4"; level 2; protein_id "ENSMUSP00000029358.9"; transcript_support_level "1"; mgi_id "MGI:2140103"; tag "basic"; tag "Ensembl_canonical"; tag "GENCODE_Primary"; tag "appris_principal_1"; tag "CCDS"; ccdsid "CCDS17407.1"; havana_gene "OTTMUSG00000029387.1"; havana_transcript "OTTMUST00000072831.1";
chr3	HAVANA	exon	69643326	69643422	0	+	.	gene_id "ENSMUSG00000027787.15"; transcript_id "ENSMUST00000194168.2"; gene_type "protein_coding"; gene_name "Nmd3"; transcript_type "retained_intron"; transcript_name "Nmd3-208"; exon_number 7; exon_id "ENSMUSE00001336434.2"; level 2; transcript_support_level "3"; mgi_id "MGI:2140103"; havana_gene "OTTMUSG00000029387.1"; havana_transcript "OTTMUST00000130324.1";
chr3	ENSEMBL_gcm37	exon	69643326	69643422	0.486797575438521	+	.	gene_id "ENSMUSG00000027787.15"; transcript_id "ENSMUSG00000027787.15_tx_2"; exon_id "chr3_69643326_69643422_+"; exonnum "10"; txlen "1859";
chr3	HAVANA	exon	69647253	69647370	0	+	.	gene_id "ENSMUSG00000027787.15"; transcript_id "ENSMUST00000029358.15"; gene_type "protein_coding"; gene_name "Nmd3"; transcript_type "protein_coding"; transcript_name "Nmd3-201"; exon_number 10; exon_id "ENSMUSE00000172996.4"; level 2; protein_id "ENSMUSP00000029358.9"; transcript_support_level "1"; mgi_id "MGI:2140103"; tag "basic"; tag "Ensembl_canonical"; tag "GENCODE_Primary"; tag "appris_principal_1"; tag "CCDS"; ccdsid "CCDS17407.1"; havana_gene "OTTMUSG00000029387.1"; havana_transcript "OTTMUST00000072831.1";
chr3	HAVANA	CDS	69647253	69647370	0	+	0	gene_id "ENSMUSG00000027787.15"; transcript_id "ENSMUST00000029358.15"; gene_type "protein_coding"; gene_name "Nmd3"; transcript_type "protein_coding"; transcript_name "Nmd3-201"; exon_number 10; exon_id "ENSMUSE00000172996.4"; level 2; protein_id "ENSMUSP00000029358.9"; transcript_support_level "1"; mgi_id "MGI:2140103"; tag "basic"; tag "Ensembl_canonical"; tag "GENCODE_Primary"; tag "appris_principal_1"; tag "CCDS"; ccdsid "CCDS17407.1"; havana_gene "OTTMUSG00000029387.1"; havana_transcript "OTTMUST00000072831.1";
chr3	HAVANA	exon	69647253	69647370	0	+	.	gene_id "ENSMUSG00000027787.15"; transcript_id "ENSMUST00000194168.2"; gene_type "protein_coding"; gene_name "Nmd3"; transcript_type "retained_intron"; transcript_name "Nmd3-208"; exon_number 8; exon_id "ENSMUSE00001343632.2"; level 2; transcript_support_level "3"; mgi_id "MGI:2140103"; havana_gene "OTTMUSG00000029387.1"; havana_transcript "OTTMUST00000130324.1";
chr3	ENSEMBL_gcm37	exon	69647253	69647370	0.486797575438521	+	.	gene_id "ENSMUSG00000027787.15"; transcript_id "ENSMUSG00000027787.15_tx_2"; exon_id "chr3_69647253_69647370_+"; exonnum "11"; txlen "1859";
chr3	HAVANA	exon	69648842	69648987	0	+	.	gene_id "ENSMUSG00000027787.15"; transcript_id "ENSMUST00000029358.15"; gene_type "protein_coding"; gene_name "Nmd3"; transcript_type "protein_coding"; transcript_name "Nmd3-201"; exon_number 11; exon_id "ENSMUSE00000172994.4"; level 2; protein_id "ENSMUSP00000029358.9"; transcript_support_level "1"; mgi_id "MGI:2140103"; tag "basic"; tag "Ensembl_canonical"; tag "GENCODE_Primary"; tag "appris_principal_1"; tag "CCDS"; ccdsid "CCDS17407.1"; havana_gene "OTTMUSG00000029387.1"; havana_transcript "OTTMUST00000072831.1";
chr3	HAVANA	CDS	69648842	69648987	0	+	2	gene_id "ENSMUSG00000027787.15"; transcript_id "ENSMUST00000029358.15"; gene_type "protein_coding"; gene_name "Nmd3"; transcript_type "protein_coding"; transcript_name "Nmd3-201"; exon_number 11; exon_id "ENSMUSE00000172994.4"; level 2; protein_id "ENSMUSP00000029358.9"; transcript_support_level "1"; mgi_id "MGI:2140103"; tag "basic"; tag "Ensembl_canonical"; tag "GENCODE_Primary"; tag "appris_principal_1"; tag "CCDS"; ccdsid "CCDS17407.1"; havana_gene "OTTMUSG00000029387.1"; havana_transcript "OTTMUST00000072831.1";
chr3	ENSEMBL_gcm37	exon	69648842	69648987	0.486797575438521	+	.	gene_id "ENSMUSG00000027787.15"; transcript_id "ENSMUSG00000027787.15_tx_2"; exon_id "chr3_69648842_69648987_+"; exonnum "12"; txlen "1859";
chr3	HAVANA	exon	69650849	69650961	0	+	.	gene_id "ENSMUSG00000027787.15"; transcript_id "ENSMUST00000029358.15"; gene_type "protein_coding"; gene_name "Nmd3"; transcript_type "protein_coding"; transcript_name "Nmd3-201"; exon_number 12; exon_id "ENSMUSE00000172992.2"; level 2; protein_id "ENSMUSP00000029358.9"; transcript_support_level "1"; mgi_id "MGI:2140103"; tag "basic"; tag "Ensembl_canonical"; tag "GENCODE_Primary"; tag "appris_principal_1"; tag "CCDS"; ccdsid "CCDS17407.1"; havana_gene "OTTMUSG00000029387.1"; havana_transcript "OTTMUST00000072831.1";
chr3	HAVANA	CDS	69650849	69650961	0	+	0	gene_id "ENSMUSG00000027787.15"; transcript_id "ENSMUST00000029358.15"; gene_type "protein_coding"; gene_name "Nmd3"; transcript_type "protein_coding"; transcript_name "Nmd3-201"; exon_number 12; exon_id "ENSMUSE00000172992.2"; level 2; protein_id "ENSMUSP00000029358.9"; transcript_support_level "1"; mgi_id "MGI:2140103"; tag "basic"; tag "Ensembl_canonical"; tag "GENCODE_Primary"; tag "appris_principal_1"; tag "CCDS"; ccdsid "CCDS17407.1"; havana_gene "OTTMUSG00000029387.1"; havana_transcript "OTTMUST00000072831.1";
chr3	ENSEMBL_gcm37	exon	69650849	69650961	0.486797575438521	+	.	gene_id "ENSMUSG00000027787.15"; transcript_id "ENSMUSG00000027787.15_tx_2"; exon_id "chr3_69650849_69650961_+"; exonnum "13"; txlen "1859";
chr3	HAVANA	exon	69652546	69652618	0	+	.	gene_id "ENSMUSG00000027787.15"; transcript_id "ENSMUST00000029358.15"; gene_type "protein_coding"; gene_name "Nmd3"; transcript_type "protein_coding"; transcript_name "Nmd3-201"; exon_number 13; exon_id "ENSMUSE00000260075.2"; level 2; protein_id "ENSMUSP00000029358.9"; transcript_support_level "1"; mgi_id "MGI:2140103"; tag "basic"; tag "Ensembl_canonical"; tag "GENCODE_Primary"; tag "appris_principal_1"; tag "CCDS"; ccdsid "CCDS17407.1"; havana_gene "OTTMUSG00000029387.1"; havana_transcript "OTTMUST00000072831.1";
chr3	HAVANA	CDS	69652546	69652618	0	+	1	gene_id "ENSMUSG00000027787.15"; transcript_id "ENSMUST00000029358.15"; gene_type "protein_coding"; gene_name "Nmd3"; transcript_type "protein_coding"; transcript_name "Nmd3-201"; exon_number 13; exon_id "ENSMUSE00000260075.2"; level 2; protein_id "ENSMUSP00000029358.9"; transcript_support_level "1"; mgi_id "MGI:2140103"; tag "basic"; tag "Ensembl_canonical"; tag "GENCODE_Primary"; tag "appris_principal_1"; tag "CCDS"; ccdsid "CCDS17407.1"; havana_gene "OTTMUSG00000029387.1"; havana_transcript "OTTMUST00000072831.1";
chr3	ENSEMBL_gcm37	exon	69652546	69652618	0.486797575438521	+	.	gene_id "ENSMUSG00000027787.15"; transcript_id "ENSMUSG00000027787.15_tx_2"; exon_id "chr3_69652546_69652618_+"; exonnum "14"; txlen "1859";
chr3	sragcm37_mid	exon	69653285	69653358	0.486797575438521	+	.	gene_id "ENSMUSG00000027787.15"; transcript_id "ENSMUSG00000027787.15_tx_2"; exon_id "chr3_69653285_69653358_+"; exonnum "15"; txlen "1859";
chr3	HAVANA	exon	69653765	69654168	0	+	.	gene_id "ENSMUSG00000027787.15"; transcript_id "ENSMUST00000150210.2"; gene_type "protein_coding"; gene_name "Nmd3"; transcript_type "retained_intron"; transcript_name "Nmd3-207"; exon_number 1; exon_id "ENSMUSE00000751941.2"; level 2; transcript_support_level "2"; mgi_id "MGI:2140103"; havana_gene "OTTMUSG00000029387.1"; havana_transcript "OTTMUST00000072837.1";
chr3	HAVANA	transcript	69653765	69656375	0	+	.	gene_id "ENSMUSG00000027787.15"; transcript_id "ENSMUST00000150210.2"; gene_type "protein_coding"; gene_name "Nmd3"; transcript_type "retained_intron"; transcript_name "Nmd3-207"; level 2; transcript_support_level "2"; mgi_id "MGI:2140103"; havana_gene "OTTMUSG00000029387.1"; havana_transcript "OTTMUST00000072837.1";
chr3	HAVANA	exon	69654062	69654168	0	+	.	gene_id "ENSMUSG00000027787.15"; transcript_id "ENSMUST00000029358.15"; gene_type "protein_coding"; gene_name "Nmd3"; transcript_type "protein_coding"; transcript_name "Nmd3-201"; exon_number 14; exon_id "ENSMUSE00000260067.2"; level 2; protein_id "ENSMUSP00000029358.9"; transcript_support_level "1"; mgi_id "MGI:2140103"; tag "basic"; tag "Ensembl_canonical"; tag "GENCODE_Primary"; tag "appris_principal_1"; tag "CCDS"; ccdsid "CCDS17407.1"; havana_gene "OTTMUSG00000029387.1"; havana_transcript "OTTMUST00000072831.1";
chr3	HAVANA	CDS	69654062	69654168	0	+	0	gene_id "ENSMUSG00000027787.15"; transcript_id "ENSMUST00000029358.15"; gene_type "protein_coding"; gene_name "Nmd3"; transcript_type "protein_coding"; transcript_name "Nmd3-201"; exon_number 14; exon_id "ENSMUSE00000260067.2"; level 2; protein_id "ENSMUSP00000029358.9"; transcript_support_level "1"; mgi_id "MGI:2140103"; tag "basic"; tag "Ensembl_canonical"; tag "GENCODE_Primary"; tag "appris_principal_1"; tag "CCDS"; ccdsid "CCDS17407.1"; havana_gene "OTTMUSG00000029387.1"; havana_transcript "OTTMUST00000072831.1";
chr3	ENSEMBL_gcm37	exon	69654062	69654168	0.486797575438521	+	.	gene_id "ENSMUSG00000027787.15"; transcript_id "ENSMUSG00000027787.15_tx_2"; exon_id "chr3_69654062_69654168_+"; exonnum "16"; txlen "1859";
chr3	HAVANA	exon	69655631	69655701	0	+	.	gene_id "ENSMUSG00000027787.15"; transcript_id "ENSMUST00000029358.15"; gene_type "protein_coding"; gene_name "Nmd3"; transcript_type "protein_coding"; transcript_name "Nmd3-201"; exon_number 15; exon_id "ENSMUSE00001292582.2"; level 2; protein_id "ENSMUSP00000029358.9"; transcript_support_level "1"; mgi_id "MGI:2140103"; tag "basic"; tag "Ensembl_canonical"; tag "GENCODE_Primary"; tag "appris_principal_1"; tag "CCDS"; ccdsid "CCDS17407.1"; havana_gene "OTTMUSG00000029387.1"; havana_transcript "OTTMUST00000072831.1";
chr3	HAVANA	CDS	69655631	69655701	0	+	1	gene_id "ENSMUSG00000027787.15"; transcript_id "ENSMUST00000029358.15"; gene_type "protein_coding"; gene_name "Nmd3"; transcript_type "protein_coding"; transcript_name "Nmd3-201"; exon_number 15; exon_id "ENSMUSE00001292582.2"; level 2; protein_id "ENSMUSP00000029358.9"; transcript_support_level "1"; mgi_id "MGI:2140103"; tag "basic"; tag "Ensembl_canonical"; tag "GENCODE_Primary"; tag "appris_principal_1"; tag "CCDS"; ccdsid "CCDS17407.1"; havana_gene "OTTMUSG00000029387.1"; havana_transcript "OTTMUST00000072831.1";
chr3	HAVANA	exon	69655631	69655701	0	+	.	gene_id "ENSMUSG00000027787.15"; transcript_id "ENSMUST00000150210.2"; gene_type "protein_coding"; gene_name "Nmd3"; transcript_type "retained_intron"; transcript_name "Nmd3-207"; exon_number 2; exon_id "ENSMUSE00001255548.2"; level 2; transcript_support_level "2"; mgi_id "MGI:2140103"; havana_gene "OTTMUSG00000029387.1"; havana_transcript "OTTMUST00000072837.1";
chr3	ENSEMBL_gcm37	exon	69655631	69655701	0.486797575438521	+	.	gene_id "ENSMUSG00000027787.15"; transcript_id "ENSMUSG00000027787.15_tx_2"; exon_id "chr3_69655631_69655701_+"; exonnum "17"; txlen "1859";
chr3	HAVANA	CDS	69656105	69656232	0	+	2	gene_id "ENSMUSG00000027787.15"; transcript_id "ENSMUST00000029358.15"; gene_type "protein_coding"; gene_name "Nmd3"; transcript_type "protein_coding"; transcript_name "Nmd3-201"; exon_number 16; exon_id "ENSMUSE00001239000.3"; level 2; protein_id "ENSMUSP00000029358.9"; transcript_support_level "1"; mgi_id "MGI:2140103"; tag "basic"; tag "Ensembl_canonical"; tag "GENCODE_Primary"; tag "appris_principal_1"; tag "CCDS"; ccdsid "CCDS17407.1"; havana_gene "OTTMUSG00000029387.1"; havana_transcript "OTTMUST00000072831.1";
chr3	HAVANA	exon	69656105	69656375	0	+	.	gene_id "ENSMUSG00000027787.15"; transcript_id "ENSMUST00000150210.2"; gene_type "protein_coding"; gene_name "Nmd3"; transcript_type "retained_intron"; transcript_name "Nmd3-207"; exon_number 3; exon_id "ENSMUSE00001254363.2"; level 2; transcript_support_level "2"; mgi_id "MGI:2140103"; havana_gene "OTTMUSG00000029387.1"; havana_transcript "OTTMUST00000072837.1";
chr3	ENSEMBL_gcm37	exon	69656105	69656375	0.486797575438521	+	.	gene_id "ENSMUSG00000027787.15"; transcript_id "ENSMUSG00000027787.15_tx_2"; exon_id "chr3_69656105_69656375_+"; exonnum "18"; txlen "1859";
chr3	HAVANA	exon	69656105	69663706	0	+	.	gene_id "ENSMUSG00000027787.15"; transcript_id "ENSMUST00000029358.15"; gene_type "protein_coding"; gene_name "Nmd3"; transcript_type "protein_coding"; transcript_name "Nmd3-201"; exon_number 16; exon_id "ENSMUSE00001239000.3"; level 2; protein_id "ENSMUSP00000029358.9"; transcript_support_level "1"; mgi_id "MGI:2140103"; tag "basic"; tag "Ensembl_canonical"; tag "GENCODE_Primary"; tag "appris_principal_1"; tag "CCDS"; ccdsid "CCDS17407.1"; havana_gene "OTTMUSG00000029387.1"; havana_transcript "OTTMUST00000072831.1";
chr3	HAVANA	stop_codon	69656233	69656235	0	+	0	gene_id "ENSMUSG00000027787.15"; transcript_id "ENSMUST00000029358.15"; gene_type "protein_coding"; gene_name "Nmd3"; transcript_type "protein_coding"; transcript_name "Nmd3-201"; exon_number 16; exon_id "ENSMUSE00001239000.3"; level 2; protein_id "ENSMUSP00000029358.9"; transcript_support_level "1"; mgi_id "MGI:2140103"; tag "basic"; tag "Ensembl_canonical"; tag "GENCODE_Primary"; tag "appris_principal_1"; tag "CCDS"; ccdsid "CCDS17407.1"; havana_gene "OTTMUSG00000029387.1"; havana_transcript "OTTMUST00000072831.1";
chr3	HAVANA	UTR	69656233	69663706	0	+	.	gene_id "ENSMUSG00000027787.15"; transcript_id "ENSMUST00000029358.15"; gene_type "protein_coding"; gene_name "Nmd3"; transcript_type "protein_coding"; transcript_name "Nmd3-201"; exon_number 16; exon_id "ENSMUSE00001239000.3"; level 2; protein_id "ENSMUSP00000029358.9"; transcript_support_level "1"; mgi_id "MGI:2140103"; tag "basic"; tag "Ensembl_canonical"; tag "GENCODE_Primary"; tag "appris_principal_1"; tag "CCDS"; ccdsid "CCDS17407.1"; havana_gene "OTTMUSG00000029387.1"; havana_transcript "OTTMUST00000072831.1";
chr3	sragcm37_es	exon	69723328	69723601	0.10328589794539	+	.	gene_id "ENSMUSG00000123760.1"; transcript_id "ENSMUSG00000123760.1_tx_3"; exon_id "chr3_69723328_69723601_+"; exonnum "1"; txlen "638";
chr3	HAVANA	exon	69762700	69762783	0	+	.	gene_id "ENSMUSG00000140245.1"; transcript_id "ENSMUST00000358624.1"; gene_type "lncRNA"; gene_name "ENSMUSG00000140245"; transcript_type "lncRNA"; transcript_name "ENSMUST00000358624"; exon_number 1; exon_id "ENSMUSE00001705662.1"; level 2; tag "basic"; tag "Ensembl_canonical"; tag "GENCODE_Primary"; tag "TAGENE";
chr3	HAVANA	gene	69762700	69763789	0	+	.	gene_id "ENSMUSG00000140245.1"; gene_type "lncRNA"; gene_name "ENSMUSG00000140245"; level 2;
chr3	HAVANA	transcript	69762700	69763789	0	+	.	gene_id "ENSMUSG00000140245.1"; transcript_id "ENSMUST00000358624.1"; gene_type "lncRNA"; gene_name "ENSMUSG00000140245"; transcript_type "lncRNA"; transcript_name "ENSMUST00000358624"; level 2; tag "basic"; tag "Ensembl_canonical"; tag "GENCODE_Primary"; tag "TAGENE";
chr3	HAVANA	exon	69763637	69763789	0	+	.	gene_id "ENSMUSG00000140245.1"; transcript_id "ENSMUST00000358624.1"; gene_type "lncRNA"; gene_name "ENSMUSG00000140245"; transcript_type "lncRNA"; transcript_name "ENSMUST00000358624"; exon_number 2; exon_id "ENSMUSE00001705663.1"; level 2; tag "basic"; tag "Ensembl_canonical"; tag "GENCODE_Primary"; tag "TAGENE";
chr3	sragcm37_mid	exon	69787526	69787673	0.778430376142497	+	.	gene_id "ENSMUSG00000123760.1"; transcript_id "ENSMUSG00000123760.1_tx_1"; exon_id "chr3_69787526_69787673_+"; exonnum "1"; txlen "505";
chr3	sragcm37_mid	exon	69787526	69787673	0.210029002026352	+	.	gene_id "ENSMUSG00000123760.1"; transcript_id "ENSMUSG00000123760.1_tx_2"; exon_id "chr3_69787526_69787673_+"; exonnum "1"; txlen "512";
chr3	sragcm37_mid	exon	69787526	69787673	0.0556154835090563	+	.	gene_id "ENSMUSG00000123760.1"; transcript_id "ENSMUSG00000123760.1_tx_4"; exon_id "chr3_69787526_69787673_+"; exonnum "1"; txlen "593";
chr3	sragcm37_ss	exon	69788629	69788985	0.778430376142497	+	.	gene_id "ENSMUSG00000123760.1"; transcript_id "ENSMUSG00000123760.1_tx_1"; exon_id "chr3_69788629_69788985_+"; exonnum "2"; txlen "505";
chr3	HAVANA	exon	69790098	69790353	0	+	.	gene_id "ENSMUSG00000123760.1"; transcript_id "ENSMUST00000260031.1"; gene_type "lncRNA"; gene_name "ENSMUSG00000123760"; transcript_type "lncRNA"; transcript_name "ENSMUST00000260031"; exon_number 1; exon_id "ENSMUSE00001516489.1"; level 2; tag "basic"; tag "Ensembl_canonical"; tag "GENCODE_Primary"; tag "TAGENE";
chr3	HAVANA	gene	69790098	69791577	0	+	.	gene_id "ENSMUSG00000123760.1"; gene_type "lncRNA"; gene_name "ENSMUSG00000123760"; level 2;
chr3	HAVANA	transcript	69790098	69791577	0	+	.	gene_id "ENSMUSG00000123760.1"; transcript_id "ENSMUST00000260031.1"; gene_type "lncRNA"; gene_name "ENSMUSG00000123760"; transcript_type "lncRNA"; transcript_name "ENSMUST00000260031"; level 2; tag "basic"; tag "Ensembl_canonical"; tag "GENCODE_Primary"; tag "TAGENE";
chr3	HAVANA	exon	69790242	69790353	0	+	.	gene_id "ENSMUSG00000123760.1"; transcript_id "ENSMUST00000260032.1"; gene_type "lncRNA"; gene_name "ENSMUSG00000123760"; transcript_type "lncRNA"; transcript_name "ENSMUST00000260032"; exon_number 1; exon_id "ENSMUSE00001516490.1"; level 2; tag "TAGENE";
chr3	HAVANA	transcript	69790242	69791573	0	+	.	gene_id "ENSMUSG00000123760.1"; transcript_id "ENSMUST00000260032.1"; gene_type "lncRNA"; gene_name "ENSMUSG00000123760"; transcript_type "lncRNA"; transcript_name "ENSMUST00000260032"; level 2; tag "TAGENE";
chr3	sragcm37_mid	exon	69790273	69790353	0.0556154835090563	+	.	gene_id "ENSMUSG00000123760.1"; transcript_id "ENSMUSG00000123760.1_tx_4"; exon_id "chr3_69790273_69790353_+"; exonnum "2"; txlen "593";
chr3	HAVANA	exon	69791173	69791573	0	+	.	gene_id "ENSMUSG00000123760.1"; transcript_id "ENSMUST00000260032.1"; gene_type "lncRNA"; gene_name "ENSMUSG00000123760"; transcript_type "lncRNA"; transcript_name "ENSMUST00000260032"; exon_number 2; exon_id "ENSMUSE00001516488.1"; level 2; tag "TAGENE";
chr3	HAVANA	exon	69791214	69791577	0	+	.	gene_id "ENSMUSG00000123760.1"; transcript_id "ENSMUST00000260031.1"; gene_type "lncRNA"; gene_name "ENSMUSG00000123760"; transcript_type "lncRNA"; transcript_name "ENSMUST00000260031"; exon_number 2; exon_id "ENSMUSE00001516487.1"; level 2; tag "basic"; tag "Ensembl_canonical"; tag "GENCODE_Primary"; tag "TAGENE";
chr3	ENSEMBL_gcm37	exon	69791214	69791577	0.210029002026352	+	.	gene_id "ENSMUSG00000123760.1"; transcript_id "ENSMUSG00000123760.1_tx_2"; exon_id "chr3_69791214_69791577_+"; exonnum "2"; txlen "512";
chr3	ENSEMBL_gcm37	exon	69791214	69791577	0.10328589794539	+	.	gene_id "ENSMUSG00000123760.1"; transcript_id "ENSMUSG00000123760.1_tx_3"; exon_id "chr3_69791214_69791577_+"; exonnum "2"; txlen "638";
chr3	ENSEMBL_gcm37	exon	69791214	69791577	0.0556154835090563	+	.	gene_id "ENSMUSG00000123760.1"; transcript_id "ENSMUSG00000123760.1_tx_4"; exon_id "chr3_69791214_69791577_+"; exonnum "3"; txlen "593";
chr3	sragcm37_es	exon	69795006	69795116	0.0526710084099934	+	.	gene_id "sragcm37_gene_12826"; transcript_id "sragcm37_gene_12826_tx_10"; exon_id "chr3_69795006_69795116_+"; exonnum "1"; txlen "580";
chr3	sragcm37_es	exon	69795006	69795116	0.0341346568192654	+	.	gene_id "sragcm37_gene_12826"; transcript_id "sragcm37_gene_12826_tx_13"; exon_id "chr3_69795006_69795116_+"; exonnum "1"; txlen "604";
chr3	sragcm37_mid	exon	69802580	69802787	0.0526710084099934	+	.	gene_id "sragcm37_gene_12826"; transcript_id "sragcm37_gene_12826_tx_10"; exon_id "chr3_69802580_69802787_+"; exonnum "2"; txlen "580";
chr3	sragcm37_mid	exon	69802937	69803070	0.0526710084099934	+	.	gene_id "sragcm37_gene_12826"; transcript_id "sragcm37_gene_12826_tx_10"; exon_id "chr3_69802937_69803070_+"; exonnum "3"; txlen "580";
chr3	sragcm37_ss	exon	69813723	69813849	0.0526710084099934	+	.	gene_id "sragcm37_gene_12826"; transcript_id "sragcm37_gene_12826_tx_10"; exon_id "chr3_69813723_69813849_+"; exonnum "4"; txlen "580";
chr3	sragcm37_es	exon	69849223	69849328	1.14032922872525	+	.	gene_id "sragcm37_gene_12826"; transcript_id "sragcm37_gene_12826_tx_1"; exon_id "chr3_69849223_69849328_+"; exonnum "1"; txlen "599";
chr3	sragcm37_es	exon	69849223	69849328	0.040900217941853	+	.	gene_id "sragcm37_gene_12826"; transcript_id "sragcm37_gene_12826_tx_12"; exon_id "chr3_69849223_69849328_+"; exonnum "1"; txlen "796";
chr3	sragcm37_es	exon	69849223	69849328	0.0227001973506352	+	.	gene_id "sragcm37_gene_12826"; transcript_id "sragcm37_gene_12826_tx_15"; exon_id "chr3_69849223_69849328_+"; exonnum "1"; txlen "704";
chr3	sragcm37_es	exon	69849223	69849328	0.473120453724362	+	.	gene_id "sragcm37_gene_12826"; transcript_id "sragcm37_gene_12826_tx_3"; exon_id "chr3_69849223_69849328_+"; exonnum "1"; txlen "626";
chr3	sragcm37_es	exon	69849223	69849328	0.101735773041171	+	.	gene_id "sragcm37_gene_12826"; transcript_id "sragcm37_gene_12826_tx_6"; exon_id "chr3_69849223_69849328_+"; exonnum "1"; txlen "769";
chr3	sragcm37_es	exon	69849223	69849328	0.0548336462087041	+	.	gene_id "sragcm37_gene_12826"; transcript_id "sragcm37_gene_12826_tx_9"; exon_id "chr3_69849223_69849328_+"; exonnum "1"; txlen "661";
chr3	sragcm37_mid	exon	69859278	69859385	1.14032922872525	+	.	gene_id "sragcm37_gene_12826"; transcript_id "sragcm37_gene_12826_tx_1"; exon_id "chr3_69859278_69859385_+"; exonnum "2"; txlen "599";
chr3	sragcm37_mid	exon	69859278	69859385	0.040900217941853	+	.	gene_id "sragcm37_gene_12826"; transcript_id "sragcm37_gene_12826_tx_12"; exon_id "chr3_69859278_69859385_+"; exonnum "2"; txlen "796";
chr3	sragcm37_mid	exon	69859278	69859385	0.0341346568192654	+	.	gene_id "sragcm37_gene_12826"; transcript_id "sragcm37_gene_12826_tx_13"; exon_id "chr3_69859278_69859385_+"; exonnum "2"; txlen "604";
chr3	sragcm37_mid	exon	69859278	69859385	0.0227001973506352	+	.	gene_id "sragcm37_gene_12826"; transcript_id "sragcm37_gene_12826_tx_15"; exon_id "chr3_69859278_69859385_+"; exonnum "2"; txlen "704";
chr3	sragcm37_mid	exon	69859278	69859385	0.473120453724362	+	.	gene_id "sragcm37_gene_12826"; transcript_id "sragcm37_gene_12826_tx_3"; exon_id "chr3_69859278_69859385_+"; exonnum "2"; txlen "626";
chr3	sragcm37_mid	exon	69859278	69859385	0.101735773041171	+	.	gene_id "sragcm37_gene_12826"; transcript_id "sragcm37_gene_12826_tx_6"; exon_id "chr3_69859278_69859385_+"; exonnum "2"; txlen "769";
chr3	sragcm37_mid	exon	69861668	69861694	0.040900217941853	+	.	gene_id "sragcm37_gene_12826"; transcript_id "sragcm37_gene_12826_tx_12"; exon_id "chr3_69861668_69861694_+"; exonnum "3"; txlen "796";
chr3	sragcm37_mid	exon	69861668	69861694	0.0227001973506352	+	.	gene_id "sragcm37_gene_12826"; transcript_id "sragcm37_gene_12826_tx_15"; exon_id "chr3_69861668_69861694_+"; exonnum "3"; txlen "704";
chr3	sragcm37_mid	exon	69861668	69861694	0.473120453724362	+	.	gene_id "sragcm37_gene_12826"; transcript_id "sragcm37_gene_12826_tx_3"; exon_id "chr3_69861668_69861694_+"; exonnum "3"; txlen "626";
chr3	sragcm37_mid	exon	69862668	69862842	1.14032922872525	+	.	gene_id "sragcm37_gene_12826"; transcript_id "sragcm37_gene_12826_tx_1"; exon_id "chr3_69862668_69862842_+"; exonnum "3"; txlen "599";
chr3	sragcm37_mid	exon	69862668	69862842	0.040900217941853	+	.	gene_id "sragcm37_gene_12826"; transcript_id "sragcm37_gene_12826_tx_12"; exon_id "chr3_69862668_69862842_+"; exonnum "4"; txlen "796";
chr3	sragcm37_mid	exon	69862668	69862842	0.0341346568192654	+	.	gene_id "sragcm37_gene_12826"; transcript_id "sragcm37_gene_12826_tx_13"; exon_id "chr3_69862668_69862842_+"; exonnum "3"; txlen "604";
chr3	sragcm37_mid	exon	69862668	69862842	0.0227001973506352	+	.	gene_id "sragcm37_gene_12826"; transcript_id "sragcm37_gene_12826_tx_15"; exon_id "chr3_69862668_69862842_+"; exonnum "4"; txlen "704";
chr3	sragcm37_mid	exon	69862668	69862842	0.473120453724362	+	.	gene_id "sragcm37_gene_12826"; transcript_id "sragcm37_gene_12826_tx_3"; exon_id "chr3_69862668_69862842_+"; exonnum "4"; txlen "626";
chr3	sragcm37_mid	exon	69862668	69862842	0.101735773041171	+	.	gene_id "sragcm37_gene_12826"; transcript_id "sragcm37_gene_12826_tx_6"; exon_id "chr3_69862668_69862842_+"; exonnum "3"; txlen "769";
chr3	sragcm37_mid	exon	69862668	69862842	0.0548336462087041	+	.	gene_id "sragcm37_gene_12826"; transcript_id "sragcm37_gene_12826_tx_9"; exon_id "chr3_69862668_69862842_+"; exonnum "2"; txlen "661";
chr3	sragcm37_mid	exon	69865449	69865628	0.040900217941853	+	.	gene_id "sragcm37_gene_12826"; transcript_id "sragcm37_gene_12826_tx_12"; exon_id "chr3_69865449_69865628_+"; exonnum "5"; txlen "796";
chr3	sragcm37_mid	exon	69865449	69865628	0.0227001973506352	+	.	gene_id "sragcm37_gene_12826"; transcript_id "sragcm37_gene_12826_tx_15"; exon_id "chr3_69865449_69865628_+"; exonnum "5"; txlen "704";
chr3	sragcm37_mid	exon	69865449	69865628	0.101735773041171	+	.	gene_id "sragcm37_gene_12826"; transcript_id "sragcm37_gene_12826_tx_6"; exon_id "chr3_69865449_69865628_+"; exonnum "4"; txlen "769";
chr3	sragcm37_mid	exon	69865449	69865628	0.0548336462087041	+	.	gene_id "sragcm37_gene_12826"; transcript_id "sragcm37_gene_12826_tx_9"; exon_id "chr3_69865449_69865628_+"; exonnum "3"; txlen "661";
chr3	sragcm37_ss	exon	69866911	69867110	0.040900217941853	+	.	gene_id "sragcm37_gene_12826"; transcript_id "sragcm37_gene_12826_tx_12"; exon_id "chr3_69866911_69867110_+"; exonnum "6"; txlen "796";
chr3	sragcm37_ss	exon	69866911	69867110	0.101735773041171	+	.	gene_id "sragcm37_gene_12826"; transcript_id "sragcm37_gene_12826_tx_6"; exon_id "chr3_69866911_69867110_+"; exonnum "5"; txlen "769";
chr3	sragcm37_ss	exon	69866911	69867110	0.0548336462087041	+	.	gene_id "sragcm37_gene_12826"; transcript_id "sragcm37_gene_12826_tx_9"; exon_id "chr3_69866911_69867110_+"; exonnum "4"; txlen "661";
chr3	sragcm37_ss	exon	69866923	69867030	0.0227001973506352	+	.	gene_id "sragcm37_gene_12826"; transcript_id "sragcm37_gene_12826_tx_15"; exon_id "chr3_69866923_69867030_+"; exonnum "6"; txlen "704";
chr3	sragcm37_es	exon	69867424	69867542	0.0318203042301411	+	.	gene_id "sragcm37_gene_12826"; transcript_id "sragcm37_gene_12826_tx_14"; exon_id "chr3_69867424_69867542_+"; exonnum "1"; txlen "545";
chr3	sragcm37_es	exon	69867424	69867542	0.0805772220021315	+	.	gene_id "sragcm37_gene_12826"; transcript_id "sragcm37_gene_12826_tx_7"; exon_id "chr3_69867424_69867542_+"; exonnum "1"; txlen "937";
chr3	sragcm37_es	exon	69867424	69867542	0.0672332234540078	+	.	gene_id "sragcm37_gene_12826"; transcript_id "sragcm37_gene_12826_tx_8"; exon_id "chr3_69867424_69867542_+"; exonnum "1"; txlen "717";
chr3	sragcm37_mid	exon	69868151	69868270	0.0318203042301411	+	.	gene_id "sragcm37_gene_12826"; transcript_id "sragcm37_gene_12826_tx_14"; exon_id "chr3_69868151_69868270_+"; exonnum "2"; txlen "545";
chr3	sragcm37_mid	exon	69868151	69868270	0.0805772220021315	+	.	gene_id "sragcm37_gene_12826"; transcript_id "sragcm37_gene_12826_tx_7"; exon_id "chr3_69868151_69868270_+"; exonnum "2"; txlen "937";
chr3	sragcm37_mid	exon	69868151	69868270	0.0672332234540078	+	.	gene_id "sragcm37_gene_12826"; transcript_id "sragcm37_gene_12826_tx_8"; exon_id "chr3_69868151_69868270_+"; exonnum "2"; txlen "717";
chr3	HAVANA	gene	69870615	69870803	0	+	.	gene_id "ENSMUSG00000102525.2"; gene_type "processed_pseudogene"; gene_name "Gm37784"; level 2; mgi_id "MGI:5611012"; havana_gene "OTTMUSG00000051556.1";
chr3	HAVANA	transcript	69870615	69870803	0	+	.	gene_id "ENSMUSG00000102525.2"; transcript_id "ENSMUST00000193233.2"; gene_type "processed_pseudogene"; gene_name "Gm37784"; transcript_type "processed_pseudogene"; transcript_name "Gm37784-201"; level 2; transcript_support_level "NA"; mgi_id "MGI:5611012"; ont "PGO:0000004"; tag "basic"; tag "Ensembl_canonical"; tag "GENCODE_Primary"; havana_gene "OTTMUSG00000051556.1"; havana_transcript "OTTMUST00000130173.1";
chr3	HAVANA	exon	69870615	69870803	0	+	.	gene_id "ENSMUSG00000102525.2"; transcript_id "ENSMUST00000193233.2"; gene_type "processed_pseudogene"; gene_name "Gm37784"; transcript_type "processed_pseudogene"; transcript_name "Gm37784-201"; exon_number 1; exon_id "ENSMUSE00001344614.2"; level 2; transcript_support_level "NA"; mgi_id "MGI:5611012"; ont "PGO:0000004"; tag "basic"; tag "Ensembl_canonical"; tag "GENCODE_Primary"; havana_gene "OTTMUSG00000051556.1"; havana_transcript "OTTMUST00000130173.1";
chr3	sragcm37_mid	exon	69872980	69873189	1.14032922872525	+	.	gene_id "sragcm37_gene_12826"; transcript_id "sragcm37_gene_12826_tx_1"; exon_id "chr3_69872980_69873189_+"; exonnum "4"; txlen "599";
chr3	sragcm37_mid	exon	69872980	69873189	0.0341346568192654	+	.	gene_id "sragcm37_gene_12826"; transcript_id "sragcm37_gene_12826_tx_13"; exon_id "chr3_69872980_69873189_+"; exonnum "4"; txlen "604";
chr3	sragcm37_mid	exon	69872980	69873189	0.0318203042301411	+	.	gene_id "sragcm37_gene_12826"; transcript_id "sragcm37_gene_12826_tx_14"; exon_id "chr3_69872980_69873189_+"; exonnum "3"; txlen "545";
chr3	sragcm37_mid	exon	69872980	69873189	0.473120453724362	+	.	gene_id "sragcm37_gene_12826"; transcript_id "sragcm37_gene_12826_tx_3"; exon_id "chr3_69872980_69873189_+"; exonnum "5"; txlen "626";
chr3	sragcm37_mid	exon	69872980	69873189	0.0805772220021315	+	.	gene_id "sragcm37_gene_12826"; transcript_id "sragcm37_gene_12826_tx_7"; exon_id "chr3_69872980_69873189_+"; exonnum "3"; txlen "937";
chr3	sragcm37_mid	exon	69872980	69873189	0.0672332234540078	+	.	gene_id "sragcm37_gene_12826"; transcript_id "sragcm37_gene_12826_tx_8"; exon_id "chr3_69872980_69873189_+"; exonnum "3"; txlen "717";
chr3	sragcm37_ss	exon	69876551	69877038	0.0805772220021315	+	.	gene_id "sragcm37_gene_12826"; transcript_id "sragcm37_gene_12826_tx_7"; exon_id "chr3_69876551_69877038_+"; exonnum "4"; txlen "937";
chr3	sragcm37_ss	exon	69877262	69877357	0.0318203042301411	+	.	gene_id "sragcm37_gene_12826"; transcript_id "sragcm37_gene_12826_tx_14"; exon_id "chr3_69877262_69877357_+"; exonnum "4"; txlen "545";
chr3	sragcm37_mid	exon	69904964	69905231	0.0672332234540078	+	.	gene_id "sragcm37_gene_12826"; transcript_id "sragcm37_gene_12826_tx_8"; exon_id "chr3_69904964_69905231_+"; exonnum "4"; txlen "717";
chr3	sragcm37_mid	exon	69905377	69905467	0.0410584570711498	+	.	gene_id "sragcm37_gene_12826"; transcript_id "sragcm37_gene_12826_tx_11"; exon_id "chr3_69905377_69905467_+"; exonnum "1"; txlen "1011";
chr3	sragcm37_ss	exon	69910356	69911275	0.0410584570711498	+	.	gene_id "sragcm37_gene_12826"; transcript_id "sragcm37_gene_12826_tx_11"; exon_id "chr3_69910356_69911275_+"; exonnum "2"; txlen "1011";
chr3	HAVANA	exon	69914946	69915066	0	+	.	gene_id "ENSMUSG00000027788.7"; transcript_id "ENSMUST00000053013.6"; gene_type "protein_coding"; gene_name "Otol1"; transcript_type "protein_coding"; transcript_name "Otol1-201"; exon_number 1; exon_id "ENSMUSE00000590779.2"; level 2; protein_id "ENSMUSP00000057607.6"; transcript_support_level "1"; mgi_id "MGI:2685260"; tag "basic"; tag "Ensembl_canonical"; tag "GENCODE_Primary"; tag "appris_principal_1"; tag "CCDS"; ccdsid "CCDS17409.1"; havana_gene "OTTMUSG00000026600.1"; havana_transcript "OTTMUST00000065819.1";
chr3	HAVANA	UTR	69914946	69915066	0	+	.	gene_id "ENSMUSG00000027788.7"; transcript_id "ENSMUST00000053013.6"; gene_type "protein_coding"; gene_name "Otol1"; transcript_type "protein_coding"; transcript_name "Otol1-201"; exon_number 1; exon_id "ENSMUSE00000590779.2"; level 2; protein_id "ENSMUSP00000057607.6"; transcript_support_level "1"; mgi_id "MGI:2685260"; tag "basic"; tag "Ensembl_canonical"; tag "GENCODE_Primary"; tag "appris_principal_1"; tag "CCDS"; ccdsid "CCDS17409.1"; havana_gene "OTTMUSG00000026600.1"; havana_transcript "OTTMUST00000065819.1";
chr3	ENSEMBL_gcm37	exon	69914946	69915066	0.182526853502934	+	.	gene_id "ENSMUSG00000027788.7"; transcript_id "ENSMUSG00000027788.7_tx_3"; exon_id "chr3_69914946_69915066_+"; exonnum "1"; txlen "2295";
chr3	HAVANA	gene	69914946	69936041	0	+	.	gene_id "ENSMUSG00000027788.7"; gene_type "protein_coding"; gene_name "Otol1"; level 2; mgi_id "MGI:2685260"; havana_gene "OTTMUSG00000026600.1";
chr3	HAVANA	transcript	69914946	69936041	0	+	.	gene_id "ENSMUSG00000027788.7"; transcript_id "ENSMUST00000053013.6"; gene_type "protein_coding"; gene_name "Otol1"; transcript_type "protein_coding"; transcript_name "Otol1-201"; level 2; protein_id "ENSMUSP00000057607.6"; transcript_support_level "1"; mgi_id "MGI:2685260"; tag "basic"; tag "Ensembl_canonical"; tag "GENCODE_Primary"; tag "appris_principal_1"; tag "CCDS"; ccdsid "CCDS17409.1"; havana_gene "OTTMUSG00000026600.1"; havana_transcript "OTTMUST00000065819.1";
chr3	sragcm37_mid	exon	69922252	69922385	0.182526853502934	+	.	gene_id "ENSMUSG00000027788.7"; transcript_id "ENSMUSG00000027788.7_tx_3"; exon_id "chr3_69922252_69922385_+"; exonnum "2"; txlen "2295";
chr3	HAVANA	UTR	69925819	69925826	0	+	.	gene_id "ENSMUSG00000027788.7"; transcript_id "ENSMUST00000053013.6"; gene_type "protein_coding"; gene_name "Otol1"; transcript_type "protein_coding"; transcript_name "Otol1-201"; exon_number 2; exon_id "ENSMUSE00000590778.2"; level 2; protein_id "ENSMUSP00000057607.6"; transcript_support_level "1"; mgi_id "MGI:2685260"; tag "basic"; tag "Ensembl_canonical"; tag "GENCODE_Primary"; tag "appris_principal_1"; tag "CCDS"; ccdsid "CCDS17409.1"; havana_gene "OTTMUSG00000026600.1"; havana_transcript "OTTMUST00000065819.1";
chr3	HAVANA	exon	69925819	69926214	0	+	.	gene_id "ENSMUSG00000027788.7"; transcript_id "ENSMUST00000053013.6"; gene_type "protein_coding"; gene_name "Otol1"; transcript_type "protein_coding"; transcript_name "Otol1-201"; exon_number 2; exon_id "ENSMUSE00000590778.2"; level 2; protein_id "ENSMUSP00000057607.6"; transcript_support_level "1"; mgi_id "MGI:2685260"; tag "basic"; tag "Ensembl_canonical"; tag "GENCODE_Primary"; tag "appris_principal_1"; tag "CCDS"; ccdsid "CCDS17409.1"; havana_gene "OTTMUSG00000026600.1"; havana_transcript "OTTMUST00000065819.1";
chr3	ENSEMBL_gcm37	exon	69925819	69926214	0.182526853502934	+	.	gene_id "ENSMUSG00000027788.7"; transcript_id "ENSMUSG00000027788.7_tx_3"; exon_id "chr3_69925819_69926214_+"; exonnum "3"; txlen "2295";
chr3	HAVANA	start_codon	69925827	69925829	0	+	0	gene_id "ENSMUSG00000027788.7"; transcript_id "ENSMUST00000053013.6"; gene_type "protein_coding"; gene_name "Otol1"; transcript_type "protein_coding"; transcript_name "Otol1-201"; exon_number 2; exon_id "ENSMUSE00000590778.2"; level 2; protein_id "ENSMUSP00000057607.6"; transcript_support_level "1"; mgi_id "MGI:2685260"; tag "basic"; tag "Ensembl_canonical"; tag "GENCODE_Primary"; tag "appris_principal_1"; tag "CCDS"; ccdsid "CCDS17409.1"; havana_gene "OTTMUSG00000026600.1"; havana_transcript "OTTMUST00000065819.1";
chr3	HAVANA	CDS	69925827	69926214	0	+	0	gene_id "ENSMUSG00000027788.7"; transcript_id "ENSMUST00000053013.6"; gene_type "protein_coding"; gene_name "Otol1"; transcript_type "protein_coding"; transcript_name "Otol1-201"; exon_number 2; exon_id "ENSMUSE00000590778.2"; level 2; protein_id "ENSMUSP00000057607.6"; transcript_support_level "1"; mgi_id "MGI:2685260"; tag "basic"; tag "Ensembl_canonical"; tag "GENCODE_Primary"; tag "appris_principal_1"; tag "CCDS"; ccdsid "CCDS17409.1"; havana_gene "OTTMUSG00000026600.1"; havana_transcript "OTTMUST00000065819.1";
chr3	HAVANA	exon	69930550	69930639	0	+	.	gene_id "ENSMUSG00000027788.7"; transcript_id "ENSMUST00000053013.6"; gene_type "protein_coding"; gene_name "Otol1"; transcript_type "protein_coding"; transcript_name "Otol1-201"; exon_number 3; exon_id "ENSMUSE00000515045.4"; level 2; protein_id "ENSMUSP00000057607.6"; transcript_support_level "1"; mgi_id "MGI:2685260"; tag "basic"; tag "Ensembl_canonical"; tag "GENCODE_Primary"; tag "appris_principal_1"; tag "CCDS"; ccdsid "CCDS17409.1"; havana_gene "OTTMUSG00000026600.1"; havana_transcript "OTTMUST00000065819.1";
chr3	HAVANA	CDS	69930550	69930639	0	+	2	gene_id "ENSMUSG00000027788.7"; transcript_id "ENSMUST00000053013.6"; gene_type "protein_coding"; gene_name "Otol1"; transcript_type "protein_coding"; transcript_name "Otol1-201"; exon_number 3; exon_id "ENSMUSE00000515045.4"; level 2; protein_id "ENSMUSP00000057607.6"; transcript_support_level "1"; mgi_id "MGI:2685260"; tag "basic"; tag "Ensembl_canonical"; tag "GENCODE_Primary"; tag "appris_principal_1"; tag "CCDS"; ccdsid "CCDS17409.1"; havana_gene "OTTMUSG00000026600.1"; havana_transcript "OTTMUST00000065819.1";
chr3	ENSEMBL_gcm37	exon	69930550	69930639	0.182526853502934	+	.	gene_id "ENSMUSG00000027788.7"; transcript_id "ENSMUSG00000027788.7_tx_3"; exon_id "chr3_69930550_69930639_+"; exonnum "4"; txlen "2295";
chr3	sragcm37_es	exon	69932651	69932698	0.849154197035058	+	.	gene_id "ENSMUSG00000027788.7"; transcript_id "ENSMUSG00000027788.7_tx_2"; exon_id "chr3_69932651_69932698_+"; exonnum "1"; txlen "1602";
chr3	HAVANA	exon	69933908	69933979	0	+	.	gene_id "ENSMUSG00000027788.7"; transcript_id "ENSMUST00000053013.6"; gene_type "protein_coding"; gene_name "Otol1"; transcript_type "protein_coding"; transcript_name "Otol1-201"; exon_number 4; exon_id "ENSMUSE00000496012.4"; level 2; protein_id "ENSMUSP00000057607.6"; transcript_support_level "1"; mgi_id "MGI:2685260"; tag "basic"; tag "Ensembl_canonical"; tag "GENCODE_Primary"; tag "appris_principal_1"; tag "CCDS"; ccdsid "CCDS17409.1"; havana_gene "OTTMUSG00000026600.1"; havana_transcript "OTTMUST00000065819.1";
chr3	HAVANA	CDS	69933908	69933979	0	+	2	gene_id "ENSMUSG00000027788.7"; transcript_id "ENSMUST00000053013.6"; gene_type "protein_coding"; gene_name "Otol1"; transcript_type "protein_coding"; transcript_name "Otol1-201"; exon_number 4; exon_id "ENSMUSE00000496012.4"; level 2; protein_id "ENSMUSP00000057607.6"; transcript_support_level "1"; mgi_id "MGI:2685260"; tag "basic"; tag "Ensembl_canonical"; tag "GENCODE_Primary"; tag "appris_principal_1"; tag "CCDS"; ccdsid "CCDS17409.1"; havana_gene "OTTMUSG00000026600.1"; havana_transcript "OTTMUST00000065819.1";
chr3	ENSEMBL_gcm37	exon	69933908	69933979	0.849154197035058	+	.	gene_id "ENSMUSG00000027788.7"; transcript_id "ENSMUSG00000027788.7_tx_2"; exon_id "chr3_69933908_69933979_+"; exonnum "2"; txlen "1602";
chr3	ENSEMBL_gcm37	exon	69933908	69933979	0.182526853502934	+	.	gene_id "ENSMUSG00000027788.7"; transcript_id "ENSMUSG00000027788.7_tx_3"; exon_id "chr3_69933908_69933979_+"; exonnum "5"; txlen "2295";
chr3	HAVANA	CDS	69934560	69935455	0	+	2	gene_id "ENSMUSG00000027788.7"; transcript_id "ENSMUST00000053013.6"; gene_type "protein_coding"; gene_name "Otol1"; transcript_type "protein_coding"; transcript_name "Otol1-201"; exon_number 5; exon_id "ENSMUSE00000477326.5"; level 2; protein_id "ENSMUSP00000057607.6"; transcript_support_level "1"; mgi_id "MGI:2685260"; tag "basic"; tag "Ensembl_canonical"; tag "GENCODE_Primary"; tag "appris_principal_1"; tag "CCDS"; ccdsid "CCDS17409.1"; havana_gene "OTTMUSG00000026600.1"; havana_transcript "OTTMUST00000065819.1";
chr3	HAVANA	exon	69934560	69936041	0	+	.	gene_id "ENSMUSG00000027788.7"; transcript_id "ENSMUST00000053013.6"; gene_type "protein_coding"; gene_name "Otol1"; transcript_type "protein_coding"; transcript_name "Otol1-201"; exon_number 5; exon_id "ENSMUSE00000477326.5"; level 2; protein_id "ENSMUSP00000057607.6"; transcript_support_level "1"; mgi_id "MGI:2685260"; tag "basic"; tag "Ensembl_canonical"; tag "GENCODE_Primary"; tag "appris_principal_1"; tag "CCDS"; ccdsid "CCDS17409.1"; havana_gene "OTTMUSG00000026600.1"; havana_transcript "OTTMUST00000065819.1";
chr3	ENSEMBL_gcm37	exon	69934560	69936041	0.849154197035058	+	.	gene_id "ENSMUSG00000027788.7"; transcript_id "ENSMUSG00000027788.7_tx_2"; exon_id "chr3_69934560_69936041_+"; exonnum "3"; txlen "1602";
chr3	ENSEMBL_gcm37	exon	69934560	69936041	0.182526853502934	+	.	gene_id "ENSMUSG00000027788.7"; transcript_id "ENSMUSG00000027788.7_tx_3"; exon_id "chr3_69934560_69936041_+"; exonnum "6"; txlen "2295";
chr3	HAVANA	stop_codon	69935456	69935458	0	+	0	gene_id "ENSMUSG00000027788.7"; transcript_id "ENSMUST00000053013.6"; gene_type "protein_coding"; gene_name "Otol1"; transcript_type "protein_coding"; transcript_name "Otol1-201"; exon_number 5; exon_id "ENSMUSE00000477326.5"; level 2; protein_id "ENSMUSP00000057607.6"; transcript_support_level "1"; mgi_id "MGI:2685260"; tag "basic"; tag "Ensembl_canonical"; tag "GENCODE_Primary"; tag "appris_principal_1"; tag "CCDS"; ccdsid "CCDS17409.1"; havana_gene "OTTMUSG00000026600.1"; havana_transcript "OTTMUST00000065819.1";
chr3	HAVANA	UTR	69935456	69936041	0	+	.	gene_id "ENSMUSG00000027788.7"; transcript_id "ENSMUST00000053013.6"; gene_type "protein_coding"; gene_name "Otol1"; transcript_type "protein_coding"; transcript_name "Otol1-201"; exon_number 5; exon_id "ENSMUSE00000477326.5"; level 2; protein_id "ENSMUSP00000057607.6"; transcript_support_level "1"; mgi_id "MGI:2685260"; tag "basic"; tag "Ensembl_canonical"; tag "GENCODE_Primary"; tag "appris_principal_1"; tag "CCDS"; ccdsid "CCDS17409.1"; havana_gene "OTTMUSG00000026600.1"; havana_transcript "OTTMUST00000065819.1";
chr3	HAVANA	gene	69967078	69967804	0	+	.	gene_id "ENSMUSG00000103020.2"; gene_type "processed_pseudogene"; gene_name "Gm37681"; level 2; mgi_id "MGI:5610909"; havana_gene "OTTMUSG00000051663.1";
chr3	HAVANA	transcript	69967078	69967804	0	+	.	gene_id "ENSMUSG00000103020.2"; transcript_id "ENSMUST00000193880.2"; gene_type "processed_pseudogene"; gene_name "Gm37681"; transcript_type "processed_pseudogene"; transcript_name "Gm37681-201"; level 2; transcript_support_level "NA"; mgi_id "MGI:5610909"; ont "PGO:0000004"; tag "basic"; tag "Ensembl_canonical"; tag "GENCODE_Primary"; havana_gene "OTTMUSG00000051663.1"; havana_transcript "OTTMUST00000130334.1";
chr3	HAVANA	exon	69967078	69967804	0	+	.	gene_id "ENSMUSG00000103020.2"; transcript_id "ENSMUST00000193880.2"; gene_type "processed_pseudogene"; gene_name "Gm37681"; transcript_type "processed_pseudogene"; transcript_name "Gm37681-201"; exon_number 1; exon_id "ENSMUSE00001341342.2"; level 2; transcript_support_level "NA"; mgi_id "MGI:5610909"; ont "PGO:0000004"; tag "basic"; tag "Ensembl_canonical"; tag "GENCODE_Primary"; havana_gene "OTTMUSG00000051663.1"; havana_transcript "OTTMUST00000130334.1";
chr3	HAVANA	exon	70039144	70039403	0	+	.	gene_id "ENSMUSG00000130120.1"; transcript_id "ENSMUST00000298205.1"; gene_type "lncRNA"; gene_name "ENSMUSG00000130120"; transcript_type "lncRNA"; transcript_name "ENSMUST00000298205"; exon_number 1; exon_id "ENSMUSE00001589508.1"; level 2; tag "basic"; tag "Ensembl_canonical"; tag "GENCODE_Primary"; tag "TAGENE";
chr3	HAVANA	gene	70039144	70040658	0	+	.	gene_id "ENSMUSG00000130120.1"; gene_type "lncRNA"; gene_name "ENSMUSG00000130120"; level 2;
chr3	HAVANA	transcript	70039144	70040658	0	+	.	gene_id "ENSMUSG00000130120.1"; transcript_id "ENSMUST00000298205.1"; gene_type "lncRNA"; gene_name "ENSMUSG00000130120"; transcript_type "lncRNA"; transcript_name "ENSMUST00000298205"; level 2; tag "basic"; tag "Ensembl_canonical"; tag "GENCODE_Primary"; tag "TAGENE";
chr3	HAVANA	exon	70039876	70040658	0	+	.	gene_id "ENSMUSG00000130120.1"; transcript_id "ENSMUST00000298205.1"; gene_type "lncRNA"; gene_name "ENSMUSG00000130120"; transcript_type "lncRNA"; transcript_name "ENSMUST00000298205"; exon_number 2; exon_id "ENSMUSE00001589509.1"; level 2; tag "basic"; tag "Ensembl_canonical"; tag "GENCODE_Primary"; tag "TAGENE";
chr3	sragcm37_es	exon	70084551	70084710	0.0766980454477183	+	.	gene_id "ENSMUSG00000130120.1"; transcript_id "ENSMUSG00000130120.1_tx_4"; exon_id "chr3_70084551_70084710_+"; exonnum "1"; txlen "1343";
chr3	sragcm37_es	exon	70175449	70175539	0.138056481805893	+	.	gene_id "ENSMUSG00000130120.1"; transcript_id "ENSMUSG00000130120.1_tx_3"; exon_id "chr3_70175449_70175539_+"; exonnum "1"; txlen "1408";
chr3	sragcm37_mid	exon	70175637	70175770	0.138056481805893	+	.	gene_id "ENSMUSG00000130120.1"; transcript_id "ENSMUSG00000130120.1_tx_3"; exon_id "chr3_70175637_70175770_+"; exonnum "2"; txlen "1408";
chr3	sragcm37_mid	exon	70176941	70177021	0.138056481805893	+	.	gene_id "ENSMUSG00000130120.1"; transcript_id "ENSMUSG00000130120.1_tx_3"; exon_id "chr3_70176941_70177021_+"; exonnum "3"; txlen "1408";
chr3	sragcm37_mid	exon	70176941	70177021	0.0766980454477183	+	.	gene_id "ENSMUSG00000130120.1"; transcript_id "ENSMUSG00000130120.1_tx_4"; exon_id "chr3_70176941_70177021_+"; exonnum "2"; txlen "1343";
chr3	sragcm37_ss	exon	70178307	70179408	0.138056481805893	+	.	gene_id "ENSMUSG00000130120.1"; transcript_id "ENSMUSG00000130120.1_tx_3"; exon_id "chr3_70178307_70179408_+"; exonnum "4"; txlen "1408";
chr3	sragcm37_ss	exon	70178307	70179408	0.0766980454477183	+	.	gene_id "ENSMUSG00000130120.1"; transcript_id "ENSMUSG00000130120.1_tx_4"; exon_id "chr3_70178307_70179408_+"; exonnum "3"; txlen "1343";
chr3	HAVANA	gene	70320652	70321210	0	+	.	gene_id "ENSMUSG00000102663.2"; gene_type "processed_pseudogene"; gene_name "Gm6631"; level 2; mgi_id "MGI:3644892"; havana_gene "OTTMUSG00000051665.1";
chr3	HAVANA	transcript	70320652	70321210	0	+	.	gene_id "ENSMUSG00000102663.2"; transcript_id "ENSMUST00000193699.2"; gene_type "processed_pseudogene"; gene_name "Gm6631"; transcript_type "processed_pseudogene"; transcript_name "Gm6631-201"; level 2; transcript_support_level "NA"; mgi_id "MGI:3644892"; ont "PGO:0000004"; tag "basic"; tag "Ensembl_canonical"; tag "GENCODE_Primary"; havana_gene "OTTMUSG00000051665.1"; havana_transcript "OTTMUST00000130336.1";
chr3	HAVANA	exon	70320652	70321210	0	+	.	gene_id "ENSMUSG00000102663.2"; transcript_id "ENSMUST00000193699.2"; gene_type "processed_pseudogene"; gene_name "Gm6631"; transcript_type "processed_pseudogene"; transcript_name "Gm6631-201"; exon_number 1; exon_id "ENSMUSE00001345169.2"; level 2; transcript_support_level "NA"; mgi_id "MGI:3644892"; ont "PGO:0000004"; tag "basic"; tag "Ensembl_canonical"; tag "GENCODE_Primary"; havana_gene "OTTMUSG00000051665.1"; havana_transcript "OTTMUST00000130336.1";
chr3	ENSEMBL	exon	70596425	70596682	0	+	.	gene_id "ENSMUSG00000074877.4"; transcript_id "ENSMUST00000099459.4"; gene_type "pseudogene"; gene_name "Gm10780"; transcript_type "pseudogene"; transcript_name "Gm10780-201"; exon_number 1; exon_id "ENSMUSE00000885257.2"; level 3; transcript_support_level "NA"; mgi_id "MGI:3642422"; tag "basic"; tag "Ensembl_canonical"; tag "GENCODE_Primary";
chr3	ENSEMBL	gene	70596425	70596713	0	+	.	gene_id "ENSMUSG00000074877.4"; gene_type "pseudogene"; gene_name "Gm10780"; level 3; mgi_id "MGI:3642422";
chr3	ENSEMBL	transcript	70596425	70596713	0	+	.	gene_id "ENSMUSG00000074877.4"; transcript_id "ENSMUST00000099459.4"; gene_type "pseudogene"; gene_name "Gm10780"; transcript_type "pseudogene"; transcript_name "Gm10780-201"; level 3; transcript_support_level "NA"; mgi_id "MGI:3642422"; tag "basic"; tag "Ensembl_canonical"; tag "GENCODE_Primary";
chr3	ENSEMBL	exon	70596687	70596713	0	+	.	gene_id "ENSMUSG00000074877.4"; transcript_id "ENSMUST00000099459.4"; gene_type "pseudogene"; gene_name "Gm10780"; transcript_type "pseudogene"; transcript_name "Gm10780-201"; exon_number 2; exon_id "ENSMUSE00000668355.2"; level 3; transcript_support_level "NA"; mgi_id "MGI:3642422"; tag "basic"; tag "Ensembl_canonical"; tag "GENCODE_Primary";
chr3	HAVANA	exon	70838468	70838518	0	+	.	gene_id "ENSMUSG00000123496.1"; transcript_id "ENSMUST00000258713.1"; gene_type "lncRNA"; gene_name "ENSMUSG00000123496"; transcript_type "lncRNA"; transcript_name "ENSMUST00000258713"; exon_number 1; exon_id "ENSMUSE00001513940.1"; level 2; tag "TAGENE";
chr3	HAVANA	exon	70838468	70838518	0	+	.	gene_id "ENSMUSG00000123496.1"; transcript_id "ENSMUST00000258714.1"; gene_type "lncRNA"; gene_name "ENSMUSG00000123496"; transcript_type "lncRNA"; transcript_name "ENSMUST00000258714"; exon_number 1; exon_id "ENSMUSE00001513940.1"; level 2; tag "basic"; tag "Ensembl_canonical"; tag "GENCODE_Primary"; tag "TAGENE";
chr3	HAVANA	gene	70838468	70890133	0	+	.	gene_id "ENSMUSG00000123496.1"; gene_type "lncRNA"; gene_name "ENSMUSG00000123496"; level 2;
chr3	HAVANA	transcript	70838468	70890133	0	+	.	gene_id "ENSMUSG00000123496.1"; transcript_id "ENSMUST00000258713.1"; gene_type "lncRNA"; gene_name "ENSMUSG00000123496"; transcript_type "lncRNA"; transcript_name "ENSMUST00000258713"; level 2; tag "TAGENE";
chr3	HAVANA	transcript	70838468	70890133	0	+	.	gene_id "ENSMUSG00000123496.1"; transcript_id "ENSMUST00000258714.1"; gene_type "lncRNA"; gene_name "ENSMUSG00000123496"; transcript_type "lncRNA"; transcript_name "ENSMUST00000258714"; level 2; tag "basic"; tag "Ensembl_canonical"; tag "GENCODE_Primary"; tag "TAGENE";
chr3	HAVANA	exon	70878453	70878490	0	+	.	gene_id "ENSMUSG00000123496.1"; transcript_id "ENSMUST00000258714.1"; gene_type "lncRNA"; gene_name "ENSMUSG00000123496"; transcript_type "lncRNA"; transcript_name "ENSMUST00000258714"; exon_number 2; exon_id "ENSMUSE00001513939.1"; level 2; tag "basic"; tag "Ensembl_canonical"; tag "GENCODE_Primary"; tag "TAGENE";
chr3	HAVANA	exon	70879110	70879185	0	+	.	gene_id "ENSMUSG00000123496.1"; transcript_id "ENSMUST00000258713.1"; gene_type "lncRNA"; gene_name "ENSMUSG00000123496"; transcript_type "lncRNA"; transcript_name "ENSMUST00000258713"; exon_number 2; exon_id "ENSMUSE00001513941.1"; level 2; tag "TAGENE";
chr3	HAVANA	exon	70879110	70879185	0	+	.	gene_id "ENSMUSG00000123496.1"; transcript_id "ENSMUST00000258714.1"; gene_type "lncRNA"; gene_name "ENSMUSG00000123496"; transcript_type "lncRNA"; transcript_name "ENSMUST00000258714"; exon_number 3; exon_id "ENSMUSE00001513941.1"; level 2; tag "basic"; tag "Ensembl_canonical"; tag "GENCODE_Primary"; tag "TAGENE";
chr3	HAVANA	exon	70889696	70889794	0	+	.	gene_id "ENSMUSG00000123496.1"; transcript_id "ENSMUST00000258713.1"; gene_type "lncRNA"; gene_name "ENSMUSG00000123496"; transcript_type "lncRNA"; transcript_name "ENSMUST00000258713"; exon_number 3; exon_id "ENSMUSE00001513942.1"; level 2; tag "TAGENE";
chr3	HAVANA	exon	70889696	70889794	0	+	.	gene_id "ENSMUSG00000123496.1"; transcript_id "ENSMUST00000258714.1"; gene_type "lncRNA"; gene_name "ENSMUSG00000123496"; transcript_type "lncRNA"; transcript_name "ENSMUST00000258714"; exon_number 4; exon_id "ENSMUSE00001513942.1"; level 2; tag "basic"; tag "Ensembl_canonical"; tag "GENCODE_Primary"; tag "TAGENE";
chr3	HAVANA	exon	70889902	70890133	0	+	.	gene_id "ENSMUSG00000123496.1"; transcript_id "ENSMUST00000258713.1"; gene_type "lncRNA"; gene_name "ENSMUSG00000123496"; transcript_type "lncRNA"; transcript_name "ENSMUST00000258713"; exon_number 4; exon_id "ENSMUSE00001513943.1"; level 2; tag "TAGENE";
chr3	HAVANA	exon	70889902	70890133	0	+	.	gene_id "ENSMUSG00000123496.1"; transcript_id "ENSMUST00000258714.1"; gene_type "lncRNA"; gene_name "ENSMUSG00000123496"; transcript_type "lncRNA"; transcript_name "ENSMUST00000258714"; exon_number 5; exon_id "ENSMUSE00001513943.1"; level 2; tag "basic"; tag "Ensembl_canonical"; tag "GENCODE_Primary"; tag "TAGENE";
chr3	HAVANA	exon	71579851	71580388	0	+	.	gene_id "ENSMUSG00000103815.2"; transcript_id "ENSMUST00000192015.2"; gene_type "processed_pseudogene"; gene_name "Gm19194"; transcript_type "processed_pseudogene"; transcript_name "Gm19194-201"; exon_number 1; exon_id "ENSMUSE00001337879.2"; level 2; transcript_support_level "NA"; mgi_id "MGI:5011379"; ont "PGO:0000004"; tag "basic"; tag "Ensembl_canonical"; tag "GENCODE_Primary"; havana_gene "OTTMUSG00000051674.1"; havana_transcript "OTTMUST00000130352.1";
chr3	HAVANA	gene	71579851	71584456	0	+	.	gene_id "ENSMUSG00000103815.2"; gene_type "processed_pseudogene"; gene_name "Gm19194"; level 2; mgi_id "MGI:5011379"; havana_gene "OTTMUSG00000051674.1";
chr3	HAVANA	transcript	71579851	71584456	0	+	.	gene_id "ENSMUSG00000103815.2"; transcript_id "ENSMUST00000192015.2"; gene_type "processed_pseudogene"; gene_name "Gm19194"; transcript_type "processed_pseudogene"; transcript_name "Gm19194-201"; level 2; transcript_support_level "NA"; mgi_id "MGI:5011379"; ont "PGO:0000004"; tag "basic"; tag "Ensembl_canonical"; tag "GENCODE_Primary"; havana_gene "OTTMUSG00000051674.1"; havana_transcript "OTTMUST00000130352.1";
chr3	HAVANA	exon	71580760	71582626	0	+	.	gene_id "ENSMUSG00000103815.2"; transcript_id "ENSMUST00000192015.2"; gene_type "processed_pseudogene"; gene_name "Gm19194"; transcript_type "processed_pseudogene"; transcript_name "Gm19194-201"; exon_number 2; exon_id "ENSMUSE00001337306.2"; level 2; transcript_support_level "NA"; mgi_id "MGI:5011379"; ont "PGO:0000004"; tag "basic"; tag "Ensembl_canonical"; tag "GENCODE_Primary"; havana_gene "OTTMUSG00000051674.1"; havana_transcript "OTTMUST00000130352.1";
chr3	HAVANA	exon	71583088	71584456	0	+	.	gene_id "ENSMUSG00000103815.2"; transcript_id "ENSMUST00000192015.2"; gene_type "processed_pseudogene"; gene_name "Gm19194"; transcript_type "processed_pseudogene"; transcript_name "Gm19194-201"; exon_number 3; exon_id "ENSMUSE00001336456.2"; level 2; transcript_support_level "NA"; mgi_id "MGI:5011379"; ont "PGO:0000004"; tag "basic"; tag "Ensembl_canonical"; tag "GENCODE_Primary"; havana_gene "OTTMUSG00000051674.1"; havana_transcript "OTTMUST00000130352.1";
chr3	HAVANA	gene	71766518	71767482	0	+	.	gene_id "ENSMUSG00000098189.2"; gene_type "processed_pseudogene"; gene_name "Gm8604"; level 2; mgi_id "MGI:3643186"; havana_gene "OTTMUSG00000043130.1";
chr3	HAVANA	transcript	71766518	71767482	0	+	.	gene_id "ENSMUSG00000098189.2"; transcript_id "ENSMUST00000183150.2"; gene_type "processed_pseudogene"; gene_name "Gm8604"; transcript_type "processed_pseudogene"; transcript_name "Gm8604-201"; level 2; transcript_support_level "NA"; mgi_id "MGI:3643186"; ont "PGO:0000004"; tag "basic"; tag "Ensembl_canonical"; tag "GENCODE_Primary"; havana_gene "OTTMUSG00000043130.1"; havana_transcript "OTTMUST00000113189.1";
chr3	HAVANA	exon	71766518	71767482	0	+	.	gene_id "ENSMUSG00000098189.2"; transcript_id "ENSMUST00000183150.2"; gene_type "processed_pseudogene"; gene_name "Gm8604"; transcript_type "processed_pseudogene"; transcript_name "Gm8604-201"; exon_number 1; exon_id "ENSMUSE00001299037.2"; level 2; transcript_support_level "NA"; mgi_id "MGI:3643186"; ont "PGO:0000004"; tag "basic"; tag "Ensembl_canonical"; tag "GENCODE_Primary"; havana_gene "OTTMUSG00000043130.1"; havana_transcript "OTTMUST00000113189.1";
chr3	HAVANA	gene	71802168	71802326	0	+	.	gene_id "ENSMUSG00000103465.2"; gene_type "processed_pseudogene"; gene_name "Gm37617"; level 2; mgi_id "MGI:5610845"; havana_gene "OTTMUSG00000051675.1";
chr3	HAVANA	transcript	71802168	71802326	0	+	.	gene_id "ENSMUSG00000103465.2"; transcript_id "ENSMUST00000194309.2"; gene_type "processed_pseudogene"; gene_name "Gm37617"; transcript_type "processed_pseudogene"; transcript_name "Gm37617-201"; level 2; transcript_support_level "NA"; mgi_id "MGI:5610845"; ont "PGO:0000004"; tag "basic"; tag "Ensembl_canonical"; tag "GENCODE_Primary"; havana_gene "OTTMUSG00000051675.1"; havana_transcript "OTTMUST00000130353.1";
chr3	HAVANA	exon	71802168	71802326	0	+	.	gene_id "ENSMUSG00000103465.2"; transcript_id "ENSMUST00000194309.2"; gene_type "processed_pseudogene"; gene_name "Gm37617"; transcript_type "processed_pseudogene"; transcript_name "Gm37617-201"; exon_number 1; exon_id "ENSMUSE00001340682.2"; level 2; transcript_support_level "NA"; mgi_id "MGI:5610845"; ont "PGO:0000004"; tag "basic"; tag "Ensembl_canonical"; tag "GENCODE_Primary"; havana_gene "OTTMUSG00000051675.1"; havana_transcript "OTTMUST00000130353.1";
chr3	HAVANA	exon	71882336	71882817	0	+	.	gene_id "ENSMUSG00000143521.1"; transcript_id "ENSMUST00000377561.1"; gene_type "lncRNA"; gene_name "ENSMUSG00000143521"; transcript_type "lncRNA"; transcript_name "ENSMUST00000377561"; exon_number 1; exon_id "ENSMUSE00001742530.1"; level 2; tag "basic"; tag "Ensembl_canonical"; tag "GENCODE_Primary"; tag "TAGENE";
chr3	ENSEMBL_gcm37	exon	71882336	71882817	0.0258428190569762	+	.	gene_id "ENSMUSG00000143521.1"; transcript_id "ENSMUSG00000143521.1_tx_1"; exon_id "chr3_71882336_71882817_+"; exonnum "1"; txlen "818";
chr3	ENSEMBL_gcm37	exon	71882336	71882817	0.00252506833235762	+	.	gene_id "ENSMUSG00000143521.1"; transcript_id "ENSMUSG00000143521.1_tx_4"; exon_id "chr3_71882336_71882817_+"; exonnum "1"; txlen "847";
chr3	HAVANA	gene	71882336	71900403	0	+	.	gene_id "ENSMUSG00000143521.1"; gene_type "lncRNA"; gene_name "ENSMUSG00000143521"; level 2;
chr3	HAVANA	transcript	71882336	71900403	0	+	.	gene_id "ENSMUSG00000143521.1"; transcript_id "ENSMUST00000377561.1"; gene_type "lncRNA"; gene_name "ENSMUSG00000143521"; transcript_type "lncRNA"; transcript_name "ENSMUST00000377561"; level 2; tag "basic"; tag "Ensembl_canonical"; tag "GENCODE_Primary"; tag "TAGENE";
chr3	sragcm37_mid	exon	71883868	71884031	0.0258428190569762	+	.	gene_id "ENSMUSG00000143521.1"; transcript_id "ENSMUSG00000143521.1_tx_1"; exon_id "chr3_71883868_71884031_+"; exonnum "2"; txlen "818";
chr3	sragcm37_mid	exon	71883868	71884031	0.00252506833235762	+	.	gene_id "ENSMUSG00000143521.1"; transcript_id "ENSMUSG00000143521.1_tx_4"; exon_id "chr3_71883868_71884031_+"; exonnum "2"; txlen "847";
chr3	sragcm37_ss	exon	71885230	71885401	0.0258428190569762	+	.	gene_id "ENSMUSG00000143521.1"; transcript_id "ENSMUSG00000143521.1_tx_1"; exon_id "chr3_71885230_71885401_+"; exonnum "3"; txlen "818";
chr3	sragcm37_mid	exon	71887685	71887762	0.00252506833235762	+	.	gene_id "ENSMUSG00000143521.1"; transcript_id "ENSMUSG00000143521.1_tx_4"; exon_id "chr3_71887685_71887762_+"; exonnum "3"; txlen "847";
chr3	HAVANA	exon	71900281	71900403	0	+	.	gene_id "ENSMUSG00000143521.1"; transcript_id "ENSMUST00000377561.1"; gene_type "lncRNA"; gene_name "ENSMUSG00000143521"; transcript_type "lncRNA"; transcript_name "ENSMUST00000377561"; exon_number 2; exon_id "ENSMUSE00001742531.1"; level 2; tag "basic"; tag "Ensembl_canonical"; tag "GENCODE_Primary"; tag "TAGENE";
chr3	ENSEMBL_gcm37	exon	71900281	71900403	0.00252506833235762	+	.	gene_id "ENSMUSG00000143521.1"; transcript_id "ENSMUSG00000143521.1_tx_4"; exon_id "chr3_71900281_71900403_+"; exonnum "4"; txlen "847";
chr3	HAVANA	gene	72088070	72088288	0	+	.	gene_id "ENSMUSG00000103859.2"; gene_type "processed_pseudogene"; gene_name "Gm37603"; level 2; mgi_id "MGI:5610831"; havana_gene "OTTMUSG00000051715.1";
chr3	HAVANA	transcript	72088070	72088288	0	+	.	gene_id "ENSMUSG00000103859.2"; transcript_id "ENSMUST00000192368.2"; gene_type "processed_pseudogene"; gene_name "Gm37603"; transcript_type "processed_pseudogene"; transcript_name "Gm37603-201"; level 2; transcript_support_level "NA"; mgi_id "MGI:5610831"; ont "PGO:0000004"; tag "basic"; tag "Ensembl_canonical"; tag "GENCODE_Primary"; havana_gene "OTTMUSG00000051715.1"; havana_transcript "OTTMUST00000130400.1";
chr3	HAVANA	exon	72088070	72088288	0	+	.	gene_id "ENSMUSG00000103859.2"; transcript_id "ENSMUST00000192368.2"; gene_type "processed_pseudogene"; gene_name "Gm37603"; transcript_type "processed_pseudogene"; transcript_name "Gm37603-201"; exon_number 1; exon_id "ENSMUSE00001346314.2"; level 2; transcript_support_level "NA"; mgi_id "MGI:5610831"; ont "PGO:0000004"; tag "basic"; tag "Ensembl_canonical"; tag "GENCODE_Primary"; havana_gene "OTTMUSG00000051715.1"; havana_transcript "OTTMUST00000130400.1";
chr3	ENSEMBL	gene	72220274	72220364	0	+	.	gene_id "ENSMUSG00002075728.1"; gene_type "misc_RNA"; gene_name "Gm54456"; level 3; mgi_id "MGI:6845392";
chr3	ENSEMBL	transcript	72220274	72220364	0	+	.	gene_id "ENSMUSG00002075728.1"; transcript_id "ENSMUST00020182133.1"; gene_type "misc_RNA"; gene_name "Gm54456"; transcript_type "misc_RNA"; transcript_name "Gm54456-201"; level 3; mgi_id "MGI:6845392"; tag "basic"; tag "Ensembl_canonical"; tag "GENCODE_Primary";
chr3	ENSEMBL	exon	72220274	72220364	0	+	.	gene_id "ENSMUSG00002075728.1"; transcript_id "ENSMUST00020182133.1"; gene_type "misc_RNA"; gene_name "Gm54456"; transcript_type "misc_RNA"; transcript_name "Gm54456-201"; exon_number 1; exon_id "ENSMUSE00011469654.1"; level 3; mgi_id "MGI:6845392"; tag "basic"; tag "Ensembl_canonical"; tag "GENCODE_Primary";
chr3	sragcm37_es	exon	72263329	72263490	0.312701347637706	+	.	gene_id "sragcm37_gene_24009"; transcript_id "sragcm37_gene_24009_tx_1"; exon_id "chr3_72263329_72263490_+"; exonnum "1"; txlen "1094";
chr3	sragcm37_mid	exon	72267671	72267774	0.312701347637706	+	.	gene_id "sragcm37_gene_24009"; transcript_id "sragcm37_gene_24009_tx_1"; exon_id "chr3_72267671_72267774_+"; exonnum "2"; txlen "1094";
chr3	sragcm37_mid	exon	72279201	72279342	0.312701347637706	+	.	gene_id "sragcm37_gene_24009"; transcript_id "sragcm37_gene_24009_tx_1"; exon_id "chr3_72279201_72279342_+"; exonnum "3"; txlen "1094";
chr3	sragcm37_mid	exon	72286287	72286972	0.312701347637706	+	.	gene_id "sragcm37_gene_24009"; transcript_id "sragcm37_gene_24009_tx_1"; exon_id "chr3_72286287_72286972_+"; exonnum "4"; txlen "1094";
chr3	HAVANA	exon	72973299	72973915	0	+	.	gene_id "ENSMUSG00000102820.3"; transcript_id "ENSMUST00000279968.1"; gene_type "lncRNA"; gene_name "Gm38353"; transcript_type "lncRNA"; transcript_name "Gm38353-210"; exon_number 1; exon_id "ENSMUSE00001554865.1"; level 2; mgi_id "MGI:5611581"; tag "TAGENE"; havana_gene "OTTMUSG00000051725.1";
chr3	HAVANA	transcript	72973299	73240842	0	+	.	gene_id "ENSMUSG00000102820.3"; transcript_id "ENSMUST00000279968.1"; gene_type "lncRNA"; gene_name "Gm38353"; transcript_type "lncRNA"; transcript_name "Gm38353-210"; level 2; mgi_id "MGI:5611581"; tag "TAGENE"; havana_gene "OTTMUSG00000051725.1";
chr3	HAVANA	gene	72973299	73554824	0	+	.	gene_id "ENSMUSG00000102820.3"; gene_type "lncRNA"; gene_name "Gm38353"; level 2; mgi_id "MGI:5611581"; tag "ncRNA_host"; tag "overlapping_locus"; havana_gene "OTTMUSG00000051725.1";
chr3	HAVANA	exon	72973311	72973915	0	+	.	gene_id "ENSMUSG00000102820.3"; transcript_id "ENSMUST00000241659.2"; gene_type "lncRNA"; gene_name "Gm38353"; transcript_type "lncRNA"; transcript_name "Gm38353-204"; exon_number 1; exon_id "ENSMUSE00001555244.1"; level 2; mgi_id "MGI:5611581"; tag "TAGENE"; havana_gene "OTTMUSG00000051725.1";
chr3	HAVANA	exon	72973311	72973915	0	+	.	gene_id "ENSMUSG00000102820.3"; transcript_id "ENSMUST00000244216.2"; gene_type "lncRNA"; gene_name "Gm38353"; transcript_type "lncRNA"; transcript_name "Gm38353-207"; exon_number 1; exon_id "ENSMUSE00001555244.1"; level 2; mgi_id "MGI:5611581"; tag "basic"; tag "TAGENE"; havana_gene "OTTMUSG00000051725.1";
chr3	HAVANA	transcript	72973311	73105803	0	+	.	gene_id "ENSMUSG00000102820.3"; transcript_id "ENSMUST00000241659.2"; gene_type "lncRNA"; gene_name "Gm38353"; transcript_type "lncRNA"; transcript_name "Gm38353-204"; level 2; mgi_id "MGI:5611581"; tag "TAGENE"; havana_gene "OTTMUSG00000051725.1";
chr3	HAVANA	transcript	72973311	73205624	0	+	.	gene_id "ENSMUSG00000102820.3"; transcript_id "ENSMUST00000244216.2"; gene_type "lncRNA"; gene_name "Gm38353"; transcript_type "lncRNA"; transcript_name "Gm38353-207"; level 2; mgi_id "MGI:5611581"; tag "basic"; tag "TAGENE"; havana_gene "OTTMUSG00000051725.1";
chr3	HAVANA	exon	72973336	72973915	0	+	.	gene_id "ENSMUSG00000102820.3"; transcript_id "ENSMUST00000242786.2"; gene_type "lncRNA"; gene_name "Gm38353"; transcript_type "lncRNA"; transcript_name "Gm38353-205"; exon_number 1; exon_id "ENSMUSE00001555243.1"; level 2; mgi_id "MGI:5611581"; tag "basic"; tag "TAGENE"; havana_gene "OTTMUSG00000051725.1";
chr3	HAVANA	transcript	72973336	73149428	0	+	.	gene_id "ENSMUSG00000102820.3"; transcript_id "ENSMUST00000242786.2"; gene_type "lncRNA"; gene_name "Gm38353"; transcript_type "lncRNA"; transcript_name "Gm38353-205"; level 2; mgi_id "MGI:5611581"; tag "basic"; tag "TAGENE"; havana_gene "OTTMUSG00000051725.1";
chr3	HAVANA	exon	72973340	72973915	0	+	.	gene_id "ENSMUSG00000102820.3"; transcript_id "ENSMUST00000243955.2"; gene_type "lncRNA"; gene_name "Gm38353"; transcript_type "lncRNA"; transcript_name "Gm38353-206"; exon_number 1; exon_id "ENSMUSE00001555249.1"; level 2; mgi_id "MGI:5611581"; tag "basic"; tag "TAGENE"; havana_gene "OTTMUSG00000051725.1";
chr3	HAVANA	transcript	72973340	73148110	0	+	.	gene_id "ENSMUSG00000102820.3"; transcript_id "ENSMUST00000243955.2"; gene_type "lncRNA"; gene_name "Gm38353"; transcript_type "lncRNA"; transcript_name "Gm38353-206"; level 2; mgi_id "MGI:5611581"; tag "basic"; tag "TAGENE"; havana_gene "OTTMUSG00000051725.1";
chr3	HAVANA	exon	72973344	72973915	0	+	.	gene_id "ENSMUSG00000102820.3"; transcript_id "ENSMUST00000280164.1"; gene_type "lncRNA"; gene_name "Gm38353"; transcript_type "lncRNA"; transcript_name "Gm38353-225"; exon_number 1; exon_id "ENSMUSE00001555246.1"; level 2; mgi_id "MGI:5611581"; tag "basic"; tag "TAGENE"; havana_gene "OTTMUSG00000051725.1";
chr3	HAVANA	transcript	72973344	73147023	0	+	.	gene_id "ENSMUSG00000102820.3"; transcript_id "ENSMUST00000280164.1"; gene_type "lncRNA"; gene_name "Gm38353"; transcript_type "lncRNA"; transcript_name "Gm38353-225"; level 2; mgi_id "MGI:5611581"; tag "basic"; tag "TAGENE"; havana_gene "OTTMUSG00000051725.1";
chr3	HAVANA	exon	72973389	72973915	0	+	.	gene_id "ENSMUSG00000102820.3"; transcript_id "ENSMUST00000192263.3"; gene_type "lncRNA"; gene_name "Gm38353"; transcript_type "lncRNA"; transcript_name "Gm38353-201"; exon_number 1; exon_id "ENSMUSE00001555248.1"; level 2; transcript_support_level "3"; mgi_id "MGI:5611581"; tag "TAGENE"; havana_gene "OTTMUSG00000051725.1"; havana_transcript "OTTMUST00000130409.1";
chr3	HAVANA	transcript	72973389	73102145	0	+	.	gene_id "ENSMUSG00000102820.3"; transcript_id "ENSMUST00000192263.3"; gene_type "lncRNA"; gene_name "Gm38353"; transcript_type "lncRNA"; transcript_name "Gm38353-201"; level 2; transcript_support_level "3"; mgi_id "MGI:5611581"; tag "TAGENE"; havana_gene "OTTMUSG00000051725.1"; havana_transcript "OTTMUST00000130409.1";
chr3	HAVANA	exon	72973623	72973915	0	+	.	gene_id "ENSMUSG00000102820.3"; transcript_id "ENSMUST00000279975.1"; gene_type "lncRNA"; gene_name "Gm38353"; transcript_type "lncRNA"; transcript_name "Gm38353-217"; exon_number 1; exon_id "ENSMUSE00001554847.1"; level 2; mgi_id "MGI:5611581"; tag "TAGENE"; havana_gene "OTTMUSG00000051725.1";
chr3	HAVANA	transcript	72973623	73177435	0	+	.	gene_id "ENSMUSG00000102820.3"; transcript_id "ENSMUST00000279975.1"; gene_type "lncRNA"; gene_name "Gm38353"; transcript_type "lncRNA"; transcript_name "Gm38353-217"; level 2; mgi_id "MGI:5611581"; tag "TAGENE"; havana_gene "OTTMUSG00000051725.1";
chr3	HAVANA	exon	72973646	72973915	0	+	.	gene_id "ENSMUSG00000102820.3"; transcript_id "ENSMUST00000279974.1"; gene_type "lncRNA"; gene_name "Gm38353"; transcript_type "lncRNA"; transcript_name "Gm38353-216"; exon_number 1; exon_id "ENSMUSE00001554842.1"; level 2; mgi_id "MGI:5611581"; tag "basic"; tag "TAGENE"; havana_gene "OTTMUSG00000051725.1";
chr3	HAVANA	transcript	72973646	73185400	0	+	.	gene_id "ENSMUSG00000102820.3"; transcript_id "ENSMUST00000279974.1"; gene_type "lncRNA"; gene_name "Gm38353"; transcript_type "lncRNA"; transcript_name "Gm38353-216"; level 2; mgi_id "MGI:5611581"; tag "basic"; tag "TAGENE"; havana_gene "OTTMUSG00000051725.1";
chr3	HAVANA	exon	72973647	72973915	0	+	.	gene_id "ENSMUSG00000102820.3"; transcript_id "ENSMUST00000279978.1"; gene_type "lncRNA"; gene_name "Gm38353"; transcript_type "lncRNA"; transcript_name "Gm38353-220"; exon_number 1; exon_id "ENSMUSE00001554840.1"; level 2; mgi_id "MGI:5611581"; tag "TAGENE"; havana_gene "OTTMUSG00000051725.1";
chr3	HAVANA	transcript	72973647	73146743	0	+	.	gene_id "ENSMUSG00000102820.3"; transcript_id "ENSMUST00000279978.1"; gene_type "lncRNA"; gene_name "Gm38353"; transcript_type "lncRNA"; transcript_name "Gm38353-220"; level 2; mgi_id "MGI:5611581"; tag "TAGENE"; havana_gene "OTTMUSG00000051725.1";
chr3	HAVANA	exon	72973649	72973915	0	+	.	gene_id "ENSMUSG00000102820.3"; transcript_id "ENSMUST00000279979.1"; gene_type "lncRNA"; gene_name "Gm38353"; transcript_type "lncRNA"; transcript_name "Gm38353-221"; exon_number 1; exon_id "ENSMUSE00001554843.1"; level 2; mgi_id "MGI:5611581"; tag "TAGENE"; havana_gene "OTTMUSG00000051725.1";
chr3	HAVANA	exon	72973649	72973915	0	+	.	gene_id "ENSMUSG00000102820.3"; transcript_id "ENSMUST00000280163.1"; gene_type "lncRNA"; gene_name "Gm38353"; transcript_type "lncRNA"; transcript_name "Gm38353-224"; exon_number 1; exon_id "ENSMUSE00001554843.1"; level 2; mgi_id "MGI:5611581"; tag "TAGENE"; havana_gene "OTTMUSG00000051725.1";
chr3	HAVANA	transcript	72973649	73105744	0	+	.	gene_id "ENSMUSG00000102820.3"; transcript_id "ENSMUST00000279979.1"; gene_type "lncRNA"; gene_name "Gm38353"; transcript_type "lncRNA"; transcript_name "Gm38353-221"; level 2; mgi_id "MGI:5611581"; tag "TAGENE"; havana_gene "OTTMUSG00000051725.1";
chr3	HAVANA	transcript	72973649	73147724	0	+	.	gene_id "ENSMUSG00000102820.3"; transcript_id "ENSMUST00000280163.1"; gene_type "lncRNA"; gene_name "Gm38353"; transcript_type "lncRNA"; transcript_name "Gm38353-224"; level 2; mgi_id "MGI:5611581"; tag "TAGENE"; havana_gene "OTTMUSG00000051725.1";
chr3	HAVANA	exon	72973651	72973915	0	+	.	gene_id "ENSMUSG00000102820.3"; transcript_id "ENSMUST00000279977.1"; gene_type "lncRNA"; gene_name "Gm38353"; transcript_type "lncRNA"; transcript_name "Gm38353-219"; exon_number 1; exon_id "ENSMUSE00001554860.1"; level 2; mgi_id "MGI:5611581"; tag "TAGENE"; havana_gene "OTTMUSG00000051725.1";
chr3	ENSEMBL_gcm37	exon	72973651	72973915	0.155355713361387	+	.	gene_id "ENSMUSG00000102820.3"; transcript_id "ENSMUSG00000102820.3_tx_20"; exon_id "chr3_72973651_72973915_+"; exonnum "1"; txlen "849";
chr3	ENSEMBL_gcm37	exon	72973651	72973915	0.14363635743406	+	.	gene_id "ENSMUSG00000102820.3"; transcript_id "ENSMUSG00000102820.3_tx_23"; exon_id "chr3_72973651_72973915_+"; exonnum "1"; txlen "845";
chr3	ENSEMBL_gcm37	exon	72973651	72973915	0.127508332257825	+	.	gene_id "ENSMUSG00000102820.3"; transcript_id "ENSMUSG00000102820.3_tx_25"; exon_id "chr3_72973651_72973915_+"; exonnum "1"; txlen "1001";
chr3	ENSEMBL_gcm37	exon	72973651	72973915	0.127508332257825	+	.	gene_id "ENSMUSG00000102820.3"; transcript_id "ENSMUSG00000102820.3_tx_26"; exon_id "chr3_72973651_72973915_+"; exonnum "1"; txlen "997";
chr3	ENSEMBL_gcm37	exon	72973651	72973915	0.117141126059505	+	.	gene_id "ENSMUSG00000102820.3"; transcript_id "ENSMUSG00000102820.3_tx_33"; exon_id "chr3_72973651_72973915_+"; exonnum "1"; txlen "915";
chr3	ENSEMBL_gcm37	exon	72973651	72973915	0.0960089078469625	+	.	gene_id "ENSMUSG00000102820.3"; transcript_id "ENSMUSG00000102820.3_tx_36"; exon_id "chr3_72973651_72973915_+"; exonnum "1"; txlen "1067";
chr3	ENSEMBL_gcm37	exon	72973651	72973915	0.0960089078469625	+	.	gene_id "ENSMUSG00000102820.3"; transcript_id "ENSMUSG00000102820.3_tx_37"; exon_id "chr3_72973651_72973915_+"; exonnum "1"; txlen "911";
chr3	ENSEMBL_gcm37	exon	72973651	72973915	0.0929937377653096	+	.	gene_id "ENSMUSG00000102820.3"; transcript_id "ENSMUSG00000102820.3_tx_39"; exon_id "chr3_72973651_72973915_+"; exonnum "1"; txlen "1117";
chr3	ENSEMBL_gcm37	exon	72973651	72973915	0.0609037809408836	+	.	gene_id "ENSMUSG00000102820.3"; transcript_id "ENSMUSG00000102820.3_tx_54"; exon_id "chr3_72973651_72973915_+"; exonnum "1"; txlen "1183";
chr3	ENSEMBL_gcm37	exon	72973651	72973915	0.0462749400125586	+	.	gene_id "ENSMUSG00000102820.3"; transcript_id "ENSMUSG00000102820.3_tx_71"; exon_id "chr3_72973651_72973915_+"; exonnum "1"; txlen "1061";
chr3	ENSEMBL_gcm37	exon	72973651	72973915	0.0462749400125586	+	.	gene_id "ENSMUSG00000102820.3"; transcript_id "ENSMUSG00000102820.3_tx_72"; exon_id "chr3_72973651_72973915_+"; exonnum "1"; txlen "1057";
chr3	ENSEMBL_gcm37	exon	72973651	72973915	0.0462749400125586	+	.	gene_id "ENSMUSG00000102820.3"; transcript_id "ENSMUSG00000102820.3_tx_73"; exon_id "chr3_72973651_72973915_+"; exonnum "1"; txlen "1127";
chr3	ENSEMBL_gcm37	exon	72973651	72973915	0.041926679211039	+	.	gene_id "ENSMUSG00000102820.3"; transcript_id "ENSMUSG00000102820.3_tx_75"; exon_id "chr3_72973651_72973915_+"; exonnum "1"; txlen "1113";
chr3	ENSEMBL_gcm37	exon	72973651	72973915	0.00684040762125453	+	.	gene_id "ENSMUSG00000102820.3"; transcript_id "ENSMUSG00000102820.3_tx_79"; exon_id "chr3_72973651_72973915_+"; exonnum "1"; txlen "2466";
chr3	ENSEMBL_gcm37	exon	72973651	72973915	0.00684040762125453	+	.	gene_id "ENSMUSG00000102820.3"; transcript_id "ENSMUSG00000102820.3_tx_80"; exon_id "chr3_72973651_72973915_+"; exonnum "1"; txlen "2462";
chr3	HAVANA	transcript	72973651	73158697	0	+	.	gene_id "ENSMUSG00000102820.3"; transcript_id "ENSMUST00000279977.1"; gene_type "lncRNA"; gene_name "Gm38353"; transcript_type "lncRNA"; transcript_name "Gm38353-219"; level 2; mgi_id "MGI:5611581"; tag "TAGENE"; havana_gene "OTTMUSG00000051725.1";
chr3	HAVANA	exon	72973654	72973915	0	+	.	gene_id "ENSMUSG00000102820.3"; transcript_id "ENSMUST00000279972.1"; gene_type "lncRNA"; gene_name "Gm38353"; transcript_type "lncRNA"; transcript_name "Gm38353-214"; exon_number 1; exon_id "ENSMUSE00001554841.1"; level 2; mgi_id "MGI:5611581"; tag "TAGENE"; havana_gene "OTTMUSG00000051725.1";
chr3	HAVANA	transcript	72973654	73186015	0	+	.	gene_id "ENSMUSG00000102820.3"; transcript_id "ENSMUST00000279972.1"; gene_type "lncRNA"; gene_name "Gm38353"; transcript_type "lncRNA"; transcript_name "Gm38353-214"; level 2; mgi_id "MGI:5611581"; tag "TAGENE"; havana_gene "OTTMUSG00000051725.1";
chr3	HAVANA	exon	72973656	72973915	0	+	.	gene_id "ENSMUSG00000102820.3"; transcript_id "ENSMUST00000279969.1"; gene_type "lncRNA"; gene_name "Gm38353"; transcript_type "lncRNA"; transcript_name "Gm38353-211"; exon_number 1; exon_id "ENSMUSE00001554861.1"; level 2; mgi_id "MGI:5611581"; tag "basic"; tag "TAGENE"; havana_gene "OTTMUSG00000051725.1";
chr3	HAVANA	transcript	72973656	73240533	0	+	.	gene_id "ENSMUSG00000102820.3"; transcript_id "ENSMUST00000279969.1"; gene_type "lncRNA"; gene_name "Gm38353"; transcript_type "lncRNA"; transcript_name "Gm38353-211"; level 2; mgi_id "MGI:5611581"; tag "basic"; tag "TAGENE"; havana_gene "OTTMUSG00000051725.1";
chr3	HAVANA	exon	72973657	72973915	0	+	.	gene_id "ENSMUSG00000102820.3"; transcript_id "ENSMUST00000279976.1"; gene_type "lncRNA"; gene_name "Gm38353"; transcript_type "lncRNA"; transcript_name "Gm38353-218"; exon_number 1; exon_id "ENSMUSE00001554832.1"; level 2; mgi_id "MGI:5611581"; tag "TAGENE"; havana_gene "OTTMUSG00000051725.1";
chr3	HAVANA	transcript	72973657	73159804	0	+	.	gene_id "ENSMUSG00000102820.3"; transcript_id "ENSMUST00000279976.1"; gene_type "lncRNA"; gene_name "Gm38353"; transcript_type "lncRNA"; transcript_name "Gm38353-218"; level 2; mgi_id "MGI:5611581"; tag "TAGENE"; havana_gene "OTTMUSG00000051725.1";
chr3	HAVANA	exon	72973664	72973915	0	+	.	gene_id "ENSMUSG00000102820.3"; transcript_id "ENSMUST00000279970.1"; gene_type "lncRNA"; gene_name "Gm38353"; transcript_type "lncRNA"; transcript_name "Gm38353-212"; exon_number 1; exon_id "ENSMUSE00001554858.1"; level 2; mgi_id "MGI:5611581"; tag "basic"; tag "TAGENE"; havana_gene "OTTMUSG00000051725.1";
chr3	HAVANA	transcript	72973664	73210813	0	+	.	gene_id "ENSMUSG00000102820.3"; transcript_id "ENSMUST00000279970.1"; gene_type "lncRNA"; gene_name "Gm38353"; transcript_type "lncRNA"; transcript_name "Gm38353-212"; level 2; mgi_id "MGI:5611581"; tag "basic"; tag "TAGENE"; havana_gene "OTTMUSG00000051725.1";
chr3	HAVANA	exon	72973671	72973915	0	+	.	gene_id "ENSMUSG00000102820.3"; transcript_id "ENSMUST00000279981.1"; gene_type "lncRNA"; gene_name "Gm38353"; transcript_type "lncRNA"; transcript_name "Gm38353-223"; exon_number 1; exon_id "ENSMUSE00001554830.1"; level 2; mgi_id "MGI:5611581"; tag "TAGENE"; havana_gene "OTTMUSG00000051725.1";
chr3	HAVANA	exon	72973671	72973915	0	+	.	gene_id "ENSMUSG00000102820.3"; transcript_id "ENSMUST00000279973.1"; gene_type "lncRNA"; gene_name "Gm38353"; transcript_type "lncRNA"; transcript_name "Gm38353-215"; exon_number 1; exon_id "ENSMUSE00001554830.1"; level 2; mgi_id "MGI:5611581"; tag "TAGENE"; havana_gene "OTTMUSG00000051725.1";
chr3	HAVANA	transcript	72973671	73028399	0	+	.	gene_id "ENSMUSG00000102820.3"; transcript_id "ENSMUST00000279981.1"; gene_type "lncRNA"; gene_name "Gm38353"; transcript_type "lncRNA"; transcript_name "Gm38353-223"; level 2; mgi_id "MGI:5611581"; tag "TAGENE"; havana_gene "OTTMUSG00000051725.1";
chr3	HAVANA	transcript	72973671	73186008	0	+	.	gene_id "ENSMUSG00000102820.3"; transcript_id "ENSMUST00000279973.1"; gene_type "lncRNA"; gene_name "Gm38353"; transcript_type "lncRNA"; transcript_name "Gm38353-215"; level 2; mgi_id "MGI:5611581"; tag "TAGENE"; havana_gene "OTTMUSG00000051725.1";
chr3	HAVANA	exon	72973675	72973915	0	+	.	gene_id "ENSMUSG00000102820.3"; transcript_id "ENSMUST00000279980.1"; gene_type "lncRNA"; gene_name "Gm38353"; transcript_type "lncRNA"; transcript_name "Gm38353-222"; exon_number 1; exon_id "ENSMUSE00001554856.1"; level 2; mgi_id "MGI:5611581"; tag "basic"; tag "TAGENE"; havana_gene "OTTMUSG00000051725.1";
chr3	HAVANA	transcript	72973675	73105744	0	+	.	gene_id "ENSMUSG00000102820.3"; transcript_id "ENSMUST00000279980.1"; gene_type "lncRNA"; gene_name "Gm38353"; transcript_type "lncRNA"; transcript_name "Gm38353-222"; level 2; mgi_id "MGI:5611581"; tag "basic"; tag "TAGENE"; havana_gene "OTTMUSG00000051725.1";
chr3	HAVANA	exon	72973683	72973915	0	+	.	gene_id "ENSMUSG00000102820.3"; transcript_id "ENSMUST00000279971.1"; gene_type "lncRNA"; gene_name "Gm38353"; transcript_type "lncRNA"; transcript_name "Gm38353-213"; exon_number 1; exon_id "ENSMUSE00001554838.1"; level 2; mgi_id "MGI:5611581"; tag "TAGENE"; havana_gene "OTTMUSG00000051725.1";
chr3	HAVANA	transcript	72973683	73205334	0	+	.	gene_id "ENSMUSG00000102820.3"; transcript_id "ENSMUST00000279971.1"; gene_type "lncRNA"; gene_name "Gm38353"; transcript_type "lncRNA"; transcript_name "Gm38353-213"; level 2; mgi_id "MGI:5611581"; tag "TAGENE"; havana_gene "OTTMUSG00000051725.1";
chr3	HAVANA	exon	72973684	72973915	0	+	.	gene_id "ENSMUSG00000102820.3"; transcript_id "ENSMUST00000279966.1"; gene_type "lncRNA"; gene_name "Gm38353"; transcript_type "lncRNA"; transcript_name "Gm38353-208"; exon_number 1; exon_id "ENSMUSE00001554854.1"; level 2; mgi_id "MGI:5611581"; tag "basic"; tag "TAGENE"; havana_gene "OTTMUSG00000051725.1";
chr3	HAVANA	exon	72973684	72973915	0	+	.	gene_id "ENSMUSG00000102820.3"; transcript_id "ENSMUST00000192642.3"; gene_type "lncRNA"; gene_name "Gm38353"; transcript_type "lncRNA"; transcript_name "Gm38353-203"; exon_number 1; exon_id "ENSMUSE00001554854.1"; level 2; transcript_support_level "1"; mgi_id "MGI:5611581"; tag "dotter_confirmed"; tag "Ensembl_canonical"; tag "GENCODE_Primary"; tag "TAGENE"; havana_gene "OTTMUSG00000051725.1"; havana_transcript "OTTMUST00000130410.1";
chr3	HAVANA	transcript	72973684	73265650	0	+	.	gene_id "ENSMUSG00000102820.3"; transcript_id "ENSMUST00000279966.1"; gene_type "lncRNA"; gene_name "Gm38353"; transcript_type "lncRNA"; transcript_name "Gm38353-208"; level 2; mgi_id "MGI:5611581"; tag "basic"; tag "TAGENE"; havana_gene "OTTMUSG00000051725.1";
chr3	HAVANA	transcript	72973684	73502174	0	+	.	gene_id "ENSMUSG00000102820.3"; transcript_id "ENSMUST00000192642.3"; gene_type "lncRNA"; gene_name "Gm38353"; transcript_type "lncRNA"; transcript_name "Gm38353-203"; level 2; transcript_support_level "1"; mgi_id "MGI:5611581"; tag "dotter_confirmed"; tag "Ensembl_canonical"; tag "GENCODE_Primary"; tag "TAGENE"; havana_gene "OTTMUSG00000051725.1"; havana_transcript "OTTMUST00000130410.1";
chr3	HAVANA	exon	72973727	72973915	0	+	.	gene_id "ENSMUSG00000102820.3"; transcript_id "ENSMUST00000279967.1"; gene_type "lncRNA"; gene_name "Gm38353"; transcript_type "lncRNA"; transcript_name "Gm38353-209"; exon_number 1; exon_id "ENSMUSE00001554867.1"; level 2; mgi_id "MGI:5611581"; tag "TAGENE"; havana_gene "OTTMUSG00000051725.1";
chr3	HAVANA	transcript	72973727	73246760	0	+	.	gene_id "ENSMUSG00000102820.3"; transcript_id "ENSMUST00000279967.1"; gene_type "lncRNA"; gene_name "Gm38353"; transcript_type "lncRNA"; transcript_name "Gm38353-209"; level 2; mgi_id "MGI:5611581"; tag "TAGENE"; havana_gene "OTTMUSG00000051725.1";
chr3	HAVANA	exon	73028239	73028304	0	+	.	gene_id "ENSMUSG00000102820.3"; transcript_id "ENSMUST00000279978.1"; gene_type "lncRNA"; gene_name "Gm38353"; transcript_type "lncRNA"; transcript_name "Gm38353-220"; exon_number 2; exon_id "ENSMUSE00001554866.1"; level 2; mgi_id "MGI:5611581"; tag "TAGENE"; havana_gene "OTTMUSG00000051725.1";
chr3	HAVANA	exon	73028239	73028304	0	+	.	gene_id "ENSMUSG00000102820.3"; transcript_id "ENSMUST00000279979.1"; gene_type "lncRNA"; gene_name "Gm38353"; transcript_type "lncRNA"; transcript_name "Gm38353-221"; exon_number 2; exon_id "ENSMUSE00001554866.1"; level 2; mgi_id "MGI:5611581"; tag "TAGENE"; havana_gene "OTTMUSG00000051725.1";
chr3	ENSEMBL_gcm37	exon	73028239	73028304	0.117141126059505	+	.	gene_id "ENSMUSG00000102820.3"; transcript_id "ENSMUSG00000102820.3_tx_33"; exon_id "chr3_73028239_73028304_+"; exonnum "2"; txlen "915";
chr3	ENSEMBL_gcm37	exon	73028239	73028304	0.0960089078469625	+	.	gene_id "ENSMUSG00000102820.3"; transcript_id "ENSMUSG00000102820.3_tx_36"; exon_id "chr3_73028239_73028304_+"; exonnum "2"; txlen "1067";
chr3	ENSEMBL_gcm37	exon	73028239	73028304	0.0960089078469625	+	.	gene_id "ENSMUSG00000102820.3"; transcript_id "ENSMUSG00000102820.3_tx_37"; exon_id "chr3_73028239_73028304_+"; exonnum "2"; txlen "911";
chr3	ENSEMBL_gcm37	exon	73028239	73028304	0.0609037809408836	+	.	gene_id "ENSMUSG00000102820.3"; transcript_id "ENSMUSG00000102820.3_tx_54"; exon_id "chr3_73028239_73028304_+"; exonnum "2"; txlen "1183";
chr3	ENSEMBL_gcm37	exon	73028239	73028304	0.0462749400125586	+	.	gene_id "ENSMUSG00000102820.3"; transcript_id "ENSMUSG00000102820.3_tx_73"; exon_id "chr3_73028239_73028304_+"; exonnum "2"; txlen "1127";
chr3	HAVANA	exon	73028239	73028399	0	+	.	gene_id "ENSMUSG00000102820.3"; transcript_id "ENSMUST00000279981.1"; gene_type "lncRNA"; gene_name "Gm38353"; transcript_type "lncRNA"; transcript_name "Gm38353-223"; exon_number 2; exon_id "ENSMUSE00001554844.1"; level 2; mgi_id "MGI:5611581"; tag "TAGENE"; havana_gene "OTTMUSG00000051725.1";
chr3	ENSEMBL	gene	73054182	73054291	0	+	.	gene_id "ENSMUSG00002075319.1"; gene_type "miRNA"; gene_name "Gm54470"; level 3; mgi_id "MGI:6845420";
chr3	ENSEMBL	transcript	73054182	73054291	0	+	.	gene_id "ENSMUSG00002075319.1"; transcript_id "ENSMUST00020182353.1"; gene_type "miRNA"; gene_name "Gm54470"; transcript_type "miRNA"; transcript_name "Gm54470-201"; level 3; mgi_id "MGI:6845420"; tag "basic"; tag "Ensembl_canonical"; tag "GENCODE_Primary";
chr3	ENSEMBL	exon	73054182	73054291	0	+	.	gene_id "ENSMUSG00002075319.1"; transcript_id "ENSMUST00020182353.1"; gene_type "miRNA"; gene_name "Gm54470"; transcript_type "miRNA"; transcript_name "Gm54470-201"; exon_number 1; exon_id "ENSMUSE00011468524.1"; level 3; mgi_id "MGI:6845420"; tag "basic"; tag "Ensembl_canonical"; tag "GENCODE_Primary";
chr3	HAVANA	exon	73056531	73057027	0	+	.	gene_id "ENSMUSG00000102820.3"; transcript_id "ENSMUST00000279980.1"; gene_type "lncRNA"; gene_name "Gm38353"; transcript_type "lncRNA"; transcript_name "Gm38353-222"; exon_number 2; exon_id "ENSMUSE00001554859.1"; level 2; mgi_id "MGI:5611581"; tag "basic"; tag "TAGENE"; havana_gene "OTTMUSG00000051725.1";
chr3	HAVANA	gene	73071419	73073543	0	+	.	gene_id "ENSMUSG00000102916.2"; gene_type "TEC"; gene_name "Gm37725"; level 2; mgi_id "MGI:5610953"; havana_gene "OTTMUSG00000051723.1";
chr3	HAVANA	transcript	73071419	73073543	0	+	.	gene_id "ENSMUSG00000102916.2"; transcript_id "ENSMUST00000193965.2"; gene_type "TEC"; gene_name "Gm37725"; transcript_type "TEC"; transcript_name "Gm37725-201"; level 2; transcript_support_level "NA"; mgi_id "MGI:5610953"; tag "basic"; tag "Ensembl_canonical"; tag "GENCODE_Primary"; havana_gene "OTTMUSG00000051723.1"; havana_transcript "OTTMUST00000130411.1";
chr3	HAVANA	exon	73071419	73073543	0	+	.	gene_id "ENSMUSG00000102916.2"; transcript_id "ENSMUST00000193965.2"; gene_type "TEC"; gene_name "Gm37725"; transcript_type "TEC"; transcript_name "Gm37725-201"; exon_number 1; exon_id "ENSMUSE00001341192.2"; level 2; transcript_support_level "NA"; mgi_id "MGI:5610953"; tag "basic"; tag "Ensembl_canonical"; tag "GENCODE_Primary"; havana_gene "OTTMUSG00000051723.1"; havana_transcript "OTTMUST00000130411.1";
chr3	HAVANA	exon	73101985	73102145	0	+	.	gene_id "ENSMUSG00000102820.3"; transcript_id "ENSMUST00000192263.3"; gene_type "lncRNA"; gene_name "Gm38353"; transcript_type "lncRNA"; transcript_name "Gm38353-201"; exon_number 2; exon_id "ENSMUSE00001555245.1"; level 2; transcript_support_level "3"; mgi_id "MGI:5611581"; tag "TAGENE"; havana_gene "OTTMUSG00000051725.1"; havana_transcript "OTTMUST00000130409.1";
chr3	HAVANA	exon	73105153	73105744	0	+	.	gene_id "ENSMUSG00000102820.3"; transcript_id "ENSMUST00000279979.1"; gene_type "lncRNA"; gene_name "Gm38353"; transcript_type "lncRNA"; transcript_name "Gm38353-221"; exon_number 3; exon_id "ENSMUSE00001554862.1"; level 2; mgi_id "MGI:5611581"; tag "TAGENE"; havana_gene "OTTMUSG00000051725.1";
chr3	HAVANA	exon	73105153	73105744	0	+	.	gene_id "ENSMUSG00000102820.3"; transcript_id "ENSMUST00000279980.1"; gene_type "lncRNA"; gene_name "Gm38353"; transcript_type "lncRNA"; transcript_name "Gm38353-222"; exon_number 3; exon_id "ENSMUSE00001554862.1"; level 2; mgi_id "MGI:5611581"; tag "basic"; tag "TAGENE"; havana_gene "OTTMUSG00000051725.1";
chr3	HAVANA	exon	73105153	73105803	0	+	.	gene_id "ENSMUSG00000102820.3"; transcript_id "ENSMUST00000241659.2"; gene_type "lncRNA"; gene_name "Gm38353"; transcript_type "lncRNA"; transcript_name "Gm38353-204"; exon_number 2; exon_id "ENSMUSE00001555242.1"; level 2; mgi_id "MGI:5611581"; tag "TAGENE"; havana_gene "OTTMUSG00000051725.1";
chr3	HAVANA	exon	73138287	73138414	0	+	.	gene_id "ENSMUSG00000102820.3"; transcript_id "ENSMUST00000280164.1"; gene_type "lncRNA"; gene_name "Gm38353"; transcript_type "lncRNA"; transcript_name "Gm38353-225"; exon_number 2; exon_id "ENSMUSE00001555250.1"; level 2; mgi_id "MGI:5611581"; tag "basic"; tag "TAGENE"; havana_gene "OTTMUSG00000051725.1";
chr3	HAVANA	exon	73146630	73146743	0	+	.	gene_id "ENSMUSG00000102820.3"; transcript_id "ENSMUST00000279968.1"; gene_type "lncRNA"; gene_name "Gm38353"; transcript_type "lncRNA"; transcript_name "Gm38353-210"; exon_number 2; exon_id "ENSMUSE00001554852.1"; level 2; mgi_id "MGI:5611581"; tag "TAGENE"; havana_gene "OTTMUSG00000051725.1";
chr3	HAVANA	exon	73146630	73146743	0	+	.	gene_id "ENSMUSG00000102820.3"; transcript_id "ENSMUST00000244216.2"; gene_type "lncRNA"; gene_name "Gm38353"; transcript_type "lncRNA"; transcript_name "Gm38353-207"; exon_number 2; exon_id "ENSMUSE00001554852.1"; level 2; mgi_id "MGI:5611581"; tag "basic"; tag "TAGENE"; havana_gene "OTTMUSG00000051725.1";
chr3	HAVANA	exon	73146630	73146743	0	+	.	gene_id "ENSMUSG00000102820.3"; transcript_id "ENSMUST00000242786.2"; gene_type "lncRNA"; gene_name "Gm38353"; transcript_type "lncRNA"; transcript_name "Gm38353-205"; exon_number 2; exon_id "ENSMUSE00001554852.1"; level 2; mgi_id "MGI:5611581"; tag "basic"; tag "TAGENE"; havana_gene "OTTMUSG00000051725.1";
chr3	HAVANA	exon	73146630	73146743	0	+	.	gene_id "ENSMUSG00000102820.3"; transcript_id "ENSMUST00000279975.1"; gene_type "lncRNA"; gene_name "Gm38353"; transcript_type "lncRNA"; transcript_name "Gm38353-217"; exon_number 2; exon_id "ENSMUSE00001554852.1"; level 2; mgi_id "MGI:5611581"; tag "TAGENE"; havana_gene "OTTMUSG00000051725.1";
chr3	HAVANA	exon	73146630	73146743	0	+	.	gene_id "ENSMUSG00000102820.3"; transcript_id "ENSMUST00000279974.1"; gene_type "lncRNA"; gene_name "Gm38353"; transcript_type "lncRNA"; transcript_name "Gm38353-216"; exon_number 2; exon_id "ENSMUSE00001554852.1"; level 2; mgi_id "MGI:5611581"; tag "basic"; tag "TAGENE"; havana_gene "OTTMUSG00000051725.1";
chr3	HAVANA	exon	73146630	73146743	0	+	.	gene_id "ENSMUSG00000102820.3"; transcript_id "ENSMUST00000279978.1"; gene_type "lncRNA"; gene_name "Gm38353"; transcript_type "lncRNA"; transcript_name "Gm38353-220"; exon_number 3; exon_id "ENSMUSE00001554852.1"; level 2; mgi_id "MGI:5611581"; tag "TAGENE"; havana_gene "OTTMUSG00000051725.1";
chr3	HAVANA	exon	73146630	73146743	0	+	.	gene_id "ENSMUSG00000102820.3"; transcript_id "ENSMUST00000280163.1"; gene_type "lncRNA"; gene_name "Gm38353"; transcript_type "lncRNA"; transcript_name "Gm38353-224"; exon_number 2; exon_id "ENSMUSE00001554852.1"; level 2; mgi_id "MGI:5611581"; tag "TAGENE"; havana_gene "OTTMUSG00000051725.1";
chr3	HAVANA	exon	73146630	73146743	0	+	.	gene_id "ENSMUSG00000102820.3"; transcript_id "ENSMUST00000279977.1"; gene_type "lncRNA"; gene_name "Gm38353"; transcript_type "lncRNA"; transcript_name "Gm38353-219"; exon_number 2; exon_id "ENSMUSE00001554852.1"; level 2; mgi_id "MGI:5611581"; tag "TAGENE"; havana_gene "OTTMUSG00000051725.1";
chr3	HAVANA	exon	73146630	73146743	0	+	.	gene_id "ENSMUSG00000102820.3"; transcript_id "ENSMUST00000279972.1"; gene_type "lncRNA"; gene_name "Gm38353"; transcript_type "lncRNA"; transcript_name "Gm38353-214"; exon_number 2; exon_id "ENSMUSE00001554852.1"; level 2; mgi_id "MGI:5611581"; tag "TAGENE"; havana_gene "OTTMUSG00000051725.1";
chr3	HAVANA	exon	73146630	73146743	0	+	.	gene_id "ENSMUSG00000102820.3"; transcript_id "ENSMUST00000279969.1"; gene_type "lncRNA"; gene_name "Gm38353"; transcript_type "lncRNA"; transcript_name "Gm38353-211"; exon_number 2; exon_id "ENSMUSE00001554852.1"; level 2; mgi_id "MGI:5611581"; tag "basic"; tag "TAGENE"; havana_gene "OTTMUSG00000051725.1";
chr3	HAVANA	exon	73146630	73146743	0	+	.	gene_id "ENSMUSG00000102820.3"; transcript_id "ENSMUST00000279976.1"; gene_type "lncRNA"; gene_name "Gm38353"; transcript_type "lncRNA"; transcript_name "Gm38353-218"; exon_number 2; exon_id "ENSMUSE00001554852.1"; level 2; mgi_id "MGI:5611581"; tag "TAGENE"; havana_gene "OTTMUSG00000051725.1";
chr3	HAVANA	exon	73146630	73146743	0	+	.	gene_id "ENSMUSG00000102820.3"; transcript_id "ENSMUST00000279970.1"; gene_type "lncRNA"; gene_name "Gm38353"; transcript_type "lncRNA"; transcript_name "Gm38353-212"; exon_number 2; exon_id "ENSMUSE00001554852.1"; level 2; mgi_id "MGI:5611581"; tag "basic"; tag "TAGENE"; havana_gene "OTTMUSG00000051725.1";
chr3	HAVANA	exon	73146630	73146743	0	+	.	gene_id "ENSMUSG00000102820.3"; transcript_id "ENSMUST00000279973.1"; gene_type "lncRNA"; gene_name "Gm38353"; transcript_type "lncRNA"; transcript_name "Gm38353-215"; exon_number 2; exon_id "ENSMUSE00001554852.1"; level 2; mgi_id "MGI:5611581"; tag "TAGENE"; havana_gene "OTTMUSG00000051725.1";
chr3	HAVANA	exon	73146630	73146743	0	+	.	gene_id "ENSMUSG00000102820.3"; transcript_id "ENSMUST00000279971.1"; gene_type "lncRNA"; gene_name "Gm38353"; transcript_type "lncRNA"; transcript_name "Gm38353-213"; exon_number 2; exon_id "ENSMUSE00001554852.1"; level 2; mgi_id "MGI:5611581"; tag "TAGENE"; havana_gene "OTTMUSG00000051725.1";
chr3	HAVANA	exon	73146630	73146743	0	+	.	gene_id "ENSMUSG00000102820.3"; transcript_id "ENSMUST00000279966.1"; gene_type "lncRNA"; gene_name "Gm38353"; transcript_type "lncRNA"; transcript_name "Gm38353-208"; exon_number 2; exon_id "ENSMUSE00001554852.1"; level 2; mgi_id "MGI:5611581"; tag "basic"; tag "TAGENE"; havana_gene "OTTMUSG00000051725.1";
chr3	HAVANA	exon	73146630	73146743	0	+	.	gene_id "ENSMUSG00000102820.3"; transcript_id "ENSMUST00000192642.3"; gene_type "lncRNA"; gene_name "Gm38353"; transcript_type "lncRNA"; transcript_name "Gm38353-203"; exon_number 2; exon_id "ENSMUSE00001554852.1"; level 2; transcript_support_level "1"; mgi_id "MGI:5611581"; tag "dotter_confirmed"; tag "Ensembl_canonical"; tag "GENCODE_Primary"; tag "TAGENE"; havana_gene "OTTMUSG00000051725.1"; havana_transcript "OTTMUST00000130410.1";
chr3	HAVANA	exon	73146630	73146743	0	+	.	gene_id "ENSMUSG00000102820.3"; transcript_id "ENSMUST00000279967.1"; gene_type "lncRNA"; gene_name "Gm38353"; transcript_type "lncRNA"; transcript_name "Gm38353-209"; exon_number 2; exon_id "ENSMUSE00001554852.1"; level 2; mgi_id "MGI:5611581"; tag "TAGENE"; havana_gene "OTTMUSG00000051725.1";
chr3	ENSEMBL_gcm37	exon	73146630	73146743	0.155355713361387	+	.	gene_id "ENSMUSG00000102820.3"; transcript_id "ENSMUSG00000102820.3_tx_20"; exon_id "chr3_73146630_73146743_+"; exonnum "2"; txlen "849";
chr3	ENSEMBL_gcm37	exon	73146630	73146743	0.14363635743406	+	.	gene_id "ENSMUSG00000102820.3"; transcript_id "ENSMUSG00000102820.3_tx_23"; exon_id "chr3_73146630_73146743_+"; exonnum "2"; txlen "845";
chr3	ENSEMBL_gcm37	exon	73146630	73146743	0.127508332257825	+	.	gene_id "ENSMUSG00000102820.3"; transcript_id "ENSMUSG00000102820.3_tx_25"; exon_id "chr3_73146630_73146743_+"; exonnum "2"; txlen "1001";
chr3	ENSEMBL_gcm37	exon	73146630	73146743	0.127508332257825	+	.	gene_id "ENSMUSG00000102820.3"; transcript_id "ENSMUSG00000102820.3_tx_26"; exon_id "chr3_73146630_73146743_+"; exonnum "2"; txlen "997";
chr3	ENSEMBL_gcm37	exon	73146630	73146743	0.117141126059505	+	.	gene_id "ENSMUSG00000102820.3"; transcript_id "ENSMUSG00000102820.3_tx_33"; exon_id "chr3_73146630_73146743_+"; exonnum "3"; txlen "915";
chr3	ENSEMBL_gcm37	exon	73146630	73146743	0.0960089078469625	+	.	gene_id "ENSMUSG00000102820.3"; transcript_id "ENSMUSG00000102820.3_tx_36"; exon_id "chr3_73146630_73146743_+"; exonnum "3"; txlen "1067";
chr3	ENSEMBL_gcm37	exon	73146630	73146743	0.0960089078469625	+	.	gene_id "ENSMUSG00000102820.3"; transcript_id "ENSMUSG00000102820.3_tx_37"; exon_id "chr3_73146630_73146743_+"; exonnum "3"; txlen "911";
chr3	ENSEMBL_gcm37	exon	73146630	73146743	0.0929937377653096	+	.	gene_id "ENSMUSG00000102820.3"; transcript_id "ENSMUSG00000102820.3_tx_39"; exon_id "chr3_73146630_73146743_+"; exonnum "2"; txlen "1117";
chr3	ENSEMBL_gcm37	exon	73146630	73146743	0.0609037809408836	+	.	gene_id "ENSMUSG00000102820.3"; transcript_id "ENSMUSG00000102820.3_tx_54"; exon_id "chr3_73146630_73146743_+"; exonnum "3"; txlen "1183";
chr3	ENSEMBL_gcm37	exon	73146630	73146743	0.0462749400125586	+	.	gene_id "ENSMUSG00000102820.3"; transcript_id "ENSMUSG00000102820.3_tx_71"; exon_id "chr3_73146630_73146743_+"; exonnum "2"; txlen "1061";
chr3	ENSEMBL_gcm37	exon	73146630	73146743	0.0462749400125586	+	.	gene_id "ENSMUSG00000102820.3"; transcript_id "ENSMUSG00000102820.3_tx_72"; exon_id "chr3_73146630_73146743_+"; exonnum "2"; txlen "1057";
chr3	ENSEMBL_gcm37	exon	73146630	73146743	0.0462749400125586	+	.	gene_id "ENSMUSG00000102820.3"; transcript_id "ENSMUSG00000102820.3_tx_73"; exon_id "chr3_73146630_73146743_+"; exonnum "3"; txlen "1127";
chr3	ENSEMBL_gcm37	exon	73146630	73146743	0.041926679211039	+	.	gene_id "ENSMUSG00000102820.3"; transcript_id "ENSMUSG00000102820.3_tx_75"; exon_id "chr3_73146630_73146743_+"; exonnum "2"; txlen "1113";
chr3	ENSEMBL_gcm37	exon	73146630	73146743	0.00684040762125453	+	.	gene_id "ENSMUSG00000102820.3"; transcript_id "ENSMUSG00000102820.3_tx_79"; exon_id "chr3_73146630_73146743_+"; exonnum "2"; txlen "2466";
chr3	ENSEMBL_gcm37	exon	73146630	73146743	0.00684040762125453	+	.	gene_id "ENSMUSG00000102820.3"; transcript_id "ENSMUSG00000102820.3_tx_80"; exon_id "chr3_73146630_73146743_+"; exonnum "2"; txlen "2462";
chr3	HAVANA	exon	73146630	73147023	0	+	.	gene_id "ENSMUSG00000102820.3"; transcript_id "ENSMUST00000280164.1"; gene_type "lncRNA"; gene_name "Gm38353"; transcript_type "lncRNA"; transcript_name "Gm38353-225"; exon_number 3; exon_id "ENSMUSE00001555247.1"; level 2; mgi_id "MGI:5611581"; tag "basic"; tag "TAGENE"; havana_gene "OTTMUSG00000051725.1";
chr3	HAVANA	exon	73146630	73148110	0	+	.	gene_id "ENSMUSG00000102820.3"; transcript_id "ENSMUST00000243955.2"; gene_type "lncRNA"; gene_name "Gm38353"; transcript_type "lncRNA"; transcript_name "Gm38353-206"; exon_number 2; exon_id "ENSMUSE00001555239.1"; level 2; mgi_id "MGI:5611581"; tag "basic"; tag "TAGENE"; havana_gene "OTTMUSG00000051725.1";
chr3	HAVANA	exon	73147502	73147724	0	+	.	gene_id "ENSMUSG00000102820.3"; transcript_id "ENSMUST00000280163.1"; gene_type "lncRNA"; gene_name "Gm38353"; transcript_type "lncRNA"; transcript_name "Gm38353-224"; exon_number 3; exon_id "ENSMUSE00001555238.1"; level 2; mgi_id "MGI:5611581"; tag "TAGENE"; havana_gene "OTTMUSG00000051725.1";
chr3	HAVANA	exon	73148460	73149428	0	+	.	gene_id "ENSMUSG00000102820.3"; transcript_id "ENSMUST00000242786.2"; gene_type "lncRNA"; gene_name "Gm38353"; transcript_type "lncRNA"; transcript_name "Gm38353-205"; exon_number 3; exon_id "ENSMUSE00001555240.1"; level 2; mgi_id "MGI:5611581"; tag "basic"; tag "TAGENE"; havana_gene "OTTMUSG00000051725.1";
chr3	HAVANA	exon	73158567	73158697	0	+	.	gene_id "ENSMUSG00000102820.3"; transcript_id "ENSMUST00000279977.1"; gene_type "lncRNA"; gene_name "Gm38353"; transcript_type "lncRNA"; transcript_name "Gm38353-219"; exon_number 3; exon_id "ENSMUSE00001554839.1"; level 2; mgi_id "MGI:5611581"; tag "TAGENE"; havana_gene "OTTMUSG00000051725.1";
chr3	HAVANA	exon	73159061	73159804	0	+	.	gene_id "ENSMUSG00000102820.3"; transcript_id "ENSMUST00000279976.1"; gene_type "lncRNA"; gene_name "Gm38353"; transcript_type "lncRNA"; transcript_name "Gm38353-218"; exon_number 3; exon_id "ENSMUSE00001554835.1"; level 2; mgi_id "MGI:5611581"; tag "TAGENE"; havana_gene "OTTMUSG00000051725.1";
chr3	HAVANA	exon	73176946	73177005	0	+	.	gene_id "ENSMUSG00000102820.3"; transcript_id "ENSMUST00000279969.1"; gene_type "lncRNA"; gene_name "Gm38353"; transcript_type "lncRNA"; transcript_name "Gm38353-211"; exon_number 3; exon_id "ENSMUSE00001554834.1"; level 2; mgi_id "MGI:5611581"; tag "basic"; tag "TAGENE"; havana_gene "OTTMUSG00000051725.1";
chr3	HAVANA	exon	73176946	73177005	0	+	.	gene_id "ENSMUSG00000102820.3"; transcript_id "ENSMUST00000279973.1"; gene_type "lncRNA"; gene_name "Gm38353"; transcript_type "lncRNA"; transcript_name "Gm38353-215"; exon_number 3; exon_id "ENSMUSE00001554834.1"; level 2; mgi_id "MGI:5611581"; tag "TAGENE"; havana_gene "OTTMUSG00000051725.1";
chr3	HAVANA	exon	73176946	73177005	0	+	.	gene_id "ENSMUSG00000102820.3"; transcript_id "ENSMUST00000279971.1"; gene_type "lncRNA"; gene_name "Gm38353"; transcript_type "lncRNA"; transcript_name "Gm38353-213"; exon_number 3; exon_id "ENSMUSE00001554834.1"; level 2; mgi_id "MGI:5611581"; tag "TAGENE"; havana_gene "OTTMUSG00000051725.1";
chr3	ENSEMBL_gcm37	exon	73176946	73177005	0.0462749400125586	+	.	gene_id "ENSMUSG00000102820.3"; transcript_id "ENSMUSG00000102820.3_tx_71"; exon_id "chr3_73176946_73177005_+"; exonnum "3"; txlen "1061";
chr3	ENSEMBL_gcm37	exon	73176946	73177005	0.0462749400125586	+	.	gene_id "ENSMUSG00000102820.3"; transcript_id "ENSMUSG00000102820.3_tx_72"; exon_id "chr3_73176946_73177005_+"; exonnum "3"; txlen "1057";
chr3	ENSEMBL_gcm37	exon	73176946	73177005	0.0462749400125586	+	.	gene_id "ENSMUSG00000102820.3"; transcript_id "ENSMUSG00000102820.3_tx_73"; exon_id "chr3_73176946_73177005_+"; exonnum "4"; txlen "1127";
chr3	ENSEMBL_gcm37	exon	73176946	73177005	0.00684040762125453	+	.	gene_id "ENSMUSG00000102820.3"; transcript_id "ENSMUSG00000102820.3_tx_79"; exon_id "chr3_73176946_73177005_+"; exonnum "3"; txlen "2466";
chr3	ENSEMBL_gcm37	exon	73176946	73177005	0.00684040762125453	+	.	gene_id "ENSMUSG00000102820.3"; transcript_id "ENSMUSG00000102820.3_tx_80"; exon_id "chr3_73176946_73177005_+"; exonnum "3"; txlen "2462";
chr3	HAVANA	exon	73176946	73177435	0	+	.	gene_id "ENSMUSG00000102820.3"; transcript_id "ENSMUST00000279975.1"; gene_type "lncRNA"; gene_name "Gm38353"; transcript_type "lncRNA"; transcript_name "Gm38353-217"; exon_number 3; exon_id "ENSMUSE00001554845.1"; level 2; mgi_id "MGI:5611581"; tag "TAGENE"; havana_gene "OTTMUSG00000051725.1";
chr3	HAVANA	exon	73182855	73182970	0	+	.	gene_id "ENSMUSG00000102820.3"; transcript_id "ENSMUST00000279974.1"; gene_type "lncRNA"; gene_name "Gm38353"; transcript_type "lncRNA"; transcript_name "Gm38353-216"; exon_number 3; exon_id "ENSMUSE00001554851.1"; level 2; mgi_id "MGI:5611581"; tag "basic"; tag "TAGENE"; havana_gene "OTTMUSG00000051725.1";
chr3	ENSEMBL_gcm37	exon	73182855	73182970	0.0929937377653096	+	.	gene_id "ENSMUSG00000102820.3"; transcript_id "ENSMUSG00000102820.3_tx_39"; exon_id "chr3_73182855_73182970_+"; exonnum "3"; txlen "1117";
chr3	ENSEMBL_gcm37	exon	73182855	73182970	0.0609037809408836	+	.	gene_id "ENSMUSG00000102820.3"; transcript_id "ENSMUSG00000102820.3_tx_54"; exon_id "chr3_73182855_73182970_+"; exonnum "4"; txlen "1183";
chr3	ENSEMBL_gcm37	exon	73182855	73182970	0.041926679211039	+	.	gene_id "ENSMUSG00000102820.3"; transcript_id "ENSMUSG00000102820.3_tx_75"; exon_id "chr3_73182855_73182970_+"; exonnum "3"; txlen "1113";
chr3	ENSEMBL_gcm37	exon	73182855	73182970	0.00684040762125453	+	.	gene_id "ENSMUSG00000102820.3"; transcript_id "ENSMUSG00000102820.3_tx_79"; exon_id "chr3_73182855_73182970_+"; exonnum "4"; txlen "2466";
chr3	ENSEMBL_gcm37	exon	73182855	73182970	0.00684040762125453	+	.	gene_id "ENSMUSG00000102820.3"; transcript_id "ENSMUSG00000102820.3_tx_80"; exon_id "chr3_73182855_73182970_+"; exonnum "4"; txlen "2462";
chr3	HAVANA	exon	73185199	73185350	0	+	.	gene_id "ENSMUSG00000102820.3"; transcript_id "ENSMUST00000279969.1"; gene_type "lncRNA"; gene_name "Gm38353"; transcript_type "lncRNA"; transcript_name "Gm38353-211"; exon_number 4; exon_id "ENSMUSE00001554864.1"; level 2; mgi_id "MGI:5611581"; tag "basic"; tag "TAGENE"; havana_gene "OTTMUSG00000051725.1";
chr3	ENSEMBL_gcm37	exon	73185199	73185350	0.127508332257825	+	.	gene_id "ENSMUSG00000102820.3"; transcript_id "ENSMUSG00000102820.3_tx_25"; exon_id "chr3_73185199_73185350_+"; exonnum "3"; txlen "1001";
chr3	ENSEMBL_gcm37	exon	73185199	73185350	0.127508332257825	+	.	gene_id "ENSMUSG00000102820.3"; transcript_id "ENSMUSG00000102820.3_tx_26"; exon_id "chr3_73185199_73185350_+"; exonnum "3"; txlen "997";
chr3	ENSEMBL_gcm37	exon	73185199	73185350	0.0960089078469625	+	.	gene_id "ENSMUSG00000102820.3"; transcript_id "ENSMUSG00000102820.3_tx_36"; exon_id "chr3_73185199_73185350_+"; exonnum "4"; txlen "1067";
chr3	ENSEMBL_gcm37	exon	73185199	73185350	0.0929937377653096	+	.	gene_id "ENSMUSG00000102820.3"; transcript_id "ENSMUSG00000102820.3_tx_39"; exon_id "chr3_73185199_73185350_+"; exonnum "4"; txlen "1117";
chr3	ENSEMBL_gcm37	exon	73185199	73185350	0.0609037809408836	+	.	gene_id "ENSMUSG00000102820.3"; transcript_id "ENSMUSG00000102820.3_tx_54"; exon_id "chr3_73185199_73185350_+"; exonnum "5"; txlen "1183";
chr3	ENSEMBL_gcm37	exon	73185199	73185350	0.0462749400125586	+	.	gene_id "ENSMUSG00000102820.3"; transcript_id "ENSMUSG00000102820.3_tx_71"; exon_id "chr3_73185199_73185350_+"; exonnum "4"; txlen "1061";
chr3	ENSEMBL_gcm37	exon	73185199	73185350	0.0462749400125586	+	.	gene_id "ENSMUSG00000102820.3"; transcript_id "ENSMUSG00000102820.3_tx_72"; exon_id "chr3_73185199_73185350_+"; exonnum "4"; txlen "1057";
chr3	ENSEMBL_gcm37	exon	73185199	73185350	0.0462749400125586	+	.	gene_id "ENSMUSG00000102820.3"; transcript_id "ENSMUSG00000102820.3_tx_73"; exon_id "chr3_73185199_73185350_+"; exonnum "5"; txlen "1127";
chr3	ENSEMBL_gcm37	exon	73185199	73185350	0.041926679211039	+	.	gene_id "ENSMUSG00000102820.3"; transcript_id "ENSMUSG00000102820.3_tx_75"; exon_id "chr3_73185199_73185350_+"; exonnum "4"; txlen "1113";
chr3	ENSEMBL_gcm37	exon	73185199	73185350	0.00684040762125453	+	.	gene_id "ENSMUSG00000102820.3"; transcript_id "ENSMUSG00000102820.3_tx_79"; exon_id "chr3_73185199_73185350_+"; exonnum "5"; txlen "2466";
chr3	ENSEMBL_gcm37	exon	73185199	73185350	0.00684040762125453	+	.	gene_id "ENSMUSG00000102820.3"; transcript_id "ENSMUSG00000102820.3_tx_80"; exon_id "chr3_73185199_73185350_+"; exonnum "5"; txlen "2462";
chr3	HAVANA	exon	73185199	73185400	0	+	.	gene_id "ENSMUSG00000102820.3"; transcript_id "ENSMUST00000279974.1"; gene_type "lncRNA"; gene_name "Gm38353"; transcript_type "lncRNA"; transcript_name "Gm38353-216"; exon_number 4; exon_id "ENSMUSE00001554853.1"; level 2; mgi_id "MGI:5611581"; tag "basic"; tag "TAGENE"; havana_gene "OTTMUSG00000051725.1";
chr3	HAVANA	exon	73185199	73186008	0	+	.	gene_id "ENSMUSG00000102820.3"; transcript_id "ENSMUST00000279973.1"; gene_type "lncRNA"; gene_name "Gm38353"; transcript_type "lncRNA"; transcript_name "Gm38353-215"; exon_number 4; exon_id "ENSMUSE00001554849.1"; level 2; mgi_id "MGI:5611581"; tag "TAGENE"; havana_gene "OTTMUSG00000051725.1";
chr3	HAVANA	exon	73185199	73186015	0	+	.	gene_id "ENSMUSG00000102820.3"; transcript_id "ENSMUST00000279972.1"; gene_type "lncRNA"; gene_name "Gm38353"; transcript_type "lncRNA"; transcript_name "Gm38353-214"; exon_number 3; exon_id "ENSMUSE00001554848.1"; level 2; mgi_id "MGI:5611581"; tag "TAGENE"; havana_gene "OTTMUSG00000051725.1";
chr3	HAVANA	exon	73204973	73205334	0	+	.	gene_id "ENSMUSG00000102820.3"; transcript_id "ENSMUST00000279971.1"; gene_type "lncRNA"; gene_name "Gm38353"; transcript_type "lncRNA"; transcript_name "Gm38353-213"; exon_number 4; exon_id "ENSMUSE00001554863.1"; level 2; mgi_id "MGI:5611581"; tag "TAGENE"; havana_gene "OTTMUSG00000051725.1";
chr3	HAVANA	exon	73204973	73205624	0	+	.	gene_id "ENSMUSG00000102820.3"; transcript_id "ENSMUST00000244216.2"; gene_type "lncRNA"; gene_name "Gm38353"; transcript_type "lncRNA"; transcript_name "Gm38353-207"; exon_number 3; exon_id "ENSMUSE00001555237.1"; level 2; mgi_id "MGI:5611581"; tag "basic"; tag "TAGENE"; havana_gene "OTTMUSG00000051725.1";
chr3	HAVANA	exon	73209758	73210813	0	+	.	gene_id "ENSMUSG00000102820.3"; transcript_id "ENSMUST00000279970.1"; gene_type "lncRNA"; gene_name "Gm38353"; transcript_type "lncRNA"; transcript_name "Gm38353-212"; exon_number 3; exon_id "ENSMUSE00001554850.1"; level 2; mgi_id "MGI:5611581"; tag "basic"; tag "TAGENE"; havana_gene "OTTMUSG00000051725.1";
chr3	sragcm37_mid	exon	73223902	73223942	0.00684040762125453	+	.	gene_id "ENSMUSG00000102820.3"; transcript_id "ENSMUSG00000102820.3_tx_79"; exon_id "chr3_73223902_73223942_+"; exonnum "6"; txlen "2466";
chr3	sragcm37_mid	exon	73223902	73223942	0.00684040762125453	+	.	gene_id "ENSMUSG00000102820.3"; transcript_id "ENSMUSG00000102820.3_tx_80"; exon_id "chr3_73223902_73223942_+"; exonnum "6"; txlen "2462";
chr3	sragcm37_mid	exon	73230478	73230542	0.00684040762125453	+	.	gene_id "ENSMUSG00000102820.3"; transcript_id "ENSMUSG00000102820.3_tx_79"; exon_id "chr3_73230478_73230542_+"; exonnum "7"; txlen "2466";
chr3	sragcm37_mid	exon	73230478	73230542	0.00684040762125453	+	.	gene_id "ENSMUSG00000102820.3"; transcript_id "ENSMUSG00000102820.3_tx_80"; exon_id "chr3_73230478_73230542_+"; exonnum "7"; txlen "2462";
chr3	HAVANA	exon	73236761	73236843	0	+	.	gene_id "ENSMUSG00000102820.3"; transcript_id "ENSMUST00000279966.1"; gene_type "lncRNA"; gene_name "Gm38353"; transcript_type "lncRNA"; transcript_name "Gm38353-208"; exon_number 3; exon_id "ENSMUSE00001554833.1"; level 2; mgi_id "MGI:5611581"; tag "basic"; tag "TAGENE"; havana_gene "OTTMUSG00000051725.1";
chr3	ENSEMBL_gcm37	exon	73236761	73236843	0.14363635743406	+	.	gene_id "ENSMUSG00000102820.3"; transcript_id "ENSMUSG00000102820.3_tx_23"; exon_id "chr3_73236761_73236843_+"; exonnum "3"; txlen "845";
chr3	ENSEMBL_gcm37	exon	73236761	73236843	0.127508332257825	+	.	gene_id "ENSMUSG00000102820.3"; transcript_id "ENSMUSG00000102820.3_tx_26"; exon_id "chr3_73236761_73236843_+"; exonnum "4"; txlen "997";
chr3	ENSEMBL_gcm37	exon	73236761	73236843	0.0960089078469625	+	.	gene_id "ENSMUSG00000102820.3"; transcript_id "ENSMUSG00000102820.3_tx_37"; exon_id "chr3_73236761_73236843_+"; exonnum "4"; txlen "911";
chr3	ENSEMBL_gcm37	exon	73236761	73236843	0.0462749400125586	+	.	gene_id "ENSMUSG00000102820.3"; transcript_id "ENSMUSG00000102820.3_tx_72"; exon_id "chr3_73236761_73236843_+"; exonnum "5"; txlen "1057";
chr3	ENSEMBL_gcm37	exon	73236761	73236843	0.041926679211039	+	.	gene_id "ENSMUSG00000102820.3"; transcript_id "ENSMUSG00000102820.3_tx_75"; exon_id "chr3_73236761_73236843_+"; exonnum "5"; txlen "1113";
chr3	ENSEMBL_gcm37	exon	73236761	73236843	0.00684040762125453	+	.	gene_id "ENSMUSG00000102820.3"; transcript_id "ENSMUSG00000102820.3_tx_80"; exon_id "chr3_73236761_73236843_+"; exonnum "8"; txlen "2462";
chr3	HAVANA	exon	73236761	73236847	0	+	.	gene_id "ENSMUSG00000102820.3"; transcript_id "ENSMUST00000279969.1"; gene_type "lncRNA"; gene_name "Gm38353"; transcript_type "lncRNA"; transcript_name "Gm38353-211"; exon_number 5; exon_id "ENSMUSE00001554855.1"; level 2; mgi_id "MGI:5611581"; tag "basic"; tag "TAGENE"; havana_gene "OTTMUSG00000051725.1";
chr3	ENSEMBL_gcm37	exon	73236761	73236847	0.155355713361387	+	.	gene_id "ENSMUSG00000102820.3"; transcript_id "ENSMUSG00000102820.3_tx_20"; exon_id "chr3_73236761_73236847_+"; exonnum "3"; txlen "849";
chr3	ENSEMBL_gcm37	exon	73236761	73236847	0.127508332257825	+	.	gene_id "ENSMUSG00000102820.3"; transcript_id "ENSMUSG00000102820.3_tx_25"; exon_id "chr3_73236761_73236847_+"; exonnum "4"; txlen "1001";
chr3	ENSEMBL_gcm37	exon	73236761	73236847	0.117141126059505	+	.	gene_id "ENSMUSG00000102820.3"; transcript_id "ENSMUSG00000102820.3_tx_33"; exon_id "chr3_73236761_73236847_+"; exonnum "4"; txlen "915";
chr3	ENSEMBL_gcm37	exon	73236761	73236847	0.0960089078469625	+	.	gene_id "ENSMUSG00000102820.3"; transcript_id "ENSMUSG00000102820.3_tx_36"; exon_id "chr3_73236761_73236847_+"; exonnum "5"; txlen "1067";
chr3	ENSEMBL_gcm37	exon	73236761	73236847	0.0929937377653096	+	.	gene_id "ENSMUSG00000102820.3"; transcript_id "ENSMUSG00000102820.3_tx_39"; exon_id "chr3_73236761_73236847_+"; exonnum "5"; txlen "1117";
chr3	ENSEMBL_gcm37	exon	73236761	73236847	0.0609037809408836	+	.	gene_id "ENSMUSG00000102820.3"; transcript_id "ENSMUSG00000102820.3_tx_54"; exon_id "chr3_73236761_73236847_+"; exonnum "6"; txlen "1183";
chr3	ENSEMBL_gcm37	exon	73236761	73236847	0.0462749400125586	+	.	gene_id "ENSMUSG00000102820.3"; transcript_id "ENSMUSG00000102820.3_tx_71"; exon_id "chr3_73236761_73236847_+"; exonnum "5"; txlen "1061";
chr3	ENSEMBL_gcm37	exon	73236761	73236847	0.0462749400125586	+	.	gene_id "ENSMUSG00000102820.3"; transcript_id "ENSMUSG00000102820.3_tx_73"; exon_id "chr3_73236761_73236847_+"; exonnum "6"; txlen "1127";
chr3	ENSEMBL_gcm37	exon	73236761	73236847	0.00684040762125453	+	.	gene_id "ENSMUSG00000102820.3"; transcript_id "ENSMUSG00000102820.3_tx_79"; exon_id "chr3_73236761_73236847_+"; exonnum "8"; txlen "2466";
chr3	HAVANA	exon	73236767	73236847	0	+	.	gene_id "ENSMUSG00000102820.3"; transcript_id "ENSMUST00000192351.2"; gene_type "lncRNA"; gene_name "Gm38353"; transcript_type "lncRNA"; transcript_name "Gm38353-202"; exon_number 1; exon_id "ENSMUSE00001340090.2"; level 2; transcript_support_level "3"; mgi_id "MGI:5611581"; tag "not_best_in_genome_evidence"; tag "basic"; havana_gene "OTTMUSG00000051725.1"; havana_transcript "OTTMUST00000130413.1";
chr3	HAVANA	transcript	73236767	73377347	0	+	.	gene_id "ENSMUSG00000102820.3"; transcript_id "ENSMUST00000192351.2"; gene_type "lncRNA"; gene_name "Gm38353"; transcript_type "lncRNA"; transcript_name "Gm38353-202"; level 2; transcript_support_level "3"; mgi_id "MGI:5611581"; tag "not_best_in_genome_evidence"; tag "basic"; havana_gene "OTTMUSG00000051725.1"; havana_transcript "OTTMUST00000130413.1";
chr3	HAVANA	exon	73238970	73239058	0	+	.	gene_id "ENSMUSG00000102820.3"; transcript_id "ENSMUST00000279968.1"; gene_type "lncRNA"; gene_name "Gm38353"; transcript_type "lncRNA"; transcript_name "Gm38353-210"; exon_number 3; exon_id "ENSMUSE00001554831.1"; level 2; mgi_id "MGI:5611581"; tag "TAGENE"; havana_gene "OTTMUSG00000051725.1";
chr3	HAVANA	exon	73238970	73239058	0	+	.	gene_id "ENSMUSG00000102820.3"; transcript_id "ENSMUST00000279969.1"; gene_type "lncRNA"; gene_name "Gm38353"; transcript_type "lncRNA"; transcript_name "Gm38353-211"; exon_number 6; exon_id "ENSMUSE00001554831.1"; level 2; mgi_id "MGI:5611581"; tag "basic"; tag "TAGENE"; havana_gene "OTTMUSG00000051725.1";
chr3	HAVANA	exon	73238970	73239058	0	+	.	gene_id "ENSMUSG00000102820.3"; transcript_id "ENSMUST00000279966.1"; gene_type "lncRNA"; gene_name "Gm38353"; transcript_type "lncRNA"; transcript_name "Gm38353-208"; exon_number 4; exon_id "ENSMUSE00001554831.1"; level 2; mgi_id "MGI:5611581"; tag "basic"; tag "TAGENE"; havana_gene "OTTMUSG00000051725.1";
chr3	HAVANA	exon	73238970	73239058	0	+	.	gene_id "ENSMUSG00000102820.3"; transcript_id "ENSMUST00000279967.1"; gene_type "lncRNA"; gene_name "Gm38353"; transcript_type "lncRNA"; transcript_name "Gm38353-209"; exon_number 3; exon_id "ENSMUSE00001554831.1"; level 2; mgi_id "MGI:5611581"; tag "TAGENE"; havana_gene "OTTMUSG00000051725.1";
chr3	ENSEMBL_gcm37	exon	73238970	73239058	0.155355713361387	+	.	gene_id "ENSMUSG00000102820.3"; transcript_id "ENSMUSG00000102820.3_tx_20"; exon_id "chr3_73238970_73239058_+"; exonnum "4"; txlen "849";
chr3	ENSEMBL_gcm37	exon	73238970	73239058	0.14363635743406	+	.	gene_id "ENSMUSG00000102820.3"; transcript_id "ENSMUSG00000102820.3_tx_23"; exon_id "chr3_73238970_73239058_+"; exonnum "4"; txlen "845";
chr3	ENSEMBL_gcm37	exon	73238970	73239058	0.127508332257825	+	.	gene_id "ENSMUSG00000102820.3"; transcript_id "ENSMUSG00000102820.3_tx_25"; exon_id "chr3_73238970_73239058_+"; exonnum "5"; txlen "1001";
chr3	ENSEMBL_gcm37	exon	73238970	73239058	0.127508332257825	+	.	gene_id "ENSMUSG00000102820.3"; transcript_id "ENSMUSG00000102820.3_tx_26"; exon_id "chr3_73238970_73239058_+"; exonnum "5"; txlen "997";
chr3	ENSEMBL_gcm37	exon	73238970	73239058	0.117141126059505	+	.	gene_id "ENSMUSG00000102820.3"; transcript_id "ENSMUSG00000102820.3_tx_33"; exon_id "chr3_73238970_73239058_+"; exonnum "5"; txlen "915";
chr3	ENSEMBL_gcm37	exon	73238970	73239058	0.0960089078469625	+	.	gene_id "ENSMUSG00000102820.3"; transcript_id "ENSMUSG00000102820.3_tx_36"; exon_id "chr3_73238970_73239058_+"; exonnum "6"; txlen "1067";
chr3	ENSEMBL_gcm37	exon	73238970	73239058	0.0960089078469625	+	.	gene_id "ENSMUSG00000102820.3"; transcript_id "ENSMUSG00000102820.3_tx_37"; exon_id "chr3_73238970_73239058_+"; exonnum "5"; txlen "911";
chr3	ENSEMBL_gcm37	exon	73238970	73239058	0.0929937377653096	+	.	gene_id "ENSMUSG00000102820.3"; transcript_id "ENSMUSG00000102820.3_tx_39"; exon_id "chr3_73238970_73239058_+"; exonnum "6"; txlen "1117";
chr3	ENSEMBL_gcm37	exon	73238970	73239058	0.0609037809408836	+	.	gene_id "ENSMUSG00000102820.3"; transcript_id "ENSMUSG00000102820.3_tx_54"; exon_id "chr3_73238970_73239058_+"; exonnum "7"; txlen "1183";
chr3	ENSEMBL_gcm37	exon	73238970	73239058	0.0462749400125586	+	.	gene_id "ENSMUSG00000102820.3"; transcript_id "ENSMUSG00000102820.3_tx_71"; exon_id "chr3_73238970_73239058_+"; exonnum "6"; txlen "1061";
chr3	ENSEMBL_gcm37	exon	73238970	73239058	0.0462749400125586	+	.	gene_id "ENSMUSG00000102820.3"; transcript_id "ENSMUSG00000102820.3_tx_72"; exon_id "chr3_73238970_73239058_+"; exonnum "6"; txlen "1057";
chr3	ENSEMBL_gcm37	exon	73238970	73239058	0.0462749400125586	+	.	gene_id "ENSMUSG00000102820.3"; transcript_id "ENSMUSG00000102820.3_tx_73"; exon_id "chr3_73238970_73239058_+"; exonnum "7"; txlen "1127";
chr3	ENSEMBL_gcm37	exon	73238970	73239058	0.041926679211039	+	.	gene_id "ENSMUSG00000102820.3"; transcript_id "ENSMUSG00000102820.3_tx_75"; exon_id "chr3_73238970_73239058_+"; exonnum "6"; txlen "1113";
chr3	ENSEMBL_gcm37	exon	73238970	73239058	0.00684040762125453	+	.	gene_id "ENSMUSG00000102820.3"; transcript_id "ENSMUSG00000102820.3_tx_79"; exon_id "chr3_73238970_73239058_+"; exonnum "9"; txlen "2466";
chr3	ENSEMBL_gcm37	exon	73238970	73239058	0.00684040762125453	+	.	gene_id "ENSMUSG00000102820.3"; transcript_id "ENSMUSG00000102820.3_tx_80"; exon_id "chr3_73238970_73239058_+"; exonnum "9"; txlen "2462";
chr3	HAVANA	exon	73238988	73239058	0	+	.	gene_id "ENSMUSG00000102820.3"; transcript_id "ENSMUST00000192351.2"; gene_type "lncRNA"; gene_name "Gm38353"; transcript_type "lncRNA"; transcript_name "Gm38353-202"; exon_number 2; exon_id "ENSMUSE00001343858.2"; level 2; transcript_support_level "3"; mgi_id "MGI:5611581"; tag "not_best_in_genome_evidence"; tag "basic"; havana_gene "OTTMUSG00000051725.1"; havana_transcript "OTTMUST00000130413.1";
chr3	HAVANA	exon	73240337	73240436	0	+	.	gene_id "ENSMUSG00000102820.3"; transcript_id "ENSMUST00000279966.1"; gene_type "lncRNA"; gene_name "Gm38353"; transcript_type "lncRNA"; transcript_name "Gm38353-208"; exon_number 5; exon_id "ENSMUSE00001341504.2"; level 2; mgi_id "MGI:5611581"; tag "basic"; tag "TAGENE"; havana_gene "OTTMUSG00000051725.1";
chr3	HAVANA	exon	73240337	73240436	0	+	.	gene_id "ENSMUSG00000102820.3"; transcript_id "ENSMUST00000279967.1"; gene_type "lncRNA"; gene_name "Gm38353"; transcript_type "lncRNA"; transcript_name "Gm38353-209"; exon_number 4; exon_id "ENSMUSE00001341504.2"; level 2; mgi_id "MGI:5611581"; tag "TAGENE"; havana_gene "OTTMUSG00000051725.1";
chr3	HAVANA	exon	73240337	73240436	0	+	.	gene_id "ENSMUSG00000102820.3"; transcript_id "ENSMUST00000192351.2"; gene_type "lncRNA"; gene_name "Gm38353"; transcript_type "lncRNA"; transcript_name "Gm38353-202"; exon_number 3; exon_id "ENSMUSE00001341504.2"; level 2; transcript_support_level "3"; mgi_id "MGI:5611581"; tag "not_best_in_genome_evidence"; tag "basic"; havana_gene "OTTMUSG00000051725.1"; havana_transcript "OTTMUST00000130413.1";
chr3	ENSEMBL_gcm37	exon	73240337	73240436	0.155355713361387	+	.	gene_id "ENSMUSG00000102820.3"; transcript_id "ENSMUSG00000102820.3_tx_20"; exon_id "chr3_73240337_73240436_+"; exonnum "5"; txlen "849";
chr3	ENSEMBL_gcm37	exon	73240337	73240436	0.14363635743406	+	.	gene_id "ENSMUSG00000102820.3"; transcript_id "ENSMUSG00000102820.3_tx_23"; exon_id "chr3_73240337_73240436_+"; exonnum "5"; txlen "845";
chr3	ENSEMBL_gcm37	exon	73240337	73240436	0.127508332257825	+	.	gene_id "ENSMUSG00000102820.3"; transcript_id "ENSMUSG00000102820.3_tx_25"; exon_id "chr3_73240337_73240436_+"; exonnum "6"; txlen "1001";
chr3	ENSEMBL_gcm37	exon	73240337	73240436	0.127508332257825	+	.	gene_id "ENSMUSG00000102820.3"; transcript_id "ENSMUSG00000102820.3_tx_26"; exon_id "chr3_73240337_73240436_+"; exonnum "6"; txlen "997";
chr3	ENSEMBL_gcm37	exon	73240337	73240436	0.117141126059505	+	.	gene_id "ENSMUSG00000102820.3"; transcript_id "ENSMUSG00000102820.3_tx_33"; exon_id "chr3_73240337_73240436_+"; exonnum "6"; txlen "915";
chr3	ENSEMBL_gcm37	exon	73240337	73240436	0.0960089078469625	+	.	gene_id "ENSMUSG00000102820.3"; transcript_id "ENSMUSG00000102820.3_tx_36"; exon_id "chr3_73240337_73240436_+"; exonnum "7"; txlen "1067";
chr3	ENSEMBL_gcm37	exon	73240337	73240436	0.0960089078469625	+	.	gene_id "ENSMUSG00000102820.3"; transcript_id "ENSMUSG00000102820.3_tx_37"; exon_id "chr3_73240337_73240436_+"; exonnum "6"; txlen "911";
chr3	ENSEMBL_gcm37	exon	73240337	73240436	0.0929937377653096	+	.	gene_id "ENSMUSG00000102820.3"; transcript_id "ENSMUSG00000102820.3_tx_39"; exon_id "chr3_73240337_73240436_+"; exonnum "7"; txlen "1117";
chr3	ENSEMBL_gcm37	exon	73240337	73240436	0.0609037809408836	+	.	gene_id "ENSMUSG00000102820.3"; transcript_id "ENSMUSG00000102820.3_tx_54"; exon_id "chr3_73240337_73240436_+"; exonnum "8"; txlen "1183";
chr3	ENSEMBL_gcm37	exon	73240337	73240436	0.0462749400125586	+	.	gene_id "ENSMUSG00000102820.3"; transcript_id "ENSMUSG00000102820.3_tx_71"; exon_id "chr3_73240337_73240436_+"; exonnum "7"; txlen "1061";
chr3	ENSEMBL_gcm37	exon	73240337	73240436	0.0462749400125586	+	.	gene_id "ENSMUSG00000102820.3"; transcript_id "ENSMUSG00000102820.3_tx_72"; exon_id "chr3_73240337_73240436_+"; exonnum "7"; txlen "1057";
chr3	ENSEMBL_gcm37	exon	73240337	73240436	0.0462749400125586	+	.	gene_id "ENSMUSG00000102820.3"; transcript_id "ENSMUSG00000102820.3_tx_73"; exon_id "chr3_73240337_73240436_+"; exonnum "8"; txlen "1127";
chr3	ENSEMBL_gcm37	exon	73240337	73240436	0.041926679211039	+	.	gene_id "ENSMUSG00000102820.3"; transcript_id "ENSMUSG00000102820.3_tx_75"; exon_id "chr3_73240337_73240436_+"; exonnum "7"; txlen "1113";
chr3	ENSEMBL_gcm37	exon	73240337	73240436	0.00684040762125453	+	.	gene_id "ENSMUSG00000102820.3"; transcript_id "ENSMUSG00000102820.3_tx_79"; exon_id "chr3_73240337_73240436_+"; exonnum "10"; txlen "2466";
chr3	ENSEMBL_gcm37	exon	73240337	73240436	0.00684040762125453	+	.	gene_id "ENSMUSG00000102820.3"; transcript_id "ENSMUSG00000102820.3_tx_80"; exon_id "chr3_73240337_73240436_+"; exonnum "10"; txlen "2462";
chr3	HAVANA	exon	73240337	73240533	0	+	.	gene_id "ENSMUSG00000102820.3"; transcript_id "ENSMUST00000279969.1"; gene_type "lncRNA"; gene_name "Gm38353"; transcript_type "lncRNA"; transcript_name "Gm38353-211"; exon_number 7; exon_id "ENSMUSE00001554836.1"; level 2; mgi_id "MGI:5611581"; tag "basic"; tag "TAGENE"; havana_gene "OTTMUSG00000051725.1";
chr3	HAVANA	exon	73240337	73240842	0	+	.	gene_id "ENSMUSG00000102820.3"; transcript_id "ENSMUST00000279968.1"; gene_type "lncRNA"; gene_name "Gm38353"; transcript_type "lncRNA"; transcript_name "Gm38353-210"; exon_number 4; exon_id "ENSMUSE00001554857.1"; level 2; mgi_id "MGI:5611581"; tag "TAGENE"; havana_gene "OTTMUSG00000051725.1";
chr3	HAVANA	exon	73246364	73246477	0	+	.	gene_id "ENSMUSG00000102820.3"; transcript_id "ENSMUST00000279966.1"; gene_type "lncRNA"; gene_name "Gm38353"; transcript_type "lncRNA"; transcript_name "Gm38353-208"; exon_number 6; exon_id "ENSMUSE00001345298.2"; level 2; mgi_id "MGI:5611581"; tag "basic"; tag "TAGENE"; havana_gene "OTTMUSG00000051725.1";
chr3	HAVANA	exon	73246364	73246477	0	+	.	gene_id "ENSMUSG00000102820.3"; transcript_id "ENSMUST00000192351.2"; gene_type "lncRNA"; gene_name "Gm38353"; transcript_type "lncRNA"; transcript_name "Gm38353-202"; exon_number 4; exon_id "ENSMUSE00001345298.2"; level 2; transcript_support_level "3"; mgi_id "MGI:5611581"; tag "not_best_in_genome_evidence"; tag "basic"; havana_gene "OTTMUSG00000051725.1"; havana_transcript "OTTMUST00000130413.1";
chr3	ENSEMBL_gcm37	exon	73246364	73246477	0.155355713361387	+	.	gene_id "ENSMUSG00000102820.3"; transcript_id "ENSMUSG00000102820.3_tx_20"; exon_id "chr3_73246364_73246477_+"; exonnum "6"; txlen "849";
chr3	ENSEMBL_gcm37	exon	73246364	73246477	0.14363635743406	+	.	gene_id "ENSMUSG00000102820.3"; transcript_id "ENSMUSG00000102820.3_tx_23"; exon_id "chr3_73246364_73246477_+"; exonnum "6"; txlen "845";
chr3	ENSEMBL_gcm37	exon	73246364	73246477	0.127508332257825	+	.	gene_id "ENSMUSG00000102820.3"; transcript_id "ENSMUSG00000102820.3_tx_25"; exon_id "chr3_73246364_73246477_+"; exonnum "7"; txlen "1001";
chr3	ENSEMBL_gcm37	exon	73246364	73246477	0.127508332257825	+	.	gene_id "ENSMUSG00000102820.3"; transcript_id "ENSMUSG00000102820.3_tx_26"; exon_id "chr3_73246364_73246477_+"; exonnum "7"; txlen "997";
chr3	ENSEMBL_gcm37	exon	73246364	73246477	0.117141126059505	+	.	gene_id "ENSMUSG00000102820.3"; transcript_id "ENSMUSG00000102820.3_tx_33"; exon_id "chr3_73246364_73246477_+"; exonnum "7"; txlen "915";
```
