## Supplementary material for "Significantly Improved Mouse and Rat Genome Annotation Using Sequence Read Archive RNA-seq Data": mouse_SRA_GENCODE_M37.gtf: mouse_SRA_GENCODE_M37.gtf (part 903 of 1572)

```
chr3	ENSEMBL_gcm37	exon	73246364	73246477	0.0960089078469625	+	.	gene_id "ENSMUSG00000102820.3"; transcript_id "ENSMUSG00000102820.3_tx_36"; exon_id "chr3_73246364_73246477_+"; exonnum "8"; txlen "1067";
chr3	ENSEMBL_gcm37	exon	73246364	73246477	0.0960089078469625	+	.	gene_id "ENSMUSG00000102820.3"; transcript_id "ENSMUSG00000102820.3_tx_37"; exon_id "chr3_73246364_73246477_+"; exonnum "7"; txlen "911";
chr3	ENSEMBL_gcm37	exon	73246364	73246477	0.0929937377653096	+	.	gene_id "ENSMUSG00000102820.3"; transcript_id "ENSMUSG00000102820.3_tx_39"; exon_id "chr3_73246364_73246477_+"; exonnum "8"; txlen "1117";
chr3	ENSEMBL_gcm37	exon	73246364	73246477	0.0609037809408836	+	.	gene_id "ENSMUSG00000102820.3"; transcript_id "ENSMUSG00000102820.3_tx_54"; exon_id "chr3_73246364_73246477_+"; exonnum "9"; txlen "1183";
chr3	ENSEMBL_gcm37	exon	73246364	73246477	0.0462749400125586	+	.	gene_id "ENSMUSG00000102820.3"; transcript_id "ENSMUSG00000102820.3_tx_71"; exon_id "chr3_73246364_73246477_+"; exonnum "8"; txlen "1061";
chr3	ENSEMBL_gcm37	exon	73246364	73246477	0.0462749400125586	+	.	gene_id "ENSMUSG00000102820.3"; transcript_id "ENSMUSG00000102820.3_tx_72"; exon_id "chr3_73246364_73246477_+"; exonnum "8"; txlen "1057";
chr3	ENSEMBL_gcm37	exon	73246364	73246477	0.0462749400125586	+	.	gene_id "ENSMUSG00000102820.3"; transcript_id "ENSMUSG00000102820.3_tx_73"; exon_id "chr3_73246364_73246477_+"; exonnum "9"; txlen "1127";
chr3	ENSEMBL_gcm37	exon	73246364	73246477	0.041926679211039	+	.	gene_id "ENSMUSG00000102820.3"; transcript_id "ENSMUSG00000102820.3_tx_75"; exon_id "chr3_73246364_73246477_+"; exonnum "8"; txlen "1113";
chr3	ENSEMBL_gcm37	exon	73246364	73246477	0.00684040762125453	+	.	gene_id "ENSMUSG00000102820.3"; transcript_id "ENSMUSG00000102820.3_tx_79"; exon_id "chr3_73246364_73246477_+"; exonnum "11"; txlen "2466";
chr3	ENSEMBL_gcm37	exon	73246364	73246477	0.00684040762125453	+	.	gene_id "ENSMUSG00000102820.3"; transcript_id "ENSMUSG00000102820.3_tx_80"; exon_id "chr3_73246364_73246477_+"; exonnum "11"; txlen "2462";
chr3	HAVANA	exon	73246364	73246760	0	+	.	gene_id "ENSMUSG00000102820.3"; transcript_id "ENSMUST00000279967.1"; gene_type "lncRNA"; gene_name "Gm38353"; transcript_type "lncRNA"; transcript_name "Gm38353-209"; exon_number 5; exon_id "ENSMUSE00001554837.1"; level 2; mgi_id "MGI:5611581"; tag "TAGENE"; havana_gene "OTTMUSG00000051725.1";
chr3	sragcm37_mid	exon	73248429	73248508	0.155355713361387	+	.	gene_id "ENSMUSG00000102820.3"; transcript_id "ENSMUSG00000102820.3_tx_20"; exon_id "chr3_73248429_73248508_+"; exonnum "7"; txlen "849";
chr3	sragcm37_mid	exon	73248429	73248508	0.14363635743406	+	.	gene_id "ENSMUSG00000102820.3"; transcript_id "ENSMUSG00000102820.3_tx_23"; exon_id "chr3_73248429_73248508_+"; exonnum "7"; txlen "845";
chr3	sragcm37_mid	exon	73248429	73248508	0.127508332257825	+	.	gene_id "ENSMUSG00000102820.3"; transcript_id "ENSMUSG00000102820.3_tx_25"; exon_id "chr3_73248429_73248508_+"; exonnum "8"; txlen "1001";
chr3	sragcm37_mid	exon	73248429	73248508	0.127508332257825	+	.	gene_id "ENSMUSG00000102820.3"; transcript_id "ENSMUSG00000102820.3_tx_26"; exon_id "chr3_73248429_73248508_+"; exonnum "8"; txlen "997";
chr3	sragcm37_mid	exon	73248429	73248508	0.117141126059505	+	.	gene_id "ENSMUSG00000102820.3"; transcript_id "ENSMUSG00000102820.3_tx_33"; exon_id "chr3_73248429_73248508_+"; exonnum "8"; txlen "915";
chr3	sragcm37_mid	exon	73248429	73248508	0.0960089078469625	+	.	gene_id "ENSMUSG00000102820.3"; transcript_id "ENSMUSG00000102820.3_tx_36"; exon_id "chr3_73248429_73248508_+"; exonnum "9"; txlen "1067";
chr3	sragcm37_mid	exon	73248429	73248508	0.0960089078469625	+	.	gene_id "ENSMUSG00000102820.3"; transcript_id "ENSMUSG00000102820.3_tx_37"; exon_id "chr3_73248429_73248508_+"; exonnum "8"; txlen "911";
chr3	sragcm37_mid	exon	73248429	73248508	0.0929937377653096	+	.	gene_id "ENSMUSG00000102820.3"; transcript_id "ENSMUSG00000102820.3_tx_39"; exon_id "chr3_73248429_73248508_+"; exonnum "9"; txlen "1117";
chr3	sragcm37_mid	exon	73248429	73248508	0.0609037809408836	+	.	gene_id "ENSMUSG00000102820.3"; transcript_id "ENSMUSG00000102820.3_tx_54"; exon_id "chr3_73248429_73248508_+"; exonnum "10"; txlen "1183";
chr3	sragcm37_mid	exon	73248429	73248508	0.0462749400125586	+	.	gene_id "ENSMUSG00000102820.3"; transcript_id "ENSMUSG00000102820.3_tx_71"; exon_id "chr3_73248429_73248508_+"; exonnum "9"; txlen "1061";
chr3	sragcm37_mid	exon	73248429	73248508	0.0462749400125586	+	.	gene_id "ENSMUSG00000102820.3"; transcript_id "ENSMUSG00000102820.3_tx_72"; exon_id "chr3_73248429_73248508_+"; exonnum "9"; txlen "1057";
chr3	sragcm37_mid	exon	73248429	73248508	0.0462749400125586	+	.	gene_id "ENSMUSG00000102820.3"; transcript_id "ENSMUSG00000102820.3_tx_73"; exon_id "chr3_73248429_73248508_+"; exonnum "10"; txlen "1127";
chr3	sragcm37_mid	exon	73248429	73248508	0.041926679211039	+	.	gene_id "ENSMUSG00000102820.3"; transcript_id "ENSMUSG00000102820.3_tx_75"; exon_id "chr3_73248429_73248508_+"; exonnum "9"; txlen "1113";
chr3	HAVANA	exon	73264546	73265650	0	+	.	gene_id "ENSMUSG00000102820.3"; transcript_id "ENSMUST00000279966.1"; gene_type "lncRNA"; gene_name "Gm38353"; transcript_type "lncRNA"; transcript_name "Gm38353-208"; exon_number 7; exon_id "ENSMUSE00001554846.1"; level 2; mgi_id "MGI:5611581"; tag "basic"; tag "TAGENE"; havana_gene "OTTMUSG00000051725.1";
chr3	HAVANA	exon	73377089	73377347	0	+	.	gene_id "ENSMUSG00000102820.3"; transcript_id "ENSMUST00000299002.1"; gene_type "lncRNA"; gene_name "Gm38353"; transcript_type "lncRNA"; transcript_name "Gm38353-227"; exon_number 1; exon_id "ENSMUSE00001591133.1"; level 2; mgi_id "MGI:5611581"; tag "TAGENE"; havana_gene "OTTMUSG00000051725.1";
chr3	HAVANA	transcript	73377089	73472535	0	+	.	gene_id "ENSMUSG00000102820.3"; transcript_id "ENSMUST00000299002.1"; gene_type "lncRNA"; gene_name "Gm38353"; transcript_type "lncRNA"; transcript_name "Gm38353-227"; level 2; mgi_id "MGI:5611581"; tag "TAGENE"; havana_gene "OTTMUSG00000051725.1";
chr3	HAVANA	exon	73377095	73377347	0	+	.	gene_id "ENSMUSG00000102820.3"; transcript_id "ENSMUST00000299001.1"; gene_type "lncRNA"; gene_name "Gm38353"; transcript_type "lncRNA"; transcript_name "Gm38353-226"; exon_number 1; exon_id "ENSMUSE00001591141.1"; level 2; mgi_id "MGI:5611581"; tag "TAGENE"; havana_gene "OTTMUSG00000051725.1";
chr3	HAVANA	transcript	73377095	73502435	0	+	.	gene_id "ENSMUSG00000102820.3"; transcript_id "ENSMUST00000299001.1"; gene_type "lncRNA"; gene_name "Gm38353"; transcript_type "lncRNA"; transcript_name "Gm38353-226"; level 2; mgi_id "MGI:5611581"; tag "TAGENE"; havana_gene "OTTMUSG00000051725.1";
chr3	HAVANA	exon	73377097	73377347	0	+	.	gene_id "ENSMUSG00000102820.3"; transcript_id "ENSMUST00000192351.2"; gene_type "lncRNA"; gene_name "Gm38353"; transcript_type "lncRNA"; transcript_name "Gm38353-202"; exon_number 5; exon_id "ENSMUSE00001344127.2"; level 2; transcript_support_level "3"; mgi_id "MGI:5611581"; tag "not_best_in_genome_evidence"; tag "basic"; havana_gene "OTTMUSG00000051725.1"; havana_transcript "OTTMUST00000130413.1";
chr3	ENSEMBL_gcm37	exon	73377097	73377347	0.00684040762125453	+	.	gene_id "ENSMUSG00000102820.3"; transcript_id "ENSMUSG00000102820.3_tx_79"; exon_id "chr3_73377097_73377347_+"; exonnum "12"; txlen "2466";
chr3	ENSEMBL_gcm37	exon	73377097	73377347	0.00684040762125453	+	.	gene_id "ENSMUSG00000102820.3"; transcript_id "ENSMUSG00000102820.3_tx_80"; exon_id "chr3_73377097_73377347_+"; exonnum "12"; txlen "2462";
chr3	HAVANA	exon	73406012	73406096	0	+	.	gene_id "ENSMUSG00000130387.1"; transcript_id "ENSMUST00000299633.1"; gene_type "lncRNA"; gene_name "ENSMUSG00000130387"; transcript_type "lncRNA"; transcript_name "ENSMUST00000299633"; exon_number 1; exon_id "ENSMUSE00001592290.1"; level 2; tag "basic"; tag "Ensembl_canonical"; tag "GENCODE_Primary"; tag "TAGENE";
chr3	HAVANA	gene	73406012	73407006	0	+	.	gene_id "ENSMUSG00000130387.1"; gene_type "lncRNA"; gene_name "ENSMUSG00000130387"; level 2;
chr3	HAVANA	transcript	73406012	73407006	0	+	.	gene_id "ENSMUSG00000130387.1"; transcript_id "ENSMUST00000299633.1"; gene_type "lncRNA"; gene_name "ENSMUSG00000130387"; transcript_type "lncRNA"; transcript_name "ENSMUST00000299633"; level 2; tag "basic"; tag "Ensembl_canonical"; tag "GENCODE_Primary"; tag "TAGENE";
chr3	HAVANA	exon	73406369	73407006	0	+	.	gene_id "ENSMUSG00000130387.1"; transcript_id "ENSMUST00000299633.1"; gene_type "lncRNA"; gene_name "ENSMUSG00000130387"; transcript_type "lncRNA"; transcript_name "ENSMUST00000299633"; exon_number 2; exon_id "ENSMUSE00001592291.1"; level 2; tag "basic"; tag "Ensembl_canonical"; tag "GENCODE_Primary"; tag "TAGENE";
chr3	HAVANA	exon	73418623	73418647	0	+	.	gene_id "ENSMUSG00000102820.3"; transcript_id "ENSMUST00000299004.1"; gene_type "lncRNA"; gene_name "Gm38353"; transcript_type "lncRNA"; transcript_name "Gm38353-229"; exon_number 1; exon_id "ENSMUSE00001591134.1"; level 2; mgi_id "MGI:5611581"; tag "TAGENE"; havana_gene "OTTMUSG00000051725.1";
chr3	HAVANA	transcript	73418623	73472535	0	+	.	gene_id "ENSMUSG00000102820.3"; transcript_id "ENSMUST00000299004.1"; gene_type "lncRNA"; gene_name "Gm38353"; transcript_type "lncRNA"; transcript_name "Gm38353-229"; level 2; mgi_id "MGI:5611581"; tag "TAGENE"; havana_gene "OTTMUSG00000051725.1";
chr3	sragcm37_mid	exon	73418625	73418647	0.264656710294773	+	.	gene_id "ENSMUSG00000102820.3"; transcript_id "ENSMUSG00000102820.3_tx_13"; exon_id "chr3_73418625_73418647_+"; exonnum "1"; txlen "590";
chr3	sragcm37_mid	exon	73418625	73418647	0.223083355102572	+	.	gene_id "ENSMUSG00000102820.3"; transcript_id "ENSMUSG00000102820.3_tx_16"; exon_id "chr3_73418625_73418647_+"; exonnum "1"; txlen "1035";
chr3	sragcm37_mid	exon	73418625	73418647	0.0921137189880722	+	.	gene_id "ENSMUSG00000102820.3"; transcript_id "ENSMUSG00000102820.3_tx_40"; exon_id "chr3_73418625_73418647_+"; exonnum "1"; txlen "775";
chr3	sragcm37_mid	exon	73418625	73418647	0.060042449685574	+	.	gene_id "ENSMUSG00000102820.3"; transcript_id "ENSMUSG00000102820.3_tx_55"; exon_id "chr3_73418625_73418647_+"; exonnum "1"; txlen "1220";
chr3	sragcm37_mid	exon	73429347	73429511	0.23749052895157	+	.	gene_id "ENSMUSG00000102820.3"; transcript_id "ENSMUSG00000102820.3_tx_14"; exon_id "chr3_73429347_73429511_+"; exonnum "1"; txlen "840";
chr3	sragcm37_mid	exon	73429347	73429511	0.225928302590928	+	.	gene_id "ENSMUSG00000102820.3"; transcript_id "ENSMUSG00000102820.3_tx_15"; exon_id "chr3_73429347_73429511_+"; exonnum "1"; txlen "1285";
chr3	sragcm37_mid	exon	73429347	73429511	0.0964169083248807	+	.	gene_id "ENSMUSG00000102820.3"; transcript_id "ENSMUSG00000102820.3_tx_35"; exon_id "chr3_73429347_73429511_+"; exonnum "1"; txlen "1343";
chr3	sragcm37_mid	exon	73430112	73430219	0.23749052895157	+	.	gene_id "ENSMUSG00000102820.3"; transcript_id "ENSMUSG00000102820.3_tx_14"; exon_id "chr3_73430112_73430219_+"; exonnum "2"; txlen "840";
chr3	sragcm37_mid	exon	73430112	73430219	0.225928302590928	+	.	gene_id "ENSMUSG00000102820.3"; transcript_id "ENSMUSG00000102820.3_tx_15"; exon_id "chr3_73430112_73430219_+"; exonnum "2"; txlen "1285";
chr3	sragcm37_mid	exon	73430112	73430219	0.0964169083248807	+	.	gene_id "ENSMUSG00000102820.3"; transcript_id "ENSMUSG00000102820.3_tx_35"; exon_id "chr3_73430112_73430219_+"; exonnum "2"; txlen "1343";
chr3	HAVANA	exon	73463002	73463099	0	+	.	gene_id "ENSMUSG00000102820.3"; transcript_id "ENSMUST00000299012.1"; gene_type "lncRNA"; gene_name "Gm38353"; transcript_type "lncRNA"; transcript_name "Gm38353-237"; exon_number 1; exon_id "ENSMUSE00001591127.1"; level 2; mgi_id "MGI:5611581"; tag "TAGENE"; havana_gene "OTTMUSG00000051725.1";
chr3	HAVANA	transcript	73463002	73472433	0	+	.	gene_id "ENSMUSG00000102820.3"; transcript_id "ENSMUST00000299012.1"; gene_type "lncRNA"; gene_name "Gm38353"; transcript_type "lncRNA"; transcript_name "Gm38353-237"; level 2; mgi_id "MGI:5611581"; tag "TAGENE"; havana_gene "OTTMUSG00000051725.1";
chr3	HAVANA	exon	73466782	73466859	0	+	.	gene_id "ENSMUSG00000102820.3"; transcript_id "ENSMUST00000192642.3"; gene_type "lncRNA"; gene_name "Gm38353"; transcript_type "lncRNA"; transcript_name "Gm38353-203"; exon_number 3; exon_id "ENSMUSE00001343914.2"; level 2; transcript_support_level "1"; mgi_id "MGI:5611581"; tag "dotter_confirmed"; tag "Ensembl_canonical"; tag "GENCODE_Primary"; tag "TAGENE"; havana_gene "OTTMUSG00000051725.1"; havana_transcript "OTTMUST00000130410.1";
chr3	HAVANA	exon	73466782	73466859	0	+	.	gene_id "ENSMUSG00000102820.3"; transcript_id "ENSMUST00000299002.1"; gene_type "lncRNA"; gene_name "Gm38353"; transcript_type "lncRNA"; transcript_name "Gm38353-227"; exon_number 2; exon_id "ENSMUSE00001343914.2"; level 2; mgi_id "MGI:5611581"; tag "TAGENE"; havana_gene "OTTMUSG00000051725.1";
chr3	HAVANA	exon	73466782	73466859	0	+	.	gene_id "ENSMUSG00000102820.3"; transcript_id "ENSMUST00000299001.1"; gene_type "lncRNA"; gene_name "Gm38353"; transcript_type "lncRNA"; transcript_name "Gm38353-226"; exon_number 2; exon_id "ENSMUSE00001343914.2"; level 2; mgi_id "MGI:5611581"; tag "TAGENE"; havana_gene "OTTMUSG00000051725.1";
chr3	HAVANA	exon	73466782	73466859	0	+	.	gene_id "ENSMUSG00000102820.3"; transcript_id "ENSMUST00000299004.1"; gene_type "lncRNA"; gene_name "Gm38353"; transcript_type "lncRNA"; transcript_name "Gm38353-229"; exon_number 2; exon_id "ENSMUSE00001343914.2"; level 2; mgi_id "MGI:5611581"; tag "TAGENE"; havana_gene "OTTMUSG00000051725.1";
chr3	HAVANA	exon	73466782	73466859	0	+	.	gene_id "ENSMUSG00000102820.3"; transcript_id "ENSMUST00000299012.1"; gene_type "lncRNA"; gene_name "Gm38353"; transcript_type "lncRNA"; transcript_name "Gm38353-237"; exon_number 2; exon_id "ENSMUSE00001343914.2"; level 2; mgi_id "MGI:5611581"; tag "TAGENE"; havana_gene "OTTMUSG00000051725.1";
chr3	HAVANA	exon	73466782	73466859	0	+	.	gene_id "ENSMUSG00000102820.3"; transcript_id "ENSMUST00000299010.1"; gene_type "lncRNA"; gene_name "Gm38353"; transcript_type "lncRNA"; transcript_name "Gm38353-235"; exon_number 1; exon_id "ENSMUSE00001343914.2"; level 2; mgi_id "MGI:5611581"; tag "TAGENE"; havana_gene "OTTMUSG00000051725.1";
chr3	HAVANA	exon	73466782	73466859	0	+	.	gene_id "ENSMUSG00000102820.3"; transcript_id "ENSMUST00000299009.1"; gene_type "lncRNA"; gene_name "Gm38353"; transcript_type "lncRNA"; transcript_name "Gm38353-234"; exon_number 1; exon_id "ENSMUSE00001343914.2"; level 2; mgi_id "MGI:5611581"; tag "TAGENE"; havana_gene "OTTMUSG00000051725.1";
chr3	HAVANA	exon	73466782	73466859	0	+	.	gene_id "ENSMUSG00000102820.3"; transcript_id "ENSMUST00000299007.1"; gene_type "lncRNA"; gene_name "Gm38353"; transcript_type "lncRNA"; transcript_name "Gm38353-232"; exon_number 1; exon_id "ENSMUSE00001343914.2"; level 2; mgi_id "MGI:5611581"; tag "TAGENE"; havana_gene "OTTMUSG00000051725.1";
chr3	HAVANA	exon	73466782	73466859	0	+	.	gene_id "ENSMUSG00000102820.3"; transcript_id "ENSMUST00000299008.1"; gene_type "lncRNA"; gene_name "Gm38353"; transcript_type "lncRNA"; transcript_name "Gm38353-233"; exon_number 1; exon_id "ENSMUSE00001343914.2"; level 2; mgi_id "MGI:5611581"; tag "basic"; tag "TAGENE"; havana_gene "OTTMUSG00000051725.1";
chr3	HAVANA	exon	73466782	73466859	0	+	.	gene_id "ENSMUSG00000102820.3"; transcript_id "ENSMUST00000299006.1"; gene_type "lncRNA"; gene_name "Gm38353"; transcript_type "lncRNA"; transcript_name "Gm38353-231"; exon_number 1; exon_id "ENSMUSE00001343914.2"; level 2; mgi_id "MGI:5611581"; tag "TAGENE"; havana_gene "OTTMUSG00000051725.1";
chr3	HAVANA	exon	73466782	73466859	0	+	.	gene_id "ENSMUSG00000102820.3"; transcript_id "ENSMUST00000299005.1"; gene_type "lncRNA"; gene_name "Gm38353"; transcript_type "lncRNA"; transcript_name "Gm38353-230"; exon_number 1; exon_id "ENSMUSE00001343914.2"; level 2; mgi_id "MGI:5611581"; tag "TAGENE"; havana_gene "OTTMUSG00000051725.1";
chr3	HAVANA	exon	73466782	73466859	0	+	.	gene_id "ENSMUSG00000102820.3"; transcript_id "ENSMUST00000299003.1"; gene_type "lncRNA"; gene_name "Gm38353"; transcript_type "lncRNA"; transcript_name "Gm38353-228"; exon_number 1; exon_id "ENSMUSE00001343914.2"; level 2; mgi_id "MGI:5611581"; tag "TAGENE"; havana_gene "OTTMUSG00000051725.1";
chr3	ENSEMBL_gcm37	exon	73466782	73466859	0.264656710294773	+	.	gene_id "ENSMUSG00000102820.3"; transcript_id "ENSMUSG00000102820.3_tx_13"; exon_id "chr3_73466782_73466859_+"; exonnum "2"; txlen "590";
chr3	ENSEMBL_gcm37	exon	73466782	73466859	0.23749052895157	+	.	gene_id "ENSMUSG00000102820.3"; transcript_id "ENSMUSG00000102820.3_tx_14"; exon_id "chr3_73466782_73466859_+"; exonnum "3"; txlen "840";
chr3	ENSEMBL_gcm37	exon	73466782	73466859	0.225928302590928	+	.	gene_id "ENSMUSG00000102820.3"; transcript_id "ENSMUSG00000102820.3_tx_15"; exon_id "chr3_73466782_73466859_+"; exonnum "3"; txlen "1285";
chr3	ENSEMBL_gcm37	exon	73466782	73466859	0.223083355102572	+	.	gene_id "ENSMUSG00000102820.3"; transcript_id "ENSMUSG00000102820.3_tx_16"; exon_id "chr3_73466782_73466859_+"; exonnum "2"; txlen "1035";
chr3	ENSEMBL_gcm37	exon	73466782	73466859	0.0964169083248807	+	.	gene_id "ENSMUSG00000102820.3"; transcript_id "ENSMUSG00000102820.3_tx_35"; exon_id "chr3_73466782_73466859_+"; exonnum "3"; txlen "1343";
chr3	ENSEMBL_gcm37	exon	73466782	73466859	0.0921137189880722	+	.	gene_id "ENSMUSG00000102820.3"; transcript_id "ENSMUSG00000102820.3_tx_40"; exon_id "chr3_73466782_73466859_+"; exonnum "2"; txlen "775";
chr3	ENSEMBL_gcm37	exon	73466782	73466859	0.060042449685574	+	.	gene_id "ENSMUSG00000102820.3"; transcript_id "ENSMUSG00000102820.3_tx_55"; exon_id "chr3_73466782_73466859_+"; exonnum "2"; txlen "1220";
chr3	ENSEMBL_gcm37	exon	73466782	73466859	0.00684040762125453	+	.	gene_id "ENSMUSG00000102820.3"; transcript_id "ENSMUSG00000102820.3_tx_79"; exon_id "chr3_73466782_73466859_+"; exonnum "13"; txlen "2466";
chr3	ENSEMBL_gcm37	exon	73466782	73466859	0.00684040762125453	+	.	gene_id "ENSMUSG00000102820.3"; transcript_id "ENSMUSG00000102820.3_tx_80"; exon_id "chr3_73466782_73466859_+"; exonnum "13"; txlen "2462";
chr3	HAVANA	transcript	73466782	73502155	0	+	.	gene_id "ENSMUSG00000102820.3"; transcript_id "ENSMUST00000299010.1"; gene_type "lncRNA"; gene_name "Gm38353"; transcript_type "lncRNA"; transcript_name "Gm38353-235"; level 2; mgi_id "MGI:5611581"; tag "TAGENE"; havana_gene "OTTMUSG00000051725.1";
chr3	HAVANA	transcript	73466782	73502157	0	+	.	gene_id "ENSMUSG00000102820.3"; transcript_id "ENSMUST00000299009.1"; gene_type "lncRNA"; gene_name "Gm38353"; transcript_type "lncRNA"; transcript_name "Gm38353-234"; level 2; mgi_id "MGI:5611581"; tag "TAGENE"; havana_gene "OTTMUSG00000051725.1";
chr3	HAVANA	transcript	73466782	73502163	0	+	.	gene_id "ENSMUSG00000102820.3"; transcript_id "ENSMUST00000299007.1"; gene_type "lncRNA"; gene_name "Gm38353"; transcript_type "lncRNA"; transcript_name "Gm38353-232"; level 2; mgi_id "MGI:5611581"; tag "TAGENE"; havana_gene "OTTMUSG00000051725.1";
chr3	HAVANA	transcript	73466782	73502163	0	+	.	gene_id "ENSMUSG00000102820.3"; transcript_id "ENSMUST00000299008.1"; gene_type "lncRNA"; gene_name "Gm38353"; transcript_type "lncRNA"; transcript_name "Gm38353-233"; level 2; mgi_id "MGI:5611581"; tag "basic"; tag "TAGENE"; havana_gene "OTTMUSG00000051725.1";
chr3	HAVANA	transcript	73466782	73502164	0	+	.	gene_id "ENSMUSG00000102820.3"; transcript_id "ENSMUST00000299006.1"; gene_type "lncRNA"; gene_name "Gm38353"; transcript_type "lncRNA"; transcript_name "Gm38353-231"; level 2; mgi_id "MGI:5611581"; tag "TAGENE"; havana_gene "OTTMUSG00000051725.1";
chr3	HAVANA	transcript	73466782	73502167	0	+	.	gene_id "ENSMUSG00000102820.3"; transcript_id "ENSMUST00000299005.1"; gene_type "lncRNA"; gene_name "Gm38353"; transcript_type "lncRNA"; transcript_name "Gm38353-230"; level 2; mgi_id "MGI:5611581"; tag "TAGENE"; havana_gene "OTTMUSG00000051725.1";
chr3	HAVANA	transcript	73466782	73554824	0	+	.	gene_id "ENSMUSG00000102820.3"; transcript_id "ENSMUST00000299003.1"; gene_type "lncRNA"; gene_name "Gm38353"; transcript_type "lncRNA"; transcript_name "Gm38353-228"; level 2; mgi_id "MGI:5611581"; tag "TAGENE"; havana_gene "OTTMUSG00000051725.1";
chr3	HAVANA	exon	73472270	73472320	0	+	.	gene_id "ENSMUSG00000102820.3"; transcript_id "ENSMUST00000299010.1"; gene_type "lncRNA"; gene_name "Gm38353"; transcript_type "lncRNA"; transcript_name "Gm38353-235"; exon_number 2; exon_id "ENSMUSE00001591128.1"; level 2; mgi_id "MGI:5611581"; tag "TAGENE"; havana_gene "OTTMUSG00000051725.1";
chr3	HAVANA	exon	73472270	73472320	0	+	.	gene_id "ENSMUSG00000102820.3"; transcript_id "ENSMUST00000299007.1"; gene_type "lncRNA"; gene_name "Gm38353"; transcript_type "lncRNA"; transcript_name "Gm38353-232"; exon_number 2; exon_id "ENSMUSE00001591128.1"; level 2; mgi_id "MGI:5611581"; tag "TAGENE"; havana_gene "OTTMUSG00000051725.1";
chr3	HAVANA	exon	73472270	73472320	0	+	.	gene_id "ENSMUSG00000102820.3"; transcript_id "ENSMUST00000299008.1"; gene_type "lncRNA"; gene_name "Gm38353"; transcript_type "lncRNA"; transcript_name "Gm38353-233"; exon_number 2; exon_id "ENSMUSE00001591128.1"; level 2; mgi_id "MGI:5611581"; tag "basic"; tag "TAGENE"; havana_gene "OTTMUSG00000051725.1";
chr3	HAVANA	exon	73472270	73472320	0	+	.	gene_id "ENSMUSG00000102820.3"; transcript_id "ENSMUST00000299006.1"; gene_type "lncRNA"; gene_name "Gm38353"; transcript_type "lncRNA"; transcript_name "Gm38353-231"; exon_number 2; exon_id "ENSMUSE00001591128.1"; level 2; mgi_id "MGI:5611581"; tag "TAGENE"; havana_gene "OTTMUSG00000051725.1";
chr3	HAVANA	exon	73472270	73472433	0	+	.	gene_id "ENSMUSG00000102820.3"; transcript_id "ENSMUST00000299012.1"; gene_type "lncRNA"; gene_name "Gm38353"; transcript_type "lncRNA"; transcript_name "Gm38353-237"; exon_number 3; exon_id "ENSMUSE00001591137.1"; level 2; mgi_id "MGI:5611581"; tag "TAGENE"; havana_gene "OTTMUSG00000051725.1";
chr3	HAVANA	exon	73472270	73472535	0	+	.	gene_id "ENSMUSG00000102820.3"; transcript_id "ENSMUST00000299002.1"; gene_type "lncRNA"; gene_name "Gm38353"; transcript_type "lncRNA"; transcript_name "Gm38353-227"; exon_number 3; exon_id "ENSMUSE00001591132.1"; level 2; mgi_id "MGI:5611581"; tag "TAGENE"; havana_gene "OTTMUSG00000051725.1";
chr3	HAVANA	exon	73472270	73472535	0	+	.	gene_id "ENSMUSG00000102820.3"; transcript_id "ENSMUST00000299004.1"; gene_type "lncRNA"; gene_name "Gm38353"; transcript_type "lncRNA"; transcript_name "Gm38353-229"; exon_number 3; exon_id "ENSMUSE00001591132.1"; level 2; mgi_id "MGI:5611581"; tag "TAGENE"; havana_gene "OTTMUSG00000051725.1";
chr3	HAVANA	exon	73472270	73472714	0	+	.	gene_id "ENSMUSG00000102820.3"; transcript_id "ENSMUST00000192642.3"; gene_type "lncRNA"; gene_name "Gm38353"; transcript_type "lncRNA"; transcript_name "Gm38353-203"; exon_number 4; exon_id "ENSMUSE00001341587.2"; level 2; transcript_support_level "1"; mgi_id "MGI:5611581"; tag "dotter_confirmed"; tag "Ensembl_canonical"; tag "GENCODE_Primary"; tag "TAGENE"; havana_gene "OTTMUSG00000051725.1"; havana_transcript "OTTMUST00000130410.1";
chr3	ENSEMBL_gcm37	exon	73472270	73472714	0.225928302590928	+	.	gene_id "ENSMUSG00000102820.3"; transcript_id "ENSMUSG00000102820.3_tx_15"; exon_id "chr3_73472270_73472714_+"; exonnum "4"; txlen "1285";
chr3	ENSEMBL_gcm37	exon	73472270	73472714	0.223083355102572	+	.	gene_id "ENSMUSG00000102820.3"; transcript_id "ENSMUSG00000102820.3_tx_16"; exon_id "chr3_73472270_73472714_+"; exonnum "3"; txlen "1035";
chr3	ENSEMBL_gcm37	exon	73472270	73472714	0.0964169083248807	+	.	gene_id "ENSMUSG00000102820.3"; transcript_id "ENSMUSG00000102820.3_tx_35"; exon_id "chr3_73472270_73472714_+"; exonnum "4"; txlen "1343";
chr3	ENSEMBL_gcm37	exon	73472270	73472714	0.060042449685574	+	.	gene_id "ENSMUSG00000102820.3"; transcript_id "ENSMUSG00000102820.3_tx_55"; exon_id "chr3_73472270_73472714_+"; exonnum "3"; txlen "1220";
chr3	ENSEMBL_gcm37	exon	73472270	73472714	0.00684040762125453	+	.	gene_id "ENSMUSG00000102820.3"; transcript_id "ENSMUSG00000102820.3_tx_79"; exon_id "chr3_73472270_73472714_+"; exonnum "14"; txlen "2466";
chr3	ENSEMBL_gcm37	exon	73472270	73472714	0.00684040762125453	+	.	gene_id "ENSMUSG00000102820.3"; transcript_id "ENSMUSG00000102820.3_tx_80"; exon_id "chr3_73472270_73472714_+"; exonnum "14"; txlen "2462";
chr3	HAVANA	exon	73472616	73472714	0	+	.	gene_id "ENSMUSG00000102820.3"; transcript_id "ENSMUST00000299010.1"; gene_type "lncRNA"; gene_name "Gm38353"; transcript_type "lncRNA"; transcript_name "Gm38353-235"; exon_number 3; exon_id "ENSMUSE00001591135.1"; level 2; mgi_id "MGI:5611581"; tag "TAGENE"; havana_gene "OTTMUSG00000051725.1";
chr3	HAVANA	exon	73472616	73472714	0	+	.	gene_id "ENSMUSG00000102820.3"; transcript_id "ENSMUST00000299008.1"; gene_type "lncRNA"; gene_name "Gm38353"; transcript_type "lncRNA"; transcript_name "Gm38353-233"; exon_number 3; exon_id "ENSMUSE00001591135.1"; level 2; mgi_id "MGI:5611581"; tag "basic"; tag "TAGENE"; havana_gene "OTTMUSG00000051725.1";
chr3	HAVANA	exon	73472616	73472714	0	+	.	gene_id "ENSMUSG00000102820.3"; transcript_id "ENSMUST00000299006.1"; gene_type "lncRNA"; gene_name "Gm38353"; transcript_type "lncRNA"; transcript_name "Gm38353-231"; exon_number 3; exon_id "ENSMUSE00001591135.1"; level 2; mgi_id "MGI:5611581"; tag "TAGENE"; havana_gene "OTTMUSG00000051725.1";
chr3	HAVANA	exon	73475608	73475665	0	+	.	gene_id "ENSMUSG00000102820.3"; transcript_id "ENSMUST00000299010.1"; gene_type "lncRNA"; gene_name "Gm38353"; transcript_type "lncRNA"; transcript_name "Gm38353-235"; exon_number 4; exon_id "ENSMUSE00001591123.1"; level 2; mgi_id "MGI:5611581"; tag "TAGENE"; havana_gene "OTTMUSG00000051725.1";
chr3	ENSEMBL_gcm37	exon	73475608	73475665	0.0964169083248807	+	.	gene_id "ENSMUSG00000102820.3"; transcript_id "ENSMUSG00000102820.3_tx_35"; exon_id "chr3_73475608_73475665_+"; exonnum "5"; txlen "1343";
chr3	HAVANA	exon	73483643	73483693	0	+	.	gene_id "ENSMUSG00000102820.3"; transcript_id "ENSMUST00000299008.1"; gene_type "lncRNA"; gene_name "Gm38353"; transcript_type "lncRNA"; transcript_name "Gm38353-233"; exon_number 4; exon_id "ENSMUSE00001591143.1"; level 2; mgi_id "MGI:5611581"; tag "basic"; tag "TAGENE"; havana_gene "OTTMUSG00000051725.1";
chr3	HAVANA	exon	73485311	73485495	0	+	.	gene_id "ENSMUSG00000102820.3"; transcript_id "ENSMUST00000299008.1"; gene_type "lncRNA"; gene_name "Gm38353"; transcript_type "lncRNA"; transcript_name "Gm38353-233"; exon_number 5; exon_id "ENSMUSE00001591145.1"; level 2; mgi_id "MGI:5611581"; tag "basic"; tag "TAGENE"; havana_gene "OTTMUSG00000051725.1";
chr3	HAVANA	exon	73485311	73485495	0	+	.	gene_id "ENSMUSG00000102820.3"; transcript_id "ENSMUST00000299005.1"; gene_type "lncRNA"; gene_name "Gm38353"; transcript_type "lncRNA"; transcript_name "Gm38353-230"; exon_number 2; exon_id "ENSMUSE00001591145.1"; level 2; mgi_id "MGI:5611581"; tag "TAGENE"; havana_gene "OTTMUSG00000051725.1";
chr3	ENSEMBL_gcm37	exon	73485311	73485495	0.0921137189880722	+	.	gene_id "ENSMUSG00000102820.3"; transcript_id "ENSMUSG00000102820.3_tx_40"; exon_id "chr3_73485311_73485495_+"; exonnum "3"; txlen "775";
chr3	ENSEMBL_gcm37	exon	73485311	73485495	0.060042449685574	+	.	gene_id "ENSMUSG00000102820.3"; transcript_id "ENSMUSG00000102820.3_tx_55"; exon_id "chr3_73485311_73485495_+"; exonnum "4"; txlen "1220";
chr3	HAVANA	exon	73498358	73498417	0	+	.	gene_id "ENSMUSG00000102820.3"; transcript_id "ENSMUST00000299009.1"; gene_type "lncRNA"; gene_name "Gm38353"; transcript_type "lncRNA"; transcript_name "Gm38353-234"; exon_number 2; exon_id "ENSMUSE00001591124.1"; level 2; mgi_id "MGI:5611581"; tag "TAGENE"; havana_gene "OTTMUSG00000051725.1";
chr3	HAVANA	exon	73501676	73502155	0	+	.	gene_id "ENSMUSG00000102820.3"; transcript_id "ENSMUST00000299010.1"; gene_type "lncRNA"; gene_name "Gm38353"; transcript_type "lncRNA"; transcript_name "Gm38353-235"; exon_number 5; exon_id "ENSMUSE00001591140.1"; level 2; mgi_id "MGI:5611581"; tag "TAGENE"; havana_gene "OTTMUSG00000051725.1";
chr3	HAVANA	exon	73501676	73502157	0	+	.	gene_id "ENSMUSG00000102820.3"; transcript_id "ENSMUST00000299009.1"; gene_type "lncRNA"; gene_name "Gm38353"; transcript_type "lncRNA"; transcript_name "Gm38353-234"; exon_number 3; exon_id "ENSMUSE00001591129.1"; level 2; mgi_id "MGI:5611581"; tag "TAGENE"; havana_gene "OTTMUSG00000051725.1";
chr3	HAVANA	exon	73501676	73502163	0	+	.	gene_id "ENSMUSG00000102820.3"; transcript_id "ENSMUST00000299007.1"; gene_type "lncRNA"; gene_name "Gm38353"; transcript_type "lncRNA"; transcript_name "Gm38353-232"; exon_number 3; exon_id "ENSMUSE00001591131.1"; level 2; mgi_id "MGI:5611581"; tag "TAGENE"; havana_gene "OTTMUSG00000051725.1";
chr3	HAVANA	exon	73501676	73502163	0	+	.	gene_id "ENSMUSG00000102820.3"; transcript_id "ENSMUST00000299008.1"; gene_type "lncRNA"; gene_name "Gm38353"; transcript_type "lncRNA"; transcript_name "Gm38353-233"; exon_number 6; exon_id "ENSMUSE00001591131.1"; level 2; mgi_id "MGI:5611581"; tag "basic"; tag "TAGENE"; havana_gene "OTTMUSG00000051725.1";
chr3	HAVANA	exon	73501676	73502164	0	+	.	gene_id "ENSMUSG00000102820.3"; transcript_id "ENSMUST00000299006.1"; gene_type "lncRNA"; gene_name "Gm38353"; transcript_type "lncRNA"; transcript_name "Gm38353-231"; exon_number 4; exon_id "ENSMUSE00001591142.1"; level 2; mgi_id "MGI:5611581"; tag "TAGENE"; havana_gene "OTTMUSG00000051725.1";
chr3	ENSEMBL_gcm37	exon	73501676	73502164	0.264656710294773	+	.	gene_id "ENSMUSG00000102820.3"; transcript_id "ENSMUSG00000102820.3_tx_13"; exon_id "chr3_73501676_73502164_+"; exonnum "3"; txlen "590";
chr3	ENSEMBL_gcm37	exon	73501676	73502164	0.23749052895157	+	.	gene_id "ENSMUSG00000102820.3"; transcript_id "ENSMUSG00000102820.3_tx_14"; exon_id "chr3_73501676_73502164_+"; exonnum "4"; txlen "840";
chr3	ENSEMBL_gcm37	exon	73501676	73502164	0.225928302590928	+	.	gene_id "ENSMUSG00000102820.3"; transcript_id "ENSMUSG00000102820.3_tx_15"; exon_id "chr3_73501676_73502164_+"; exonnum "5"; txlen "1285";
chr3	ENSEMBL_gcm37	exon	73501676	73502164	0.223083355102572	+	.	gene_id "ENSMUSG00000102820.3"; transcript_id "ENSMUSG00000102820.3_tx_16"; exon_id "chr3_73501676_73502164_+"; exonnum "4"; txlen "1035";
chr3	ENSEMBL_gcm37	exon	73501676	73502164	0.0964169083248807	+	.	gene_id "ENSMUSG00000102820.3"; transcript_id "ENSMUSG00000102820.3_tx_35"; exon_id "chr3_73501676_73502164_+"; exonnum "6"; txlen "1343";
chr3	ENSEMBL_gcm37	exon	73501676	73502164	0.0921137189880722	+	.	gene_id "ENSMUSG00000102820.3"; transcript_id "ENSMUSG00000102820.3_tx_40"; exon_id "chr3_73501676_73502164_+"; exonnum "4"; txlen "775";
chr3	ENSEMBL_gcm37	exon	73501676	73502164	0.060042449685574	+	.	gene_id "ENSMUSG00000102820.3"; transcript_id "ENSMUSG00000102820.3_tx_55"; exon_id "chr3_73501676_73502164_+"; exonnum "5"; txlen "1220";
chr3	ENSEMBL_gcm37	exon	73501676	73502164	0.00684040762125453	+	.	gene_id "ENSMUSG00000102820.3"; transcript_id "ENSMUSG00000102820.3_tx_79"; exon_id "chr3_73501676_73502164_+"; exonnum "15"; txlen "2466";
chr3	ENSEMBL_gcm37	exon	73501676	73502164	0.00684040762125453	+	.	gene_id "ENSMUSG00000102820.3"; transcript_id "ENSMUSG00000102820.3_tx_80"; exon_id "chr3_73501676_73502164_+"; exonnum "15"; txlen "2462";
chr3	HAVANA	exon	73501676	73502167	0	+	.	gene_id "ENSMUSG00000102820.3"; transcript_id "ENSMUST00000299005.1"; gene_type "lncRNA"; gene_name "Gm38353"; transcript_type "lncRNA"; transcript_name "Gm38353-230"; exon_number 3; exon_id "ENSMUSE00001591130.1"; level 2; mgi_id "MGI:5611581"; tag "TAGENE"; havana_gene "OTTMUSG00000051725.1";
chr3	HAVANA	exon	73501676	73502174	0	+	.	gene_id "ENSMUSG00000102820.3"; transcript_id "ENSMUST00000192642.3"; gene_type "lncRNA"; gene_name "Gm38353"; transcript_type "lncRNA"; transcript_name "Gm38353-203"; exon_number 5; exon_id "ENSMUSE00001591139.1"; level 2; transcript_support_level "1"; mgi_id "MGI:5611581"; tag "dotter_confirmed"; tag "Ensembl_canonical"; tag "GENCODE_Primary"; tag "TAGENE"; havana_gene "OTTMUSG00000051725.1"; havana_transcript "OTTMUST00000130410.1";
chr3	HAVANA	exon	73501676	73502435	0	+	.	gene_id "ENSMUSG00000102820.3"; transcript_id "ENSMUST00000299001.1"; gene_type "lncRNA"; gene_name "Gm38353"; transcript_type "lncRNA"; transcript_name "Gm38353-226"; exon_number 3; exon_id "ENSMUSE00001591144.1"; level 2; mgi_id "MGI:5611581"; tag "TAGENE"; havana_gene "OTTMUSG00000051725.1";
chr3	HAVANA	exon	73541362	73541512	0	+	.	gene_id "ENSMUSG00000102820.3"; transcript_id "ENSMUST00000299011.1"; gene_type "lncRNA"; gene_name "Gm38353"; transcript_type "lncRNA"; transcript_name "Gm38353-236"; exon_number 1; exon_id "ENSMUSE00001591138.1"; level 2; mgi_id "MGI:5611581"; tag "basic"; tag "TAGENE"; havana_gene "OTTMUSG00000051725.1";
chr3	HAVANA	transcript	73541362	73554713	0	+	.	gene_id "ENSMUSG00000102820.3"; transcript_id "ENSMUST00000299011.1"; gene_type "lncRNA"; gene_name "Gm38353"; transcript_type "lncRNA"; transcript_name "Gm38353-236"; level 2; mgi_id "MGI:5611581"; tag "basic"; tag "TAGENE"; havana_gene "OTTMUSG00000051725.1";
chr3	HAVANA	exon	73553050	73553109	0	+	.	gene_id "ENSMUSG00000102820.3"; transcript_id "ENSMUST00000299003.1"; gene_type "lncRNA"; gene_name "Gm38353"; transcript_type "lncRNA"; transcript_name "Gm38353-228"; exon_number 2; exon_id "ENSMUSE00001591126.1"; level 2; mgi_id "MGI:5611581"; tag "TAGENE"; havana_gene "OTTMUSG00000051725.1";
chr3	HAVANA	exon	73553050	73553109	0	+	.	gene_id "ENSMUSG00000102820.3"; transcript_id "ENSMUST00000299011.1"; gene_type "lncRNA"; gene_name "Gm38353"; transcript_type "lncRNA"; transcript_name "Gm38353-236"; exon_number 2; exon_id "ENSMUSE00001591126.1"; level 2; mgi_id "MGI:5611581"; tag "basic"; tag "TAGENE"; havana_gene "OTTMUSG00000051725.1";
chr3	HAVANA	exon	73554558	73554713	0	+	.	gene_id "ENSMUSG00000102820.3"; transcript_id "ENSMUST00000299011.1"; gene_type "lncRNA"; gene_name "Gm38353"; transcript_type "lncRNA"; transcript_name "Gm38353-236"; exon_number 3; exon_id "ENSMUSE00001591136.1"; level 2; mgi_id "MGI:5611581"; tag "basic"; tag "TAGENE"; havana_gene "OTTMUSG00000051725.1";
chr3	HAVANA	exon	73554558	73554824	0	+	.	gene_id "ENSMUSG00000102820.3"; transcript_id "ENSMUST00000299003.1"; gene_type "lncRNA"; gene_name "Gm38353"; transcript_type "lncRNA"; transcript_name "Gm38353-228"; exon_number 3; exon_id "ENSMUSE00001591125.1"; level 2; mgi_id "MGI:5611581"; tag "TAGENE"; havana_gene "OTTMUSG00000051725.1";
chr3	sragcm37_es	exon	73555365	73555703	0.199984060926192	+	.	gene_id "sragcm37_gene_11682"; transcript_id "sragcm37_gene_11682_tx_1"; exon_id "chr3_73555365_73555703_+"; exonnum "1"; txlen "669";
chr3	sragcm37_es	exon	73555365	73555703	0.0412586230480487	+	.	gene_id "sragcm37_gene_11682"; transcript_id "sragcm37_gene_11682_tx_2"; exon_id "chr3_73555365_73555703_+"; exonnum "1"; txlen "1400";
chr3	sragcm37_ss	exon	73555866	73556195	0.199984060926192	+	.	gene_id "sragcm37_gene_11682"; transcript_id "sragcm37_gene_11682_tx_1"; exon_id "chr3_73555866_73556195_+"; exonnum "2"; txlen "669";
chr3	sragcm37_es	exon	73567718	73567949	0.00647923233168173	+	.	gene_id "sragcm37_gene_11682"; transcript_id "sragcm37_gene_11682_tx_3"; exon_id "chr3_73567718_73567949_+"; exonnum "1"; txlen "1293";
chr3	sragcm37_mid	exon	73573386	73573522	0.0412586230480487	+	.	gene_id "sragcm37_gene_11682"; transcript_id "sragcm37_gene_11682_tx_2"; exon_id "chr3_73573386_73573522_+"; exonnum "2"; txlen "1400";
chr3	sragcm37_mid	exon	73573386	73573522	0.00647923233168173	+	.	gene_id "sragcm37_gene_11682"; transcript_id "sragcm37_gene_11682_tx_3"; exon_id "chr3_73573386_73573522_+"; exonnum "2"; txlen "1293";
chr3	sragcm37_ss	exon	73573619	73574542	0.0412586230480487	+	.	gene_id "sragcm37_gene_11682"; transcript_id "sragcm37_gene_11682_tx_2"; exon_id "chr3_73573619_73574542_+"; exonnum "3"; txlen "1400";
chr3	sragcm37_ss	exon	73573619	73574542	0.00647923233168173	+	.	gene_id "sragcm37_gene_11682"; transcript_id "sragcm37_gene_11682_tx_3"; exon_id "chr3_73573619_73574542_+"; exonnum "3"; txlen "1293";
chr3	sragcm37_mid	exon	73650488	73650538	0.123662917378702	+	.	gene_id "sragcm37_gene_4406"; transcript_id "sragcm37_gene_4406_tx_2"; exon_id "chr3_73650488_73650538_+"; exonnum "1"; txlen "873";
chr3	sragcm37_mid	exon	73657793	73657886	0.123662917378702	+	.	gene_id "sragcm37_gene_4406"; transcript_id "sragcm37_gene_4406_tx_2"; exon_id "chr3_73657793_73657886_+"; exonnum "2"; txlen "873";
chr3	sragcm37_ss	exon	73661490	73662217	0.123662917378702	+	.	gene_id "sragcm37_gene_4406"; transcript_id "sragcm37_gene_4406_tx_2"; exon_id "chr3_73661490_73662217_+"; exonnum "3"; txlen "873";
chr3	sragcm37_es	exon	73690393	73690568	0.0140213487764997	+	.	gene_id "ENSMUSG00000135054.1"; transcript_id "ENSMUSG00000135054.1_tx_1"; exon_id "chr3_73690393_73690568_+"; exonnum "1"; txlen "818";
chr3	HAVANA	exon	73718532	73718568	0	+	.	gene_id "ENSMUSG00000135054.1"; transcript_id "ENSMUST00000328356.1"; gene_type "lncRNA"; gene_name "ENSMUSG00000135054"; transcript_type "lncRNA"; transcript_name "ENSMUST00000328356"; exon_number 1; exon_id "ENSMUSE00001647224.1"; level 2; tag "basic"; tag "Ensembl_canonical"; tag "GENCODE_Primary"; tag "TAGENE";
chr3	ENSEMBL_gcm37	exon	73718532	73718568	0.0140213487764997	+	.	gene_id "ENSMUSG00000135054.1"; transcript_id "ENSMUSG00000135054.1_tx_1"; exon_id "chr3_73718532_73718568_+"; exonnum "2"; txlen "818";
chr3	HAVANA	gene	73718532	73728404	0	+	.	gene_id "ENSMUSG00000135054.1"; gene_type "lncRNA"; gene_name "ENSMUSG00000135054"; level 2;
chr3	HAVANA	transcript	73718532	73728404	0	+	.	gene_id "ENSMUSG00000135054.1"; transcript_id "ENSMUST00000328356.1"; gene_type "lncRNA"; gene_name "ENSMUSG00000135054"; transcript_type "lncRNA"; transcript_name "ENSMUST00000328356"; level 2; tag "basic"; tag "Ensembl_canonical"; tag "GENCODE_Primary"; tag "TAGENE";
chr3	HAVANA	exon	73727800	73728404	0	+	.	gene_id "ENSMUSG00000135054.1"; transcript_id "ENSMUST00000328356.1"; gene_type "lncRNA"; gene_name "ENSMUSG00000135054"; transcript_type "lncRNA"; transcript_name "ENSMUST00000328356"; exon_number 2; exon_id "ENSMUSE00001647225.1"; level 2; tag "basic"; tag "Ensembl_canonical"; tag "GENCODE_Primary"; tag "TAGENE";
chr3	ENSEMBL_gcm37	exon	73727800	73728404	0.0140213487764997	+	.	gene_id "ENSMUSG00000135054.1"; transcript_id "ENSMUSG00000135054.1_tx_1"; exon_id "chr3_73727800_73728404_+"; exonnum "3"; txlen "818";
chr3	HAVANA	gene	73840379	73841455	0	+	.	gene_id "ENSMUSG00000102859.2"; gene_type "processed_pseudogene"; gene_name "Gm8625"; level 2; mgi_id "MGI:3644686"; havana_gene "OTTMUSG00000051728.1";
chr3	HAVANA	transcript	73840379	73841455	0	+	.	gene_id "ENSMUSG00000102859.2"; transcript_id "ENSMUST00000194185.2"; gene_type "processed_pseudogene"; gene_name "Gm8625"; transcript_type "processed_pseudogene"; transcript_name "Gm8625-201"; level 2; transcript_support_level "NA"; mgi_id "MGI:3644686"; ont "PGO:0000004"; tag "basic"; tag "Ensembl_canonical"; tag "GENCODE_Primary"; havana_gene "OTTMUSG00000051728.1"; havana_transcript "OTTMUST00000130416.1";
chr3	HAVANA	exon	73840379	73841455	0	+	.	gene_id "ENSMUSG00000102859.2"; transcript_id "ENSMUST00000194185.2"; gene_type "processed_pseudogene"; gene_name "Gm8625"; transcript_type "processed_pseudogene"; transcript_name "Gm8625-201"; exon_number 1; exon_id "ENSMUSE00001345134.2"; level 2; transcript_support_level "NA"; mgi_id "MGI:3644686"; ont "PGO:0000004"; tag "basic"; tag "Ensembl_canonical"; tag "GENCODE_Primary"; havana_gene "OTTMUSG00000051728.1"; havana_transcript "OTTMUST00000130416.1";
chr3	HAVANA	gene	74722025	74722649	0	+	.	gene_id "ENSMUSG00000102809.2"; gene_type "processed_pseudogene"; gene_name "Gm8643"; level 2; mgi_id "MGI:3647458"; havana_gene "OTTMUSG00000051739.1";
chr3	HAVANA	transcript	74722025	74722649	0	+	.	gene_id "ENSMUSG00000102809.2"; transcript_id "ENSMUST00000195228.2"; gene_type "processed_pseudogene"; gene_name "Gm8643"; transcript_type "processed_pseudogene"; transcript_name "Gm8643-201"; level 2; transcript_support_level "NA"; mgi_id "MGI:3647458"; ont "PGO:0000004"; tag "basic"; tag "Ensembl_canonical"; tag "GENCODE_Primary"; havana_gene "OTTMUSG00000051739.1"; havana_transcript "OTTMUST00000130431.1";
chr3	HAVANA	exon	74722025	74722649	0	+	.	gene_id "ENSMUSG00000102809.2"; transcript_id "ENSMUST00000195228.2"; gene_type "processed_pseudogene"; gene_name "Gm8643"; transcript_type "processed_pseudogene"; transcript_name "Gm8643-201"; exon_number 1; exon_id "ENSMUSE00001343051.2"; level 2; transcript_support_level "NA"; mgi_id "MGI:3647458"; ont "PGO:0000004"; tag "basic"; tag "Ensembl_canonical"; tag "GENCODE_Primary"; havana_gene "OTTMUSG00000051739.1"; havana_transcript "OTTMUST00000130431.1";
chr3	HAVANA	exon	75072387	75072521	0	+	.	gene_id "ENSMUSG00000124169.1"; transcript_id "ENSMUST00000262277.1"; gene_type "lncRNA"; gene_name "ENSMUSG00000124169"; transcript_type "lncRNA"; transcript_name "ENSMUST00000262277"; exon_number 1; exon_id "ENSMUSE00001520700.1"; level 2; tag "TAGENE";
chr3	HAVANA	exon	75072387	75072521	0	+	.	gene_id "ENSMUSG00000124169.1"; transcript_id "ENSMUST00000262275.1"; gene_type "lncRNA"; gene_name "ENSMUSG00000124169"; transcript_type "lncRNA"; transcript_name "ENSMUST00000262275"; exon_number 1; exon_id "ENSMUSE00001520700.1"; level 2; tag "TAGENE";
chr3	HAVANA	exon	75072387	75072521	0	+	.	gene_id "ENSMUSG00000124169.1"; transcript_id "ENSMUST00000262274.1"; gene_type "lncRNA"; gene_name "ENSMUSG00000124169"; transcript_type "lncRNA"; transcript_name "ENSMUST00000262274"; exon_number 1; exon_id "ENSMUSE00001520700.1"; level 2; tag "basic"; tag "TAGENE";
chr3	HAVANA	exon	75072387	75072521	0	+	.	gene_id "ENSMUSG00000124169.1"; transcript_id "ENSMUST00000262265.1"; gene_type "lncRNA"; gene_name "ENSMUSG00000124169"; transcript_type "lncRNA"; transcript_name "ENSMUST00000262265"; exon_number 1; exon_id "ENSMUSE00001520700.1"; level 2; tag "TAGENE";
chr3	HAVANA	transcript	75072387	75072898	0	+	.	gene_id "ENSMUSG00000124169.1"; transcript_id "ENSMUST00000262277.1"; gene_type "lncRNA"; gene_name "ENSMUSG00000124169"; transcript_type "lncRNA"; transcript_name "ENSMUST00000262277"; level 2; tag "TAGENE";
chr3	HAVANA	transcript	75072387	75072898	0	+	.	gene_id "ENSMUSG00000124169.1"; transcript_id "ENSMUST00000262278.1"; gene_type "lncRNA"; gene_name "ENSMUSG00000124169"; transcript_type "lncRNA"; transcript_name "ENSMUST00000262278"; level 2; tag "TAGENE";
chr3	HAVANA	exon	75072387	75072898	0	+	.	gene_id "ENSMUSG00000124169.1"; transcript_id "ENSMUST00000262278.1"; gene_type "lncRNA"; gene_name "ENSMUSG00000124169"; transcript_type "lncRNA"; transcript_name "ENSMUST00000262278"; exon_number 1; exon_id "ENSMUSE00001520712.1"; level 2; tag "TAGENE";
chr3	HAVANA	transcript	75072387	75108319	0	+	.	gene_id "ENSMUSG00000124169.1"; transcript_id "ENSMUST00000262275.1"; gene_type "lncRNA"; gene_name "ENSMUSG00000124169"; transcript_type "lncRNA"; transcript_name "ENSMUST00000262275"; level 2; tag "TAGENE";
chr3	HAVANA	transcript	75072387	75108451	0	+	.	gene_id "ENSMUSG00000124169.1"; transcript_id "ENSMUST00000262274.1"; gene_type "lncRNA"; gene_name "ENSMUSG00000124169"; transcript_type "lncRNA"; transcript_name "ENSMUST00000262274"; level 2; tag "basic"; tag "TAGENE";
chr3	HAVANA	transcript	75072387	75122895	0	+	.	gene_id "ENSMUSG00000124169.1"; transcript_id "ENSMUST00000262265.1"; gene_type "lncRNA"; gene_name "ENSMUSG00000124169"; transcript_type "lncRNA"; transcript_name "ENSMUST00000262265"; level 2; tag "TAGENE";
chr3	HAVANA	gene	75072387	75157046	0	+	.	gene_id "ENSMUSG00000124169.1"; gene_type "lncRNA"; gene_name "ENSMUSG00000124169"; level 2;
chr3	HAVANA	exon	75072389	75072521	0	+	.	gene_id "ENSMUSG00000124169.1"; transcript_id "ENSMUST00000262267.1"; gene_type "lncRNA"; gene_name "ENSMUSG00000124169"; transcript_type "lncRNA"; transcript_name "ENSMUST00000262267"; exon_number 1; exon_id "ENSMUSE00001520709.1"; level 2; tag "basic"; tag "TAGENE";
chr3	HAVANA	transcript	75072389	75119258	0	+	.	gene_id "ENSMUSG00000124169.1"; transcript_id "ENSMUST00000262267.1"; gene_type "lncRNA"; gene_name "ENSMUSG00000124169"; transcript_type "lncRNA"; transcript_name "ENSMUST00000262267"; level 2; tag "basic"; tag "TAGENE";
chr3	HAVANA	exon	75072391	75072521	0	+	.	gene_id "ENSMUSG00000124169.1"; transcript_id "ENSMUST00000262276.1"; gene_type "lncRNA"; gene_name "ENSMUSG00000124169"; transcript_type "lncRNA"; transcript_name "ENSMUST00000262276"; exon_number 1; exon_id "ENSMUSE00001520705.1"; level 2; tag "basic"; tag "TAGENE";
chr3	HAVANA	exon	75072391	75072521	0	+	.	gene_id "ENSMUSG00000124169.1"; transcript_id "ENSMUST00000262273.1"; gene_type "lncRNA"; gene_name "ENSMUSG00000124169"; transcript_type "lncRNA"; transcript_name "ENSMUST00000262273"; exon_number 1; exon_id "ENSMUSE00001520705.1"; level 2; tag "TAGENE";
chr3	HAVANA	transcript	75072391	75108316	0	+	.	gene_id "ENSMUSG00000124169.1"; transcript_id "ENSMUST00000262276.1"; gene_type "lncRNA"; gene_name "ENSMUSG00000124169"; transcript_type "lncRNA"; transcript_name "ENSMUST00000262276"; level 2; tag "basic"; tag "TAGENE";
chr3	HAVANA	transcript	75072391	75115550	0	+	.	gene_id "ENSMUSG00000124169.1"; transcript_id "ENSMUST00000262273.1"; gene_type "lncRNA"; gene_name "ENSMUSG00000124169"; transcript_type "lncRNA"; transcript_name "ENSMUST00000262273"; level 2; tag "TAGENE";
chr3	HAVANA	exon	75072392	75072521	0	+	.	gene_id "ENSMUSG00000124169.1"; transcript_id "ENSMUST00000262271.1"; gene_type "lncRNA"; gene_name "ENSMUSG00000124169"; transcript_type "lncRNA"; transcript_name "ENSMUST00000262271"; exon_number 1; exon_id "ENSMUSE00001520697.1"; level 2; tag "TAGENE";
chr3	HAVANA	exon	75072392	75072521	0	+	.	gene_id "ENSMUSG00000124169.1"; transcript_id "ENSMUST00000262270.1"; gene_type "lncRNA"; gene_name "ENSMUSG00000124169"; transcript_type "lncRNA"; transcript_name "ENSMUST00000262270"; exon_number 1; exon_id "ENSMUSE00001520697.1"; level 2; tag "TAGENE";
chr3	HAVANA	exon	75072392	75072521	0	+	.	gene_id "ENSMUSG00000124169.1"; transcript_id "ENSMUST00000262268.1"; gene_type "lncRNA"; gene_name "ENSMUSG00000124169"; transcript_type "lncRNA"; transcript_name "ENSMUST00000262268"; exon_number 1; exon_id "ENSMUSE00001520697.1"; level 2; tag "basic"; tag "TAGENE";
chr3	HAVANA	exon	75072392	75072521	0	+	.	gene_id "ENSMUSG00000124169.1"; transcript_id "ENSMUST00000262263.1"; gene_type "lncRNA"; gene_name "ENSMUSG00000124169"; transcript_type "lncRNA"; transcript_name "ENSMUST00000262263"; exon_number 1; exon_id "ENSMUSE00001520697.1"; level 2; tag "TAGENE";
chr3	HAVANA	transcript	75072392	75118276	0	+	.	gene_id "ENSMUSG00000124169.1"; transcript_id "ENSMUST00000262271.1"; gene_type "lncRNA"; gene_name "ENSMUSG00000124169"; transcript_type "lncRNA"; transcript_name "ENSMUST00000262271"; level 2; tag "TAGENE";
chr3	HAVANA	transcript	75072392	75119253	0	+	.	gene_id "ENSMUSG00000124169.1"; transcript_id "ENSMUST00000262270.1"; gene_type "lncRNA"; gene_name "ENSMUSG00000124169"; transcript_type "lncRNA"; transcript_name "ENSMUST00000262270"; level 2; tag "TAGENE";
chr3	HAVANA	transcript	75072392	75119258	0	+	.	gene_id "ENSMUSG00000124169.1"; transcript_id "ENSMUST00000262268.1"; gene_type "lncRNA"; gene_name "ENSMUSG00000124169"; transcript_type "lncRNA"; transcript_name "ENSMUST00000262268"; level 2; tag "basic"; tag "TAGENE";
chr3	HAVANA	transcript	75072392	75156762	0	+	.	gene_id "ENSMUSG00000124169.1"; transcript_id "ENSMUST00000262263.1"; gene_type "lncRNA"; gene_name "ENSMUSG00000124169"; transcript_type "lncRNA"; transcript_name "ENSMUST00000262263"; level 2; tag "TAGENE";
chr3	HAVANA	exon	75072396	75072521	0	+	.	gene_id "ENSMUSG00000124169.1"; transcript_id "ENSMUST00000262272.1"; gene_type "lncRNA"; gene_name "ENSMUSG00000124169"; transcript_type "lncRNA"; transcript_name "ENSMUST00000262272"; exon_number 1; exon_id "ENSMUSE00001520701.1"; level 2; tag "TAGENE";
chr3	HAVANA	exon	75072396	75072521	0	+	.	gene_id "ENSMUSG00000124169.1"; transcript_id "ENSMUST00000262266.1"; gene_type "lncRNA"; gene_name "ENSMUSG00000124169"; transcript_type "lncRNA"; transcript_name "ENSMUST00000262266"; exon_number 1; exon_id "ENSMUSE00001520701.1"; level 2; tag "basic"; tag "TAGENE";
chr3	HAVANA	exon	75072396	75072521	0	+	.	gene_id "ENSMUSG00000124169.1"; transcript_id "ENSMUST00000262264.1"; gene_type "lncRNA"; gene_name "ENSMUSG00000124169"; transcript_type "lncRNA"; transcript_name "ENSMUST00000262264"; exon_number 1; exon_id "ENSMUSE00001520701.1"; level 2; tag "TAGENE";
chr3	HAVANA	exon	75072396	75072521	0	+	.	gene_id "ENSMUSG00000124169.1"; transcript_id "ENSMUST00000262262.1"; gene_type "lncRNA"; gene_name "ENSMUSG00000124169"; transcript_type "lncRNA"; transcript_name "ENSMUST00000262262"; exon_number 1; exon_id "ENSMUSE00001520701.1"; level 2; tag "basic"; tag "Ensembl_canonical"; tag "GENCODE_Primary"; tag "TAGENE";
chr3	HAVANA	transcript	75072396	75118277	0	+	.	gene_id "ENSMUSG00000124169.1"; transcript_id "ENSMUST00000262272.1"; gene_type "lncRNA"; gene_name "ENSMUSG00000124169"; transcript_type "lncRNA"; transcript_name "ENSMUST00000262272"; level 2; tag "TAGENE";
chr3	HAVANA	transcript	75072396	75122895	0	+	.	gene_id "ENSMUSG00000124169.1"; transcript_id "ENSMUST00000262266.1"; gene_type "lncRNA"; gene_name "ENSMUSG00000124169"; transcript_type "lncRNA"; transcript_name "ENSMUST00000262266"; level 2; tag "basic"; tag "TAGENE";
chr3	HAVANA	transcript	75072396	75156762	0	+	.	gene_id "ENSMUSG00000124169.1"; transcript_id "ENSMUST00000262264.1"; gene_type "lncRNA"; gene_name "ENSMUSG00000124169"; transcript_type "lncRNA"; transcript_name "ENSMUST00000262264"; level 2; tag "TAGENE";
chr3	HAVANA	transcript	75072396	75157046	0	+	.	gene_id "ENSMUSG00000124169.1"; transcript_id "ENSMUST00000262262.1"; gene_type "lncRNA"; gene_name "ENSMUSG00000124169"; transcript_type "lncRNA"; transcript_name "ENSMUST00000262262"; level 2; tag "basic"; tag "Ensembl_canonical"; tag "GENCODE_Primary"; tag "TAGENE";
chr3	HAVANA	exon	75072404	75072521	0	+	.	gene_id "ENSMUSG00000124169.1"; transcript_id "ENSMUST00000262269.1"; gene_type "lncRNA"; gene_name "ENSMUSG00000124169"; transcript_type "lncRNA"; transcript_name "ENSMUST00000262269"; exon_number 1; exon_id "ENSMUSE00001520691.1"; level 2; tag "basic"; tag "TAGENE";
chr3	HAVANA	transcript	75072404	75119265	0	+	.	gene_id "ENSMUSG00000124169.1"; transcript_id "ENSMUST00000262269.1"; gene_type "lncRNA"; gene_name "ENSMUSG00000124169"; transcript_type "lncRNA"; transcript_name "ENSMUST00000262269"; level 2; tag "basic"; tag "TAGENE";
chr3	HAVANA	exon	75072765	75072898	0	+	.	gene_id "ENSMUSG00000124169.1"; transcript_id "ENSMUST00000262277.1"; gene_type "lncRNA"; gene_name "ENSMUSG00000124169"; transcript_type "lncRNA"; transcript_name "ENSMUST00000262277"; exon_number 2; exon_id "ENSMUSE00001520711.1"; level 2; tag "TAGENE";
chr3	HAVANA	exon	75073816	75073897	0	+	.	gene_id "ENSMUSG00000124169.1"; transcript_id "ENSMUST00000262275.1"; gene_type "lncRNA"; gene_name "ENSMUSG00000124169"; transcript_type "lncRNA"; transcript_name "ENSMUST00000262275"; exon_number 2; exon_id "ENSMUSE00001520698.1"; level 2; tag "TAGENE";
chr3	HAVANA	exon	75073816	75073897	0	+	.	gene_id "ENSMUSG00000124169.1"; transcript_id "ENSMUST00000262274.1"; gene_type "lncRNA"; gene_name "ENSMUSG00000124169"; transcript_type "lncRNA"; transcript_name "ENSMUST00000262274"; exon_number 2; exon_id "ENSMUSE00001520698.1"; level 2; tag "basic"; tag "TAGENE";
chr3	HAVANA	exon	75073816	75073897	0	+	.	gene_id "ENSMUSG00000124169.1"; transcript_id "ENSMUST00000262265.1"; gene_type "lncRNA"; gene_name "ENSMUSG00000124169"; transcript_type "lncRNA"; transcript_name "ENSMUST00000262265"; exon_number 2; exon_id "ENSMUSE00001520698.1"; level 2; tag "TAGENE";
chr3	HAVANA	exon	75073816	75073897	0	+	.	gene_id "ENSMUSG00000124169.1"; transcript_id "ENSMUST00000262267.1"; gene_type "lncRNA"; gene_name "ENSMUSG00000124169"; transcript_type "lncRNA"; transcript_name "ENSMUST00000262267"; exon_number 2; exon_id "ENSMUSE00001520698.1"; level 2; tag "basic"; tag "TAGENE";
chr3	HAVANA	exon	75073816	75073897	0	+	.	gene_id "ENSMUSG00000124169.1"; transcript_id "ENSMUST00000262276.1"; gene_type "lncRNA"; gene_name "ENSMUSG00000124169"; transcript_type "lncRNA"; transcript_name "ENSMUST00000262276"; exon_number 2; exon_id "ENSMUSE00001520698.1"; level 2; tag "basic"; tag "TAGENE";
chr3	HAVANA	exon	75073816	75073897	0	+	.	gene_id "ENSMUSG00000124169.1"; transcript_id "ENSMUST00000262273.1"; gene_type "lncRNA"; gene_name "ENSMUSG00000124169"; transcript_type "lncRNA"; transcript_name "ENSMUST00000262273"; exon_number 2; exon_id "ENSMUSE00001520698.1"; level 2; tag "TAGENE";
chr3	HAVANA	exon	75073816	75073897	0	+	.	gene_id "ENSMUSG00000124169.1"; transcript_id "ENSMUST00000262271.1"; gene_type "lncRNA"; gene_name "ENSMUSG00000124169"; transcript_type "lncRNA"; transcript_name "ENSMUST00000262271"; exon_number 2; exon_id "ENSMUSE00001520698.1"; level 2; tag "TAGENE";
chr3	HAVANA	exon	75073816	75073897	0	+	.	gene_id "ENSMUSG00000124169.1"; transcript_id "ENSMUST00000262270.1"; gene_type "lncRNA"; gene_name "ENSMUSG00000124169"; transcript_type "lncRNA"; transcript_name "ENSMUST00000262270"; exon_number 2; exon_id "ENSMUSE00001520698.1"; level 2; tag "TAGENE";
chr3	HAVANA	exon	75073816	75073897	0	+	.	gene_id "ENSMUSG00000124169.1"; transcript_id "ENSMUST00000262268.1"; gene_type "lncRNA"; gene_name "ENSMUSG00000124169"; transcript_type "lncRNA"; transcript_name "ENSMUST00000262268"; exon_number 2; exon_id "ENSMUSE00001520698.1"; level 2; tag "basic"; tag "TAGENE";
chr3	HAVANA	exon	75073816	75073897	0	+	.	gene_id "ENSMUSG00000124169.1"; transcript_id "ENSMUST00000262263.1"; gene_type "lncRNA"; gene_name "ENSMUSG00000124169"; transcript_type "lncRNA"; transcript_name "ENSMUST00000262263"; exon_number 2; exon_id "ENSMUSE00001520698.1"; level 2; tag "TAGENE";
chr3	HAVANA	exon	75073816	75073897	0	+	.	gene_id "ENSMUSG00000124169.1"; transcript_id "ENSMUST00000262272.1"; gene_type "lncRNA"; gene_name "ENSMUSG00000124169"; transcript_type "lncRNA"; transcript_name "ENSMUST00000262272"; exon_number 2; exon_id "ENSMUSE00001520698.1"; level 2; tag "TAGENE";
chr3	HAVANA	exon	75073816	75073897	0	+	.	gene_id "ENSMUSG00000124169.1"; transcript_id "ENSMUST00000262266.1"; gene_type "lncRNA"; gene_name "ENSMUSG00000124169"; transcript_type "lncRNA"; transcript_name "ENSMUST00000262266"; exon_number 2; exon_id "ENSMUSE00001520698.1"; level 2; tag "basic"; tag "TAGENE";
chr3	HAVANA	exon	75073816	75073897	0	+	.	gene_id "ENSMUSG00000124169.1"; transcript_id "ENSMUST00000262264.1"; gene_type "lncRNA"; gene_name "ENSMUSG00000124169"; transcript_type "lncRNA"; transcript_name "ENSMUST00000262264"; exon_number 2; exon_id "ENSMUSE00001520698.1"; level 2; tag "TAGENE";
chr3	HAVANA	exon	75073816	75073897	0	+	.	gene_id "ENSMUSG00000124169.1"; transcript_id "ENSMUST00000262262.1"; gene_type "lncRNA"; gene_name "ENSMUSG00000124169"; transcript_type "lncRNA"; transcript_name "ENSMUST00000262262"; exon_number 2; exon_id "ENSMUSE00001520698.1"; level 2; tag "basic"; tag "Ensembl_canonical"; tag "GENCODE_Primary"; tag "TAGENE";
chr3	HAVANA	exon	75107897	75108319	0	+	.	gene_id "ENSMUSG00000124169.1"; transcript_id "ENSMUST00000262275.1"; gene_type "lncRNA"; gene_name "ENSMUSG00000124169"; transcript_type "lncRNA"; transcript_name "ENSMUST00000262275"; exon_number 3; exon_id "ENSMUSE00001520713.1"; level 2; tag "TAGENE";
chr3	HAVANA	exon	75107900	75108451	0	+	.	gene_id "ENSMUSG00000124169.1"; transcript_id "ENSMUST00000262274.1"; gene_type "lncRNA"; gene_name "ENSMUSG00000124169"; transcript_type "lncRNA"; transcript_name "ENSMUST00000262274"; exon_number 3; exon_id "ENSMUSE00001520703.1"; level 2; tag "basic"; tag "TAGENE";
chr3	HAVANA	exon	75107903	75108316	0	+	.	gene_id "ENSMUSG00000124169.1"; transcript_id "ENSMUST00000262276.1"; gene_type "lncRNA"; gene_name "ENSMUSG00000124169"; transcript_type "lncRNA"; transcript_name "ENSMUST00000262276"; exon_number 3; exon_id "ENSMUSE00001520708.1"; level 2; tag "basic"; tag "TAGENE";
chr3	HAVANA	exon	75115161	75115426	0	+	.	gene_id "ENSMUSG00000124169.1"; transcript_id "ENSMUST00000262267.1"; gene_type "lncRNA"; gene_name "ENSMUSG00000124169"; transcript_type "lncRNA"; transcript_name "ENSMUST00000262267"; exon_number 3; exon_id "ENSMUSE00001520714.1"; level 2; tag "basic"; tag "TAGENE";
chr3	HAVANA	exon	75115161	75115426	0	+	.	gene_id "ENSMUSG00000124169.1"; transcript_id "ENSMUST00000262271.1"; gene_type "lncRNA"; gene_name "ENSMUSG00000124169"; transcript_type "lncRNA"; transcript_name "ENSMUST00000262271"; exon_number 3; exon_id "ENSMUSE00001520714.1"; level 2; tag "TAGENE";
chr3	HAVANA	exon	75115161	75115426	0	+	.	gene_id "ENSMUSG00000124169.1"; transcript_id "ENSMUST00000262263.1"; gene_type "lncRNA"; gene_name "ENSMUSG00000124169"; transcript_type "lncRNA"; transcript_name "ENSMUST00000262263"; exon_number 3; exon_id "ENSMUSE00001520714.1"; level 2; tag "TAGENE";
chr3	HAVANA	exon	75115161	75115426	0	+	.	gene_id "ENSMUSG00000124169.1"; transcript_id "ENSMUST00000262266.1"; gene_type "lncRNA"; gene_name "ENSMUSG00000124169"; transcript_type "lncRNA"; transcript_name "ENSMUST00000262266"; exon_number 3; exon_id "ENSMUSE00001520714.1"; level 2; tag "basic"; tag "TAGENE";
chr3	HAVANA	exon	75115161	75115426	0	+	.	gene_id "ENSMUSG00000124169.1"; transcript_id "ENSMUST00000262269.1"; gene_type "lncRNA"; gene_name "ENSMUSG00000124169"; transcript_type "lncRNA"; transcript_name "ENSMUST00000262269"; exon_number 2; exon_id "ENSMUSE00001520714.1"; level 2; tag "basic"; tag "TAGENE";
chr3	HAVANA	exon	75115161	75115550	0	+	.	gene_id "ENSMUSG00000124169.1"; transcript_id "ENSMUST00000262273.1"; gene_type "lncRNA"; gene_name "ENSMUSG00000124169"; transcript_type "lncRNA"; transcript_name "ENSMUST00000262273"; exon_number 3; exon_id "ENSMUSE00001520704.1"; level 2; tag "TAGENE";
chr3	HAVANA	exon	75115342	75115426	0	+	.	gene_id "ENSMUSG00000124169.1"; transcript_id "ENSMUST00000262268.1"; gene_type "lncRNA"; gene_name "ENSMUSG00000124169"; transcript_type "lncRNA"; transcript_name "ENSMUST00000262268"; exon_number 3; exon_id "ENSMUSE00001520707.1"; level 2; tag "basic"; tag "TAGENE";
chr3	HAVANA	exon	75115342	75115426	0	+	.	gene_id "ENSMUSG00000124169.1"; transcript_id "ENSMUST00000262272.1"; gene_type "lncRNA"; gene_name "ENSMUSG00000124169"; transcript_type "lncRNA"; transcript_name "ENSMUST00000262272"; exon_number 3; exon_id "ENSMUSE00001520707.1"; level 2; tag "TAGENE";
chr3	HAVANA	exon	75118082	75118276	0	+	.	gene_id "ENSMUSG00000124169.1"; transcript_id "ENSMUST00000262271.1"; gene_type "lncRNA"; gene_name "ENSMUSG00000124169"; transcript_type "lncRNA"; transcript_name "ENSMUST00000262271"; exon_number 4; exon_id "ENSMUSE00001520706.1"; level 2; tag "TAGENE";
chr3	HAVANA	exon	75118082	75118277	0	+	.	gene_id "ENSMUSG00000124169.1"; transcript_id "ENSMUST00000262272.1"; gene_type "lncRNA"; gene_name "ENSMUSG00000124169"; transcript_type "lncRNA"; transcript_name "ENSMUST00000262272"; exon_number 4; exon_id "ENSMUSE00001520699.1"; level 2; tag "TAGENE";
chr3	HAVANA	exon	75118805	75119169	0	+	.	gene_id "ENSMUSG00000124169.1"; transcript_id "ENSMUST00000262265.1"; gene_type "lncRNA"; gene_name "ENSMUSG00000124169"; transcript_type "lncRNA"; transcript_name "ENSMUST00000262265"; exon_number 3; exon_id "ENSMUSE00001520692.1"; level 2; tag "TAGENE";
chr3	HAVANA	exon	75118805	75119169	0	+	.	gene_id "ENSMUSG00000124169.1"; transcript_id "ENSMUST00000262266.1"; gene_type "lncRNA"; gene_name "ENSMUSG00000124169"; transcript_type "lncRNA"; transcript_name "ENSMUST00000262266"; exon_number 4; exon_id "ENSMUSE00001520692.1"; level 2; tag "basic"; tag "TAGENE";
chr3	HAVANA	exon	75118805	75119253	0	+	.	gene_id "ENSMUSG00000124169.1"; transcript_id "ENSMUST00000262270.1"; gene_type "lncRNA"; gene_name "ENSMUSG00000124169"; transcript_type "lncRNA"; transcript_name "ENSMUST00000262270"; exon_number 3; exon_id "ENSMUSE00001520690.1"; level 2; tag "TAGENE";
chr3	HAVANA	exon	75118805	75119258	0	+	.	gene_id "ENSMUSG00000124169.1"; transcript_id "ENSMUST00000262267.1"; gene_type "lncRNA"; gene_name "ENSMUSG00000124169"; transcript_type "lncRNA"; transcript_name "ENSMUST00000262267"; exon_number 4; exon_id "ENSMUSE00001520702.1"; level 2; tag "basic"; tag "TAGENE";
chr3	HAVANA	exon	75118805	75119258	0	+	.	gene_id "ENSMUSG00000124169.1"; transcript_id "ENSMUST00000262268.1"; gene_type "lncRNA"; gene_name "ENSMUSG00000124169"; transcript_type "lncRNA"; transcript_name "ENSMUST00000262268"; exon_number 4; exon_id "ENSMUSE00001520702.1"; level 2; tag "basic"; tag "TAGENE";
chr3	HAVANA	exon	75118805	75119265	0	+	.	gene_id "ENSMUSG00000124169.1"; transcript_id "ENSMUST00000262269.1"; gene_type "lncRNA"; gene_name "ENSMUSG00000124169"; transcript_type "lncRNA"; transcript_name "ENSMUST00000262269"; exon_number 3; exon_id "ENSMUSE00001520695.1"; level 2; tag "basic"; tag "TAGENE";
chr3	HAVANA	exon	75122774	75122895	0	+	.	gene_id "ENSMUSG00000124169.1"; transcript_id "ENSMUST00000262265.1"; gene_type "lncRNA"; gene_name "ENSMUSG00000124169"; transcript_type "lncRNA"; transcript_name "ENSMUST00000262265"; exon_number 4; exon_id "ENSMUSE00001520696.1"; level 2; tag "TAGENE";
chr3	HAVANA	exon	75122774	75122895	0	+	.	gene_id "ENSMUSG00000124169.1"; transcript_id "ENSMUST00000262266.1"; gene_type "lncRNA"; gene_name "ENSMUSG00000124169"; transcript_type "lncRNA"; transcript_name "ENSMUST00000262266"; exon_number 5; exon_id "ENSMUSE00001520696.1"; level 2; tag "basic"; tag "TAGENE";
chr3	HAVANA	exon	75156324	75156762	0	+	.	gene_id "ENSMUSG00000124169.1"; transcript_id "ENSMUST00000262264.1"; gene_type "lncRNA"; gene_name "ENSMUSG00000124169"; transcript_type "lncRNA"; transcript_name "ENSMUST00000262264"; exon_number 3; exon_id "ENSMUSE00001520693.1"; level 2; tag "TAGENE";
chr3	HAVANA	exon	75156376	75156762	0	+	.	gene_id "ENSMUSG00000124169.1"; transcript_id "ENSMUST00000262263.1"; gene_type "lncRNA"; gene_name "ENSMUSG00000124169"; transcript_type "lncRNA"; transcript_name "ENSMUST00000262263"; exon_number 4; exon_id "ENSMUSE00001520710.1"; level 2; tag "TAGENE";
chr3	HAVANA	exon	75156376	75157046	0	+	.	gene_id "ENSMUSG00000124169.1"; transcript_id "ENSMUST00000262262.1"; gene_type "lncRNA"; gene_name "ENSMUSG00000124169"; transcript_type "lncRNA"; transcript_name "ENSMUST00000262262"; exon_number 3; exon_id "ENSMUSE00001520694.1"; level 2; tag "basic"; tag "Ensembl_canonical"; tag "GENCODE_Primary"; tag "TAGENE";
chr3	HAVANA	gene	75298626	75299927	0	+	.	gene_id "ENSMUSG00000103444.2"; gene_type "processed_pseudogene"; gene_name "Gm17836"; level 2; mgi_id "MGI:5010021"; havana_gene "OTTMUSG00000051784.1";
chr3	HAVANA	transcript	75298626	75299927	0	+	.	gene_id "ENSMUSG00000103444.2"; transcript_id "ENSMUST00000191976.2"; gene_type "processed_pseudogene"; gene_name "Gm17836"; transcript_type "processed_pseudogene"; transcript_name "Gm17836-201"; level 2; transcript_support_level "NA"; mgi_id "MGI:5010021"; ont "PGO:0000004"; tag "basic"; tag "Ensembl_canonical"; tag "GENCODE_Primary"; havana_gene "OTTMUSG00000051784.1"; havana_transcript "OTTMUST00000130506.1";
chr3	HAVANA	exon	75298626	75299927	0	+	.	gene_id "ENSMUSG00000103444.2"; transcript_id "ENSMUST00000191976.2"; gene_type "processed_pseudogene"; gene_name "Gm17836"; transcript_type "processed_pseudogene"; transcript_name "Gm17836-201"; exon_number 1; exon_id "ENSMUSE00001343846.2"; level 2; transcript_support_level "NA"; mgi_id "MGI:5010021"; ont "PGO:0000004"; tag "basic"; tag "Ensembl_canonical"; tag "GENCODE_Primary"; havana_gene "OTTMUSG00000051784.1"; havana_transcript "OTTMUST00000130506.1";
chr3	HAVANA	exon	75464854	75464949	0	+	.	gene_id "ENSMUSG00000027834.16"; transcript_id "ENSMUST00000161776.8"; gene_type "protein_coding"; gene_name "Serpini1"; transcript_type "protein_coding"; transcript_name "Serpini1-203"; exon_number 1; exon_id "ENSMUSE00000674405.4"; level 2; protein_id "ENSMUSP00000123845.2"; transcript_support_level "3"; mgi_id "MGI:1194506"; tag "alternative_5_UTR"; tag "mRNA_end_NF"; tag "cds_end_NF"; havana_gene "OTTMUSG00000021878.1"; havana_transcript "OTTMUST00000051937.1";
chr3	HAVANA	UTR	75464854	75464949	0	+	.	gene_id "ENSMUSG00000027834.16"; transcript_id "ENSMUST00000161776.8"; gene_type "protein_coding"; gene_name "Serpini1"; transcript_type "protein_coding"; transcript_name "Serpini1-203"; exon_number 1; exon_id "ENSMUSE00000674405.4"; level 2; protein_id "ENSMUSP00000123845.2"; transcript_support_level "3"; mgi_id "MGI:1194506"; tag "alternative_5_UTR"; tag "mRNA_end_NF"; tag "cds_end_NF"; havana_gene "OTTMUSG00000021878.1"; havana_transcript "OTTMUST00000051937.1";
chr3	HAVANA	exon	75464854	75464949	0	+	.	gene_id "ENSMUSG00000027834.16"; transcript_id "ENSMUST00000029423.9"; gene_type "protein_coding"; gene_name "Serpini1"; transcript_type "protein_coding"; transcript_name "Serpini1-201"; exon_number 1; exon_id "ENSMUSE00000674405.4"; level 2; protein_id "ENSMUSP00000029423.9"; transcript_support_level "1"; mgi_id "MGI:1194506"; tag "basic"; tag "Ensembl_canonical"; tag "GENCODE_Primary"; tag "appris_principal_1"; tag "CCDS"; ccdsid "CCDS17415.1"; havana_gene "OTTMUSG00000021878.1"; havana_transcript "OTTMUST00000051936.1";
chr3	HAVANA	UTR	75464854	75464949	0	+	.	gene_id "ENSMUSG00000027834.16"; transcript_id "ENSMUST00000029423.9"; gene_type "protein_coding"; gene_name "Serpini1"; transcript_type "protein_coding"; transcript_name "Serpini1-201"; exon_number 1; exon_id "ENSMUSE00000674405.4"; level 2; protein_id "ENSMUSP00000029423.9"; transcript_support_level "1"; mgi_id "MGI:1194506"; tag "basic"; tag "Ensembl_canonical"; tag "GENCODE_Primary"; tag "appris_principal_1"; tag "CCDS"; ccdsid "CCDS17415.1"; havana_gene "OTTMUSG00000021878.1"; havana_transcript "OTTMUST00000051936.1";
chr3	HAVANA	transcript	75464854	75524016	0	+	.	gene_id "ENSMUSG00000027834.16"; transcript_id "ENSMUST00000161776.8"; gene_type "protein_coding"; gene_name "Serpini1"; transcript_type "protein_coding"; transcript_name "Serpini1-203"; level 2; protein_id "ENSMUSP00000123845.2"; transcript_support_level "3"; mgi_id "MGI:1194506"; tag "alternative_5_UTR"; tag "mRNA_end_NF"; tag "cds_end_NF"; havana_gene "OTTMUSG00000021878.1"; havana_transcript "OTTMUST00000051937.1";
chr3	HAVANA	gene	75464854	75550802	0	+	.	gene_id "ENSMUSG00000027834.16"; gene_type "protein_coding"; gene_name "Serpini1"; level 2; mgi_id "MGI:1194506"; havana_gene "OTTMUSG00000021878.1";
chr3	HAVANA	transcript	75464854	75550802	0	+	.	gene_id "ENSMUSG00000027834.16"; transcript_id "ENSMUST00000029423.9"; gene_type "protein_coding"; gene_name "Serpini1"; transcript_type "protein_coding"; transcript_name "Serpini1-201"; level 2; protein_id "ENSMUSP00000029423.9"; transcript_support_level "1"; mgi_id "MGI:1194506"; tag "basic"; tag "Ensembl_canonical"; tag "GENCODE_Primary"; tag "appris_principal_1"; tag "CCDS"; ccdsid "CCDS17415.1"; havana_gene "OTTMUSG00000021878.1"; havana_transcript "OTTMUST00000051936.1";
chr3	HAVANA	exon	75464868	75464949	0	+	.	gene_id "ENSMUSG00000027834.16"; transcript_id "ENSMUST00000195285.2"; gene_type "protein_coding"; gene_name "Serpini1"; transcript_type "protein_coding_CDS_not_defined"; transcript_name "Serpini1-204"; exon_number 1; exon_id "ENSMUSE00001345155.2"; level 2; transcript_support_level "3"; mgi_id "MGI:1194506"; tag "mRNA_end_NF"; havana_gene "OTTMUSG00000021878.1"; havana_transcript "OTTMUST00000130910.1";
chr3	ENSEMBL_gcm37	exon	75464868	75464949	0.0695001927482085	+	.	gene_id "ENSMUSG00000027834.16"; transcript_id "ENSMUSG00000027834.16_tx_2"; exon_id "chr3_75464868_75464949_+"; exonnum "1"; txlen "2089";
chr3	HAVANA	transcript	75464868	75518979	0	+	.	gene_id "ENSMUSG00000027834.16"; transcript_id "ENSMUST00000195285.2"; gene_type "protein_coding"; gene_name "Serpini1"; transcript_type "protein_coding_CDS_not_defined"; transcript_name "Serpini1-204"; level 2; transcript_support_level "3"; mgi_id "MGI:1194506"; tag "mRNA_end_NF"; havana_gene "OTTMUSG00000021878.1"; havana_transcript "OTTMUST00000130910.1";
chr3	HAVANA	exon	75464885	75464949	0	+	.	gene_id "ENSMUSG00000027834.16"; transcript_id "ENSMUST00000161695.2"; gene_type "protein_coding"; gene_name "Serpini1"; transcript_type "retained_intron"; transcript_name "Serpini1-202"; exon_number 1; exon_id "ENSMUSE00000861162.2"; level 2; transcript_support_level "1"; mgi_id "MGI:1194506"; havana_gene "OTTMUSG00000021878.1"; havana_transcript "OTTMUST00000051938.1";
chr3	HAVANA	transcript	75464885	75523508	0	+	.	gene_id "ENSMUSG00000027834.16"; transcript_id "ENSMUST00000161695.2"; gene_type "protein_coding"; gene_name "Serpini1"; transcript_type "retained_intron"; transcript_name "Serpini1-202"; level 2; transcript_support_level "1"; mgi_id "MGI:1194506"; havana_gene "OTTMUSG00000021878.1"; havana_transcript "OTTMUST00000051938.1";
chr3	HAVANA	exon	75500158	75500199	0	+	.	gene_id "ENSMUSG00000027834.16"; transcript_id "ENSMUST00000161776.8"; gene_type "protein_coding"; gene_name "Serpini1"; transcript_type "protein_coding"; transcript_name "Serpini1-203"; exon_number 2; exon_id "ENSMUSE00000856613.2"; level 2; protein_id "ENSMUSP00000123845.2"; transcript_support_level "3"; mgi_id "MGI:1194506"; tag "alternative_5_UTR"; tag "mRNA_end_NF"; tag "cds_end_NF"; havana_gene "OTTMUSG00000021878.1"; havana_transcript "OTTMUST00000051937.1";
chr3	HAVANA	UTR	75500158	75500199	0	+	.	gene_id "ENSMUSG00000027834.16"; transcript_id "ENSMUST00000161776.8"; gene_type "protein_coding"; gene_name "Serpini1"; transcript_type "protein_coding"; transcript_name "Serpini1-203"; exon_number 2; exon_id "ENSMUSE00000856613.2"; level 2; protein_id "ENSMUSP00000123845.2"; transcript_support_level "3"; mgi_id "MGI:1194506"; tag "alternative_5_UTR"; tag "mRNA_end_NF"; tag "cds_end_NF"; havana_gene "OTTMUSG00000021878.1"; havana_transcript "OTTMUST00000051937.1";
chr3	HAVANA	exon	75518450	75518979	0	+	.	gene_id "ENSMUSG00000027834.16"; transcript_id "ENSMUST00000195285.2"; gene_type "protein_coding"; gene_name "Serpini1"; transcript_type "protein_coding_CDS_not_defined"; transcript_name "Serpini1-204"; exon_number 2; exon_id "ENSMUSE00001336519.2"; level 2; transcript_support_level "3"; mgi_id "MGI:1194506"; tag "mRNA_end_NF"; havana_gene "OTTMUSG00000021878.1"; havana_transcript "OTTMUST00000130910.1";
chr3	HAVANA	UTR	75520387	75520404	0	+	.	gene_id "ENSMUSG00000027834.16"; transcript_id "ENSMUST00000161776.8"; gene_type "protein_coding"; gene_name "Serpini1"; transcript_type "protein_coding"; transcript_name "Serpini1-203"; exon_number 3; exon_id "ENSMUSE00000502940.3"; level 2; protein_id "ENSMUSP00000123845.2"; transcript_support_level "3"; mgi_id "MGI:1194506"; tag "alternative_5_UTR"; tag "mRNA_end_NF"; tag "cds_end_NF"; havana_gene "OTTMUSG00000021878.1"; havana_transcript "OTTMUST00000051937.1";
chr3	HAVANA	UTR	75520387	75520404	0	+	.	gene_id "ENSMUSG00000027834.16"; transcript_id "ENSMUST00000029423.9"; gene_type "protein_coding"; gene_name "Serpini1"; transcript_type "protein_coding"; transcript_name "Serpini1-201"; exon_number 2; exon_id "ENSMUSE00000502940.3"; level 2; protein_id "ENSMUSP00000029423.9"; transcript_support_level "1"; mgi_id "MGI:1194506"; tag "basic"; tag "Ensembl_canonical"; tag "GENCODE_Primary"; tag "appris_principal_1"; tag "CCDS"; ccdsid "CCDS17415.1"; havana_gene "OTTMUSG00000021878.1"; havana_transcript "OTTMUST00000051936.1";
chr3	HAVANA	exon	75520387	75520654	0	+	.	gene_id "ENSMUSG00000027834.16"; transcript_id "ENSMUST00000161776.8"; gene_type "protein_coding"; gene_name "Serpini1"; transcript_type "protein_coding"; transcript_name "Serpini1-203"; exon_number 3; exon_id "ENSMUSE00000502940.3"; level 2; protein_id "ENSMUSP00000123845.2"; transcript_support_level "3"; mgi_id "MGI:1194506"; tag "alternative_5_UTR"; tag "mRNA_end_NF"; tag "cds_end_NF"; havana_gene "OTTMUSG00000021878.1"; havana_transcript "OTTMUST00000051937.1";
chr3	HAVANA	exon	75520387	75520654	0	+	.	gene_id "ENSMUSG00000027834.16"; transcript_id "ENSMUST00000029423.9"; gene_type "protein_coding"; gene_name "Serpini1"; transcript_type "protein_coding"; transcript_name "Serpini1-201"; exon_number 2; exon_id "ENSMUSE00000502940.3"; level 2; protein_id "ENSMUSP00000029423.9"; transcript_support_level "1"; mgi_id "MGI:1194506"; tag "basic"; tag "Ensembl_canonical"; tag "GENCODE_Primary"; tag "appris_principal_1"; tag "CCDS"; ccdsid "CCDS17415.1"; havana_gene "OTTMUSG00000021878.1"; havana_transcript "OTTMUST00000051936.1";
chr3	ENSEMBL_gcm37	exon	75520387	75520654	0.0695001927482085	+	.	gene_id "ENSMUSG00000027834.16"; transcript_id "ENSMUSG00000027834.16_tx_2"; exon_id "chr3_75520387_75520654_+"; exonnum "2"; txlen "2089";
chr3	HAVANA	exon	75520387	75523508	0	+	.	gene_id "ENSMUSG00000027834.16"; transcript_id "ENSMUST00000161695.2"; gene_type "protein_coding"; gene_name "Serpini1"; transcript_type "retained_intron"; transcript_name "Serpini1-202"; exon_number 2; exon_id "ENSMUSE00000848959.2"; level 2; transcript_support_level "1"; mgi_id "MGI:1194506"; havana_gene "OTTMUSG00000021878.1"; havana_transcript "OTTMUST00000051938.1";
chr3	HAVANA	start_codon	75520405	75520407	0	+	0	gene_id "ENSMUSG00000027834.16"; transcript_id "ENSMUST00000161776.8"; gene_type "protein_coding"; gene_name "Serpini1"; transcript_type "protein_coding"; transcript_name "Serpini1-203"; exon_number 3; exon_id "ENSMUSE00000502940.3"; level 2; protein_id "ENSMUSP00000123845.2"; transcript_support_level "3"; mgi_id "MGI:1194506"; tag "alternative_5_UTR"; tag "mRNA_end_NF"; tag "cds_end_NF"; havana_gene "OTTMUSG00000021878.1"; havana_transcript "OTTMUST00000051937.1";
chr3	HAVANA	start_codon	75520405	75520407	0	+	0	gene_id "ENSMUSG00000027834.16"; transcript_id "ENSMUST00000029423.9"; gene_type "protein_coding"; gene_name "Serpini1"; transcript_type "protein_coding"; transcript_name "Serpini1-201"; exon_number 2; exon_id "ENSMUSE00000502940.3"; level 2; protein_id "ENSMUSP00000029423.9"; transcript_support_level "1"; mgi_id "MGI:1194506"; tag "basic"; tag "Ensembl_canonical"; tag "GENCODE_Primary"; tag "appris_principal_1"; tag "CCDS"; ccdsid "CCDS17415.1"; havana_gene "OTTMUSG00000021878.1"; havana_transcript "OTTMUST00000051936.1";
chr3	HAVANA	CDS	75520405	75520654	0	+	0	gene_id "ENSMUSG00000027834.16"; transcript_id "ENSMUST00000161776.8"; gene_type "protein_coding"; gene_name "Serpini1"; transcript_type "protein_coding"; transcript_name "Serpini1-203"; exon_number 3; exon_id "ENSMUSE00000502940.3"; level 2; protein_id "ENSMUSP00000123845.2"; transcript_support_level "3"; mgi_id "MGI:1194506"; tag "alternative_5_UTR"; tag "mRNA_end_NF"; tag "cds_end_NF"; havana_gene "OTTMUSG00000021878.1"; havana_transcript "OTTMUST00000051937.1";
chr3	HAVANA	CDS	75520405	75520654	0	+	0	gene_id "ENSMUSG00000027834.16"; transcript_id "ENSMUST00000029423.9"; gene_type "protein_coding"; gene_name "Serpini1"; transcript_type "protein_coding"; transcript_name "Serpini1-201"; exon_number 2; exon_id "ENSMUSE00000502940.3"; level 2; protein_id "ENSMUSP00000029423.9"; transcript_support_level "1"; mgi_id "MGI:1194506"; tag "basic"; tag "Ensembl_canonical"; tag "GENCODE_Primary"; tag "appris_principal_1"; tag "CCDS"; ccdsid "CCDS17415.1"; havana_gene "OTTMUSG00000021878.1"; havana_transcript "OTTMUST00000051936.1";
chr3	HAVANA	exon	75521761	75521991	0	+	.	gene_id "ENSMUSG00000027834.16"; transcript_id "ENSMUST00000161776.8"; gene_type "protein_coding"; gene_name "Serpini1"; transcript_type "protein_coding"; transcript_name "Serpini1-203"; exon_number 4; exon_id "ENSMUSE00000173430.4"; level 2; protein_id "ENSMUSP00000123845.2"; transcript_support_level "3"; mgi_id "MGI:1194506"; tag "alternative_5_UTR"; tag "mRNA_end_NF"; tag "cds_end_NF"; havana_gene "OTTMUSG00000021878.1"; havana_transcript "OTTMUST00000051937.1";
chr3	HAVANA	CDS	75521761	75521991	0	+	2	gene_id "ENSMUSG00000027834.16"; transcript_id "ENSMUST00000161776.8"; gene_type "protein_coding"; gene_name "Serpini1"; transcript_type "protein_coding"; transcript_name "Serpini1-203"; exon_number 4; exon_id "ENSMUSE00000173430.4"; level 2; protein_id "ENSMUSP00000123845.2"; transcript_support_level "3"; mgi_id "MGI:1194506"; tag "alternative_5_UTR"; tag "mRNA_end_NF"; tag "cds_end_NF"; havana_gene "OTTMUSG00000021878.1"; havana_transcript "OTTMUST00000051937.1";
chr3	HAVANA	exon	75521761	75521991	0	+	.	gene_id "ENSMUSG00000027834.16"; transcript_id "ENSMUST00000029423.9"; gene_type "protein_coding"; gene_name "Serpini1"; transcript_type "protein_coding"; transcript_name "Serpini1-201"; exon_number 3; exon_id "ENSMUSE00000173430.4"; level 2; protein_id "ENSMUSP00000029423.9"; transcript_support_level "1"; mgi_id "MGI:1194506"; tag "basic"; tag "Ensembl_canonical"; tag "GENCODE_Primary"; tag "appris_principal_1"; tag "CCDS"; ccdsid "CCDS17415.1"; havana_gene "OTTMUSG00000021878.1"; havana_transcript "OTTMUST00000051936.1";
chr3	HAVANA	CDS	75521761	75521991	0	+	2	gene_id "ENSMUSG00000027834.16"; transcript_id "ENSMUST00000029423.9"; gene_type "protein_coding"; gene_name "Serpini1"; transcript_type "protein_coding"; transcript_name "Serpini1-201"; exon_number 3; exon_id "ENSMUSE00000173430.4"; level 2; protein_id "ENSMUSP00000029423.9"; transcript_support_level "1"; mgi_id "MGI:1194506"; tag "basic"; tag "Ensembl_canonical"; tag "GENCODE_Primary"; tag "appris_principal_1"; tag "CCDS"; ccdsid "CCDS17415.1"; havana_gene "OTTMUSG00000021878.1"; havana_transcript "OTTMUST00000051936.1";
chr3	ENSEMBL_gcm37	exon	75521761	75521991	0.0695001927482085	+	.	gene_id "ENSMUSG00000027834.16"; transcript_id "ENSMUSG00000027834.16_tx_2"; exon_id "chr3_75521761_75521991_+"; exonnum "3"; txlen "2089";
chr3	HAVANA	exon	75523875	75524016	0	+	.	gene_id "ENSMUSG00000027834.16"; transcript_id "ENSMUST00000161776.8"; gene_type "protein_coding"; gene_name "Serpini1"; transcript_type "protein_coding"; transcript_name "Serpini1-203"; exon_number 5; exon_id "ENSMUSE00000853835.2"; level 2; protein_id "ENSMUSP00000123845.2"; transcript_support_level "3"; mgi_id "MGI:1194506"; tag "alternative_5_UTR"; tag "mRNA_end_NF"; tag "cds_end_NF"; havana_gene "OTTMUSG00000021878.1"; havana_transcript "OTTMUST00000051937.1";
chr3	HAVANA	CDS	75523875	75524016	0	+	2	gene_id "ENSMUSG00000027834.16"; transcript_id "ENSMUST00000161776.8"; gene_type "protein_coding"; gene_name "Serpini1"; transcript_type "protein_coding"; transcript_name "Serpini1-203"; exon_number 5; exon_id "ENSMUSE00000853835.2"; level 2; protein_id "ENSMUSP00000123845.2"; transcript_support_level "3"; mgi_id "MGI:1194506"; tag "alternative_5_UTR"; tag "mRNA_end_NF"; tag "cds_end_NF"; havana_gene "OTTMUSG00000021878.1"; havana_transcript "OTTMUST00000051937.1";
chr3	HAVANA	exon	75523875	75524069	0	+	.	gene_id "ENSMUSG00000027834.16"; transcript_id "ENSMUST00000029423.9"; gene_type "protein_coding"; gene_name "Serpini1"; transcript_type "protein_coding"; transcript_name "Serpini1-201"; exon_number 4; exon_id "ENSMUSE00000173429.4"; level 2; protein_id "ENSMUSP00000029423.9"; transcript_support_level "1"; mgi_id "MGI:1194506"; tag "basic"; tag "Ensembl_canonical"; tag "GENCODE_Primary"; tag "appris_principal_1"; tag "CCDS"; ccdsid "CCDS17415.1"; havana_gene "OTTMUSG00000021878.1"; havana_transcript "OTTMUST00000051936.1";
chr3	HAVANA	CDS	75523875	75524069	0	+	2	gene_id "ENSMUSG00000027834.16"; transcript_id "ENSMUST00000029423.9"; gene_type "protein_coding"; gene_name "Serpini1"; transcript_type "protein_coding"; transcript_name "Serpini1-201"; exon_number 4; exon_id "ENSMUSE00000173429.4"; level 2; protein_id "ENSMUSP00000029423.9"; transcript_support_level "1"; mgi_id "MGI:1194506"; tag "basic"; tag "Ensembl_canonical"; tag "GENCODE_Primary"; tag "appris_principal_1"; tag "CCDS"; ccdsid "CCDS17415.1"; havana_gene "OTTMUSG00000021878.1"; havana_transcript "OTTMUST00000051936.1";
chr3	ENSEMBL_gcm37	exon	75523875	75524069	0.0695001927482085	+	.	gene_id "ENSMUSG00000027834.16"; transcript_id "ENSMUSG00000027834.16_tx_2"; exon_id "chr3_75523875_75524069_+"; exonnum "4"; txlen "2089";
chr3	HAVANA	exon	75526426	75526630	0	+	.	gene_id "ENSMUSG00000027834.16"; transcript_id "ENSMUST00000029423.9"; gene_type "protein_coding"; gene_name "Serpini1"; transcript_type "protein_coding"; transcript_name "Serpini1-201"; exon_number 5; exon_id "ENSMUSE00000173428.4"; level 2; protein_id "ENSMUSP00000029423.9"; transcript_support_level "1"; mgi_id "MGI:1194506"; tag "basic"; tag "Ensembl_canonical"; tag "GENCODE_Primary"; tag "appris_principal_1"; tag "CCDS"; ccdsid "CCDS17415.1"; havana_gene "OTTMUSG00000021878.1"; havana_transcript "OTTMUST00000051936.1";
chr3	HAVANA	CDS	75526426	75526630	0	+	2	gene_id "ENSMUSG00000027834.16"; transcript_id "ENSMUST00000029423.9"; gene_type "protein_coding"; gene_name "Serpini1"; transcript_type "protein_coding"; transcript_name "Serpini1-201"; exon_number 5; exon_id "ENSMUSE00000173428.4"; level 2; protein_id "ENSMUSP00000029423.9"; transcript_support_level "1"; mgi_id "MGI:1194506"; tag "basic"; tag "Ensembl_canonical"; tag "GENCODE_Primary"; tag "appris_principal_1"; tag "CCDS"; ccdsid "CCDS17415.1"; havana_gene "OTTMUSG00000021878.1"; havana_transcript "OTTMUST00000051936.1";
chr3	ENSEMBL_gcm37	exon	75526426	75526630	0.0695001927482085	+	.	gene_id "ENSMUSG00000027834.16"; transcript_id "ENSMUSG00000027834.16_tx_2"; exon_id "chr3_75526426_75526630_+"; exonnum "5"; txlen "2089";
chr3	HAVANA	gene	75526654	75530667	0	+	.	gene_id "ENSMUSG00000102625.2"; gene_type "TEC"; gene_name "Gm37672"; level 2; mgi_id "MGI:5610900"; havana_gene "OTTMUSG00000052060.1";
chr3	HAVANA	transcript	75526654	75530667	0	+	.	gene_id "ENSMUSG00000102625.2"; transcript_id "ENSMUST00000192682.2"; gene_type "TEC"; gene_name "Gm37672"; transcript_type "TEC"; transcript_name "Gm37672-201"; level 2; transcript_support_level "NA"; mgi_id "MGI:5610900"; tag "basic"; tag "Ensembl_canonical"; tag "GENCODE_Primary"; havana_gene "OTTMUSG00000052060.1"; havana_transcript "OTTMUST00000130911.1";
chr3	HAVANA	exon	75526654	75530667	0	+	.	gene_id "ENSMUSG00000102625.2"; transcript_id "ENSMUST00000192682.2"; gene_type "TEC"; gene_name "Gm37672"; transcript_type "TEC"; transcript_name "Gm37672-201"; exon_number 1; exon_id "ENSMUSE00001344135.2"; level 2; transcript_support_level "NA"; mgi_id "MGI:5610900"; tag "basic"; tag "Ensembl_canonical"; tag "GENCODE_Primary"; havana_gene "OTTMUSG00000052060.1"; havana_transcript "OTTMUST00000130911.1";
chr3	HAVANA	exon	75531166	75531263	0	+	.	gene_id "ENSMUSG00000027834.16"; transcript_id "ENSMUST00000029423.9"; gene_type "protein_coding"; gene_name "Serpini1"; transcript_type "protein_coding"; transcript_name "Serpini1-201"; exon_number 6; exon_id "ENSMUSE00000225425.4"; level 2; protein_id "ENSMUSP00000029423.9"; transcript_support_level "1"; mgi_id "MGI:1194506"; tag "basic"; tag "Ensembl_canonical"; tag "GENCODE_Primary"; tag "appris_principal_1"; tag "CCDS"; ccdsid "CCDS17415.1"; havana_gene "OTTMUSG00000021878.1"; havana_transcript "OTTMUST00000051936.1";
chr3	HAVANA	CDS	75531166	75531263	0	+	1	gene_id "ENSMUSG00000027834.16"; transcript_id "ENSMUST00000029423.9"; gene_type "protein_coding"; gene_name "Serpini1"; transcript_type "protein_coding"; transcript_name "Serpini1-201"; exon_number 6; exon_id "ENSMUSE00000225425.4"; level 2; protein_id "ENSMUSP00000029423.9"; transcript_support_level "1"; mgi_id "MGI:1194506"; tag "basic"; tag "Ensembl_canonical"; tag "GENCODE_Primary"; tag "appris_principal_1"; tag "CCDS"; ccdsid "CCDS17415.1"; havana_gene "OTTMUSG00000021878.1"; havana_transcript "OTTMUST00000051936.1";
chr3	ENSEMBL_gcm37	exon	75531166	75531263	0.0695001927482085	+	.	gene_id "ENSMUSG00000027834.16"; transcript_id "ENSMUSG00000027834.16_tx_2"; exon_id "chr3_75531166_75531263_+"; exonnum "6"; txlen "2089";
chr3	HAVANA	exon	75545225	75545311	0	+	.	gene_id "ENSMUSG00000027834.16"; transcript_id "ENSMUST00000029423.9"; gene_type "protein_coding"; gene_name "Serpini1"; transcript_type "protein_coding"; transcript_name "Serpini1-201"; exon_number 7; exon_id "ENSMUSE00000225416.4"; level 2; protein_id "ENSMUSP00000029423.9"; transcript_support_level "1"; mgi_id "MGI:1194506"; tag "basic"; tag "Ensembl_canonical"; tag "GENCODE_Primary"; tag "appris_principal_1"; tag "CCDS"; ccdsid "CCDS17415.1"; havana_gene "OTTMUSG00000021878.1"; havana_transcript "OTTMUST00000051936.1";
chr3	HAVANA	CDS	75545225	75545311	0	+	2	gene_id "ENSMUSG00000027834.16"; transcript_id "ENSMUST00000029423.9"; gene_type "protein_coding"; gene_name "Serpini1"; transcript_type "protein_coding"; transcript_name "Serpini1-201"; exon_number 7; exon_id "ENSMUSE00000225416.4"; level 2; protein_id "ENSMUSP00000029423.9"; transcript_support_level "1"; mgi_id "MGI:1194506"; tag "basic"; tag "Ensembl_canonical"; tag "GENCODE_Primary"; tag "appris_principal_1"; tag "CCDS"; ccdsid "CCDS17415.1"; havana_gene "OTTMUSG00000021878.1"; havana_transcript "OTTMUST00000051936.1";
chr3	ENSEMBL_gcm37	exon	75545225	75545311	0.0695001927482085	+	.	gene_id "ENSMUSG00000027834.16"; transcript_id "ENSMUSG00000027834.16_tx_2"; exon_id "chr3_75545225_75545311_+"; exonnum "7"; txlen "2089";
chr3	HAVANA	exon	75547556	75547645	0	+	.	gene_id "ENSMUSG00000027834.16"; transcript_id "ENSMUST00000029423.9"; gene_type "protein_coding"; gene_name "Serpini1"; transcript_type "protein_coding"; transcript_name "Serpini1-201"; exon_number 8; exon_id "ENSMUSE00000225408.4"; level 2; protein_id "ENSMUSP00000029423.9"; transcript_support_level "1"; mgi_id "MGI:1194506"; tag "basic"; tag "Ensembl_canonical"; tag "GENCODE_Primary"; tag "appris_principal_1"; tag "CCDS"; ccdsid "CCDS17415.1"; havana_gene "OTTMUSG00000021878.1"; havana_transcript "OTTMUST00000051936.1";
chr3	HAVANA	CDS	75547556	75547645	0	+	2	gene_id "ENSMUSG00000027834.16"; transcript_id "ENSMUST00000029423.9"; gene_type "protein_coding"; gene_name "Serpini1"; transcript_type "protein_coding"; transcript_name "Serpini1-201"; exon_number 8; exon_id "ENSMUSE00000225408.4"; level 2; protein_id "ENSMUSP00000029423.9"; transcript_support_level "1"; mgi_id "MGI:1194506"; tag "basic"; tag "Ensembl_canonical"; tag "GENCODE_Primary"; tag "appris_principal_1"; tag "CCDS"; ccdsid "CCDS17415.1"; havana_gene "OTTMUSG00000021878.1"; havana_transcript "OTTMUST00000051936.1";
chr3	ENSEMBL_gcm37	exon	75547556	75547645	0.0695001927482085	+	.	gene_id "ENSMUSG00000027834.16"; transcript_id "ENSMUSG00000027834.16_tx_2"; exon_id "chr3_75547556_75547645_+"; exonnum "8"; txlen "2089";
chr3	HAVANA	CDS	75547982	75548055	0	+	2	gene_id "ENSMUSG00000027834.16"; transcript_id "ENSMUST00000029423.9"; gene_type "protein_coding"; gene_name "Serpini1"; transcript_type "protein_coding"; transcript_name "Serpini1-201"; exon_number 9; exon_id "ENSMUSE00000483075.5"; level 2; protein_id "ENSMUSP00000029423.9"; transcript_support_level "1"; mgi_id "MGI:1194506"; tag "basic"; tag "Ensembl_canonical"; tag "GENCODE_Primary"; tag "appris_principal_1"; tag "CCDS"; ccdsid "CCDS17415.1"; havana_gene "OTTMUSG00000021878.1"; havana_transcript "OTTMUST00000051936.1";
chr3	HAVANA	exon	75547982	75550802	0	+	.	gene_id "ENSMUSG00000027834.16"; transcript_id "ENSMUST00000029423.9"; gene_type "protein_coding"; gene_name "Serpini1"; transcript_type "protein_coding"; transcript_name "Serpini1-201"; exon_number 9; exon_id "ENSMUSE00000483075.5"; level 2; protein_id "ENSMUSP00000029423.9"; transcript_support_level "1"; mgi_id "MGI:1194506"; tag "basic"; tag "Ensembl_canonical"; tag "GENCODE_Primary"; tag "appris_principal_1"; tag "CCDS"; ccdsid "CCDS17415.1"; havana_gene "OTTMUSG00000021878.1"; havana_transcript "OTTMUST00000051936.1";
chr3	HAVANA	stop_codon	75548056	75548058	0	+	0	gene_id "ENSMUSG00000027834.16"; transcript_id "ENSMUST00000029423.9"; gene_type "protein_coding"; gene_name "Serpini1"; transcript_type "protein_coding"; transcript_name "Serpini1-201"; exon_number 9; exon_id "ENSMUSE00000483075.5"; level 2; protein_id "ENSMUSP00000029423.9"; transcript_support_level "1"; mgi_id "MGI:1194506"; tag "basic"; tag "Ensembl_canonical"; tag "GENCODE_Primary"; tag "appris_principal_1"; tag "CCDS"; ccdsid "CCDS17415.1"; havana_gene "OTTMUSG00000021878.1"; havana_transcript "OTTMUST00000051936.1";
chr3	HAVANA	UTR	75548056	75550802	0	+	.	gene_id "ENSMUSG00000027834.16"; transcript_id "ENSMUST00000029423.9"; gene_type "protein_coding"; gene_name "Serpini1"; transcript_type "protein_coding"; transcript_name "Serpini1-201"; exon_number 9; exon_id "ENSMUSE00000483075.5"; level 2; protein_id "ENSMUSP00000029423.9"; transcript_support_level "1"; mgi_id "MGI:1194506"; tag "basic"; tag "Ensembl_canonical"; tag "GENCODE_Primary"; tag "appris_principal_1"; tag "CCDS"; ccdsid "CCDS17415.1"; havana_gene "OTTMUSG00000021878.1"; havana_transcript "OTTMUST00000051936.1";
chr3	sragcm37_ss	exon	75549971	75550803	0.0695001927482085	+	.	gene_id "ENSMUSG00000027834.16"; transcript_id "ENSMUSG00000027834.16_tx_2"; exon_id "chr3_75549971_75550803_+"; exonnum "9"; txlen "2089";
chr3	ENSEMBL	gene	75622097	75622231	0	+	.	gene_id "ENSMUSG00000088638.3"; gene_type "snoRNA"; gene_name "Gm25846"; level 3; mgi_id "MGI:5455623";
chr3	ENSEMBL	transcript	75622097	75622231	0	+	.	gene_id "ENSMUSG00000088638.3"; transcript_id "ENSMUST00000158013.3"; gene_type "snoRNA"; gene_name "Gm25846"; transcript_type "snoRNA"; transcript_name "Gm25846-201"; level 3; transcript_support_level "NA"; mgi_id "MGI:5455623"; tag "basic"; tag "Ensembl_canonical"; tag "GENCODE_Primary";
chr3	ENSEMBL	exon	75622097	75622231	0	+	.	gene_id "ENSMUSG00000088638.3"; transcript_id "ENSMUST00000158013.3"; gene_type "snoRNA"; gene_name "Gm25846"; transcript_type "snoRNA"; transcript_name "Gm25846-201"; exon_number 1; exon_id "ENSMUSE00000847148.2"; level 3; transcript_support_level "NA"; mgi_id "MGI:5455623"; tag "basic"; tag "Ensembl_canonical"; tag "GENCODE_Primary";
chr3	HAVANA	start_codon	75655504	75655506	0	+	0	gene_id "ENSMUSG00000100962.4"; transcript_id "ENSMUST00000189155.5"; gene_type "protein_coding"; gene_name "Lrrc77"; transcript_type "protein_coding"; transcript_name "Lrrc77-201"; exon_number 1; exon_id "ENSMUSE00001469750.2"; level 2; protein_id "ENSMUSP00000148230.3"; transcript_support_level "5"; mgi_id "MGI:5579839"; tag "not_organism_supported"; tag "basic"; tag "Ensembl_canonical"; tag "GENCODE_Primary"; tag "appris_principal_1"; havana_gene "OTTMUSG00000045982.1"; havana_transcript "OTTMUST00000130935.1";
chr3	HAVANA	exon	75655504	75655514	0	+	.	gene_id "ENSMUSG00000100962.4"; transcript_id "ENSMUST00000189155.5"; gene_type "protein_coding"; gene_name "Lrrc77"; transcript_type "protein_coding"; transcript_name "Lrrc77-201"; exon_number 1; exon_id "ENSMUSE00001469750.2"; level 2; protein_id "ENSMUSP00000148230.3"; transcript_support_level "5"; mgi_id "MGI:5579839"; tag "not_organism_supported"; tag "basic"; tag "Ensembl_canonical"; tag "GENCODE_Primary"; tag "appris_principal_1"; havana_gene "OTTMUSG00000045982.1"; havana_transcript "OTTMUST00000130935.1";
chr3	HAVANA	CDS	75655504	75655514	0	+	0	gene_id "ENSMUSG00000100962.4"; transcript_id "ENSMUST00000189155.5"; gene_type "protein_coding"; gene_name "Lrrc77"; transcript_type "protein_coding"; transcript_name "Lrrc77-201"; exon_number 1; exon_id "ENSMUSE00001469750.2"; level 2; protein_id "ENSMUSP00000148230.3"; transcript_support_level "5"; mgi_id "MGI:5579839"; tag "not_organism_supported"; tag "basic"; tag "Ensembl_canonical"; tag "GENCODE_Primary"; tag "appris_principal_1"; havana_gene "OTTMUSG00000045982.1"; havana_transcript "OTTMUST00000130935.1";
chr3	HAVANA	gene	75655504	75694960	0	+	.	gene_id "ENSMUSG00000100962.4"; gene_type "protein_coding"; gene_name "Lrrc77"; level 2; mgi_id "MGI:5579839"; havana_gene "OTTMUSG00000045982.1";
chr3	HAVANA	transcript	75655504	75694960	0	+	.	gene_id "ENSMUSG00000100962.4"; transcript_id "ENSMUST00000189155.5"; gene_type "protein_coding"; gene_name "Lrrc77"; transcript_type "protein_coding"; transcript_name "Lrrc77-201"; level 2; protein_id "ENSMUSP00000148230.3"; transcript_support_level "5"; mgi_id "MGI:5579839"; tag "not_organism_supported"; tag "basic"; tag "Ensembl_canonical"; tag "GENCODE_Primary"; tag "appris_principal_1"; havana_gene "OTTMUSG00000045982.1"; havana_transcript "OTTMUST00000130935.1";
chr3	HAVANA	exon	75662914	75663058	0	+	.	gene_id "ENSMUSG00000100962.4"; transcript_id "ENSMUST00000189155.5"; gene_type "protein_coding"; gene_name "Lrrc77"; transcript_type "protein_coding"; transcript_name "Lrrc77-201"; exon_number 2; exon_id "ENSMUSE00001319748.3"; level 2; protein_id "ENSMUSP00000148230.3"; transcript_support_level "5"; mgi_id "MGI:5579839"; tag "not_organism_supported"; tag "basic"; tag "Ensembl_canonical"; tag "GENCODE_Primary"; tag "appris_principal_1"; havana_gene "OTTMUSG00000045982.1"; havana_transcript "OTTMUST00000130935.1";
chr3	HAVANA	CDS	75662914	75663058	0	+	1	gene_id "ENSMUSG00000100962.4"; transcript_id "ENSMUST00000189155.5"; gene_type "protein_coding"; gene_name "Lrrc77"; transcript_type "protein_coding"; transcript_name "Lrrc77-201"; exon_number 2; exon_id "ENSMUSE00001319748.3"; level 2; protein_id "ENSMUSP00000148230.3"; transcript_support_level "5"; mgi_id "MGI:5579839"; tag "not_organism_supported"; tag "basic"; tag "Ensembl_canonical"; tag "GENCODE_Primary"; tag "appris_principal_1"; havana_gene "OTTMUSG00000045982.1"; havana_transcript "OTTMUST00000130935.1";
chr3	HAVANA	exon	75664612	75664705	0	+	.	gene_id "ENSMUSG00000100962.4"; transcript_id "ENSMUST00000189155.5"; gene_type "protein_coding"; gene_name "Lrrc77"; transcript_type "protein_coding"; transcript_name "Lrrc77-201"; exon_number 3; exon_id "ENSMUSE00001328126.2"; level 2; protein_id "ENSMUSP00000148230.3"; transcript_support_level "5"; mgi_id "MGI:5579839"; tag "not_organism_supported"; tag "basic"; tag "Ensembl_canonical"; tag "GENCODE_Primary"; tag "appris_principal_1"; havana_gene "OTTMUSG00000045982.1"; havana_transcript "OTTMUST00000130935.1";
chr3	HAVANA	CDS	75664612	75664705	0	+	0	gene_id "ENSMUSG00000100962.4"; transcript_id "ENSMUST00000189155.5"; gene_type "protein_coding"; gene_name "Lrrc77"; transcript_type "protein_coding"; transcript_name "Lrrc77-201"; exon_number 3; exon_id "ENSMUSE00001328126.2"; level 2; protein_id "ENSMUSP00000148230.3"; transcript_support_level "5"; mgi_id "MGI:5579839"; tag "not_organism_supported"; tag "basic"; tag "Ensembl_canonical"; tag "GENCODE_Primary"; tag "appris_principal_1"; havana_gene "OTTMUSG00000045982.1"; havana_transcript "OTTMUST00000130935.1";
chr3	HAVANA	exon	75673750	75673868	0	+	.	gene_id "ENSMUSG00000100962.4"; transcript_id "ENSMUST00000189155.5"; gene_type "protein_coding"; gene_name "Lrrc77"; transcript_type "protein_coding"; transcript_name "Lrrc77-201"; exon_number 4; exon_id "ENSMUSE00001335823.2"; level 2; protein_id "ENSMUSP00000148230.3"; transcript_support_level "5"; mgi_id "MGI:5579839"; tag "not_organism_supported"; tag "basic"; tag "Ensembl_canonical"; tag "GENCODE_Primary"; tag "appris_principal_1"; havana_gene "OTTMUSG00000045982.1"; havana_transcript "OTTMUST00000130935.1";
chr3	HAVANA	CDS	75673750	75673868	0	+	2	gene_id "ENSMUSG00000100962.4"; transcript_id "ENSMUST00000189155.5"; gene_type "protein_coding"; gene_name "Lrrc77"; transcript_type "protein_coding"; transcript_name "Lrrc77-201"; exon_number 4; exon_id "ENSMUSE00001335823.2"; level 2; protein_id "ENSMUSP00000148230.3"; transcript_support_level "5"; mgi_id "MGI:5579839"; tag "not_organism_supported"; tag "basic"; tag "Ensembl_canonical"; tag "GENCODE_Primary"; tag "appris_principal_1"; havana_gene "OTTMUSG00000045982.1"; havana_transcript "OTTMUST00000130935.1";
chr3	HAVANA	exon	75679929	75680071	0	+	.	gene_id "ENSMUSG00000100962.4"; transcript_id "ENSMUST00000189155.5"; gene_type "protein_coding"; gene_name "Lrrc77"; transcript_type "protein_coding"; transcript_name "Lrrc77-201"; exon_number 5; exon_id "ENSMUSE00001334267.4"; level 2; protein_id "ENSMUSP00000148230.3"; transcript_support_level "5"; mgi_id "MGI:5579839"; tag "not_organism_supported"; tag "basic"; tag "Ensembl_canonical"; tag "GENCODE_Primary"; tag "appris_principal_1"; havana_gene "OTTMUSG00000045982.1"; havana_transcript "OTTMUST00000130935.1";
chr3	HAVANA	CDS	75679929	75680071	0	+	0	gene_id "ENSMUSG00000100962.4"; transcript_id "ENSMUST00000189155.5"; gene_type "protein_coding"; gene_name "Lrrc77"; transcript_type "protein_coding"; transcript_name "Lrrc77-201"; exon_number 5; exon_id "ENSMUSE00001334267.4"; level 2; protein_id "ENSMUSP00000148230.3"; transcript_support_level "5"; mgi_id "MGI:5579839"; tag "not_organism_supported"; tag "basic"; tag "Ensembl_canonical"; tag "GENCODE_Primary"; tag "appris_principal_1"; havana_gene "OTTMUSG00000045982.1"; havana_transcript "OTTMUST00000130935.1";
chr3	HAVANA	exon	75682921	75683118	0	+	.	gene_id "ENSMUSG00000100962.4"; transcript_id "ENSMUST00000189155.5"; gene_type "protein_coding"; gene_name "Lrrc77"; transcript_type "protein_coding"; transcript_name "Lrrc77-201"; exon_number 6; exon_id "ENSMUSE00001334081.3"; level 2; protein_id "ENSMUSP00000148230.3"; transcript_support_level "5"; mgi_id "MGI:5579839"; tag "not_organism_supported"; tag "basic"; tag "Ensembl_canonical"; tag "GENCODE_Primary"; tag "appris_principal_1"; havana_gene "OTTMUSG00000045982.1"; havana_transcript "OTTMUST00000130935.1";
chr3	HAVANA	CDS	75682921	75683118	0	+	1	gene_id "ENSMUSG00000100962.4"; transcript_id "ENSMUST00000189155.5"; gene_type "protein_coding"; gene_name "Lrrc77"; transcript_type "protein_coding"; transcript_name "Lrrc77-201"; exon_number 6; exon_id "ENSMUSE00001334081.3"; level 2; protein_id "ENSMUSP00000148230.3"; transcript_support_level "5"; mgi_id "MGI:5579839"; tag "not_organism_supported"; tag "basic"; tag "Ensembl_canonical"; tag "GENCODE_Primary"; tag "appris_principal_1"; havana_gene "OTTMUSG00000045982.1"; havana_transcript "OTTMUST00000130935.1";
chr3	HAVANA	CDS	75694765	75694873	0	+	1	gene_id "ENSMUSG00000100962.4"; transcript_id "ENSMUST00000189155.5"; gene_type "protein_coding"; gene_name "Lrrc77"; transcript_type "protein_coding"; transcript_name "Lrrc77-201"; exon_number 7; exon_id "ENSMUSE00001339763.2"; level 2; protein_id "ENSMUSP00000148230.3"; transcript_support_level "5"; mgi_id "MGI:5579839"; tag "not_organism_supported"; tag "basic"; tag "Ensembl_canonical"; tag "GENCODE_Primary"; tag "appris_principal_1"; havana_gene "OTTMUSG00000045982.1"; havana_transcript "OTTMUST00000130935.1";
chr3	HAVANA	exon	75694765	75694960	0	+	.	gene_id "ENSMUSG00000100962.4"; transcript_id "ENSMUST00000189155.5"; gene_type "protein_coding"; gene_name "Lrrc77"; transcript_type "protein_coding"; transcript_name "Lrrc77-201"; exon_number 7; exon_id "ENSMUSE00001339763.2"; level 2; protein_id "ENSMUSP00000148230.3"; transcript_support_level "5"; mgi_id "MGI:5579839"; tag "not_organism_supported"; tag "basic"; tag "Ensembl_canonical"; tag "GENCODE_Primary"; tag "appris_principal_1"; havana_gene "OTTMUSG00000045982.1"; havana_transcript "OTTMUST00000130935.1";
chr3	HAVANA	stop_codon	75694874	75694876	0	+	0	gene_id "ENSMUSG00000100962.4"; transcript_id "ENSMUST00000189155.5"; gene_type "protein_coding"; gene_name "Lrrc77"; transcript_type "protein_coding"; transcript_name "Lrrc77-201"; exon_number 7; exon_id "ENSMUSE00001339763.2"; level 2; protein_id "ENSMUSP00000148230.3"; transcript_support_level "5"; mgi_id "MGI:5579839"; tag "not_organism_supported"; tag "basic"; tag "Ensembl_canonical"; tag "GENCODE_Primary"; tag "appris_principal_1"; havana_gene "OTTMUSG00000045982.1"; havana_transcript "OTTMUST00000130935.1";
chr3	HAVANA	UTR	75694874	75694960	0	+	.	gene_id "ENSMUSG00000100962.4"; transcript_id "ENSMUST00000189155.5"; gene_type "protein_coding"; gene_name "Lrrc77"; transcript_type "protein_coding"; transcript_name "Lrrc77-201"; exon_number 7; exon_id "ENSMUSE00001339763.2"; level 2; protein_id "ENSMUSP00000148230.3"; transcript_support_level "5"; mgi_id "MGI:5579839"; tag "not_organism_supported"; tag "basic"; tag "Ensembl_canonical"; tag "GENCODE_Primary"; tag "appris_principal_1"; havana_gene "OTTMUSG00000045982.1"; havana_transcript "OTTMUST00000130935.1";
chr3	HAVANA	gene	75859431	75861607	0	+	.	gene_id "ENSMUSG00000103024.2"; gene_type "TEC"; gene_name "Gm37685"; level 2; mgi_id "MGI:5610913"; havana_gene "OTTMUSG00000052281.1";
chr3	HAVANA	transcript	75859431	75861607	0	+	.	gene_id "ENSMUSG00000103024.2"; transcript_id "ENSMUST00000193507.2"; gene_type "TEC"; gene_name "Gm37685"; transcript_type "TEC"; transcript_name "Gm37685-201"; level 2; transcript_support_level "NA"; mgi_id "MGI:5610913"; tag "basic"; tag "Ensembl_canonical"; tag "GENCODE_Primary"; havana_gene "OTTMUSG00000052281.1"; havana_transcript "OTTMUST00000131301.1";
chr3	HAVANA	exon	75859431	75861607	0	+	.	gene_id "ENSMUSG00000103024.2"; transcript_id "ENSMUST00000193507.2"; gene_type "TEC"; gene_name "Gm37685"; transcript_type "TEC"; transcript_name "Gm37685-201"; exon_number 1; exon_id "ENSMUSE00001341682.2"; level 2; transcript_support_level "NA"; mgi_id "MGI:5610913"; tag "basic"; tag "Ensembl_canonical"; tag "GENCODE_Primary"; havana_gene "OTTMUSG00000052281.1"; havana_transcript "OTTMUST00000131301.1";
chr3	HAVANA	exon	75863408	75863543	0	+	.	gene_id "ENSMUSG00000104448.2"; transcript_id "ENSMUST00000193034.2"; gene_type "lncRNA"; gene_name "Gm37256"; transcript_type "lncRNA"; transcript_name "Gm37256-201"; exon_number 1; exon_id "ENSMUSE00001338924.2"; level 2; transcript_support_level "5"; mgi_id "MGI:5610484"; tag "not_organism_supported"; tag "basic"; tag "Ensembl_canonical"; tag "GENCODE_Primary"; havana_gene "OTTMUSG00000052083.1"; havana_transcript "OTTMUST00000130937.1";
chr3	HAVANA	gene	75863408	75908443	0	+	.	gene_id "ENSMUSG00000104448.2"; gene_type "lncRNA"; gene_name "Gm37256"; level 2; mgi_id "MGI:5610484"; havana_gene "OTTMUSG00000052083.1";
chr3	HAVANA	transcript	75863408	75908443	0	+	.	gene_id "ENSMUSG00000104448.2"; transcript_id "ENSMUST00000193034.2"; gene_type "lncRNA"; gene_name "Gm37256"; transcript_type "lncRNA"; transcript_name "Gm37256-201"; level 2; transcript_support_level "5"; mgi_id "MGI:5610484"; tag "not_organism_supported"; tag "basic"; tag "Ensembl_canonical"; tag "GENCODE_Primary"; havana_gene "OTTMUSG00000052083.1"; havana_transcript "OTTMUST00000130937.1";
chr3	HAVANA	exon	75889991	75890070	0	+	.	gene_id "ENSMUSG00000104448.2"; transcript_id "ENSMUST00000193034.2"; gene_type "lncRNA"; gene_name "Gm37256"; transcript_type "lncRNA"; transcript_name "Gm37256-201"; exon_number 2; exon_id "ENSMUSE00001340455.2"; level 2; transcript_support_level "5"; mgi_id "MGI:5610484"; tag "not_organism_supported"; tag "basic"; tag "Ensembl_canonical"; tag "GENCODE_Primary"; havana_gene "OTTMUSG00000052083.1"; havana_transcript "OTTMUST00000130937.1";
chr3	HAVANA	exon	75893409	75893634	0	+	.	gene_id "ENSMUSG00000104448.2"; transcript_id "ENSMUST00000193034.2"; gene_type "lncRNA"; gene_name "Gm37256"; transcript_type "lncRNA"; transcript_name "Gm37256-201"; exon_number 3; exon_id "ENSMUSE00001345014.2"; level 2; transcript_support_level "5"; mgi_id "MGI:5610484"; tag "not_organism_supported"; tag "basic"; tag "Ensembl_canonical"; tag "GENCODE_Primary"; havana_gene "OTTMUSG00000052083.1"; havana_transcript "OTTMUST00000130937.1";
chr3	HAVANA	exon	75908320	75908443	0	+	.	gene_id "ENSMUSG00000104448.2"; transcript_id "ENSMUST00000193034.2"; gene_type "lncRNA"; gene_name "Gm37256"; transcript_type "lncRNA"; transcript_name "Gm37256-201"; exon_number 4; exon_id "ENSMUSE00001341594.2"; level 2; transcript_support_level "5"; mgi_id "MGI:5610484"; tag "not_organism_supported"; tag "basic"; tag "Ensembl_canonical"; tag "GENCODE_Primary"; havana_gene "OTTMUSG00000052083.1"; havana_transcript "OTTMUST00000130937.1";
chr3	HAVANA	exon	75981577	75982281	0	+	.	gene_id "ENSMUSG00000034098.15"; transcript_id "ENSMUST00000038364.15"; gene_type "protein_coding"; gene_name "Fstl5"; transcript_type "protein_coding"; transcript_name "Fstl5-201"; exon_number 1; exon_id "ENSMUSE00000857393.2"; level 2; protein_id "ENSMUSP00000038506.9"; transcript_support_level "1"; mgi_id "MGI:2442179"; tag "basic"; tag "Ensembl_canonical"; tag "GENCODE_Primary"; tag "appris_principal_1"; tag "CCDS"; ccdsid "CCDS38455.1"; havana_gene "OTTMUSG00000030459.1"; havana_transcript "OTTMUST00000075423.1";
chr3	HAVANA	UTR	75981577	75982281	0	+	.	gene_id "ENSMUSG00000034098.15"; transcript_id "ENSMUST00000038364.15"; gene_type "protein_coding"; gene_name "Fstl5"; transcript_type "protein_coding"; transcript_name "Fstl5-201"; exon_number 1; exon_id "ENSMUSE00000857393.2"; level 2; protein_id "ENSMUSP00000038506.9"; transcript_support_level "1"; mgi_id "MGI:2442179"; tag "basic"; tag "Ensembl_canonical"; tag "GENCODE_Primary"; tag "appris_principal_1"; tag "CCDS"; ccdsid "CCDS38455.1"; havana_gene "OTTMUSG00000030459.1"; havana_transcript "OTTMUST00000075423.1";
chr3	HAVANA	gene	75981577	76617326	0	+	.	gene_id "ENSMUSG00000034098.15"; gene_type "protein_coding"; gene_name "Fstl5"; level 1; mgi_id "MGI:2442179"; havana_gene "OTTMUSG00000030459.1";
chr3	HAVANA	transcript	75981577	76617326	0	+	.	gene_id "ENSMUSG00000034098.15"; transcript_id "ENSMUST00000038364.15"; gene_type "protein_coding"; gene_name "Fstl5"; transcript_type "protein_coding"; transcript_name "Fstl5-201"; level 2; protein_id "ENSMUSP00000038506.9"; transcript_support_level "1"; mgi_id "MGI:2442179"; tag "basic"; tag "Ensembl_canonical"; tag "GENCODE_Primary"; tag "appris_principal_1"; tag "CCDS"; ccdsid "CCDS38455.1"; havana_gene "OTTMUSG00000030459.1"; havana_transcript "OTTMUST00000075423.1";
chr3	HAVANA	exon	75981866	75982281	0	+	.	gene_id "ENSMUSG00000034098.15"; transcript_id "ENSMUST00000159686.2"; gene_type "protein_coding"; gene_name "Fstl5"; transcript_type "protein_coding_CDS_not_defined"; transcript_name "Fstl5-202"; exon_number 1; exon_id "ENSMUSE00000460373.4"; level 2; transcript_support_level "1"; mgi_id "MGI:2442179"; havana_gene "OTTMUSG00000030459.1"; havana_transcript "OTTMUST00000075463.1";
chr3	HAVANA	transcript	75981866	76453645	0	+	.	gene_id "ENSMUSG00000034098.15"; transcript_id "ENSMUST00000159686.2"; gene_type "protein_coding"; gene_name "Fstl5"; transcript_type "protein_coding_CDS_not_defined"; transcript_name "Fstl5-202"; level 2; transcript_support_level "1"; mgi_id "MGI:2442179"; havana_gene "OTTMUSG00000030459.1"; havana_transcript "OTTMUST00000075463.1";
chr3	HAVANA	exon	75982890	75983043	0	+	.	gene_id "ENSMUSG00000034098.15"; transcript_id "ENSMUST00000160261.8"; gene_type "protein_coding"; gene_name "Fstl5"; transcript_type "protein_coding"; transcript_name "Fstl5-203"; exon_number 1; exon_id "ENSMUSE00000860120.2"; level 2; protein_id "ENSMUSP00000125393.2"; transcript_support_level "1"; mgi_id "MGI:2442179"; tag "alternative_5_UTR"; tag "basic"; tag "appris_principal_1"; tag "CCDS"; ccdsid "CCDS38455.1"; havana_gene "OTTMUSG00000030459.1"; havana_transcript "OTTMUST00000075462.1";
chr3	HAVANA	UTR	75982890	75983043	0	+	.	gene_id "ENSMUSG00000034098.15"; transcript_id "ENSMUST00000160261.8"; gene_type "protein_coding"; gene_name "Fstl5"; transcript_type "protein_coding"; transcript_name "Fstl5-203"; exon_number 1; exon_id "ENSMUSE00000860120.2"; level 2; protein_id "ENSMUSP00000125393.2"; transcript_support_level "1"; mgi_id "MGI:2442179"; tag "alternative_5_UTR"; tag "basic"; tag "appris_principal_1"; tag "CCDS"; ccdsid "CCDS38455.1"; havana_gene "OTTMUSG00000030459.1"; havana_transcript "OTTMUST00000075462.1";
chr3	HAVANA	transcript	75982890	76615943	0	+	.	gene_id "ENSMUSG00000034098.15"; transcript_id "ENSMUST00000160261.8"; gene_type "protein_coding"; gene_name "Fstl5"; transcript_type "protein_coding"; transcript_name "Fstl5-203"; level 2; protein_id "ENSMUSP00000125393.2"; transcript_support_level "1"; mgi_id "MGI:2442179"; tag "alternative_5_UTR"; tag "basic"; tag "appris_principal_1"; tag "CCDS"; ccdsid "CCDS38455.1"; havana_gene "OTTMUSG00000030459.1"; havana_transcript "OTTMUST00000075462.1";
chr3	HAVANA	UTR	76052256	76052271	0	+	.	gene_id "ENSMUSG00000034098.15"; transcript_id "ENSMUST00000038364.15"; gene_type "protein_coding"; gene_name "Fstl5"; transcript_type "protein_coding"; transcript_name "Fstl5-201"; exon_number 2; exon_id "ENSMUSE00001311637.2"; level 2; protein_id "ENSMUSP00000038506.9"; transcript_support_level "1"; mgi_id "MGI:2442179"; tag "basic"; tag "Ensembl_canonical"; tag "GENCODE_Primary"; tag "appris_principal_1"; tag "CCDS"; ccdsid "CCDS38455.1"; havana_gene "OTTMUSG00000030459.1"; havana_transcript "OTTMUST00000075423.1";
chr3	HAVANA	UTR	76052256	76052271	0	+	.	gene_id "ENSMUSG00000034098.15"; transcript_id "ENSMUST00000160261.8"; gene_type "protein_coding"; gene_name "Fstl5"; transcript_type "protein_coding"; transcript_name "Fstl5-203"; exon_number 2; exon_id "ENSMUSE00001311637.2"; level 2; protein_id "ENSMUSP00000125393.2"; transcript_support_level "1"; mgi_id "MGI:2442179"; tag "alternative_5_UTR"; tag "basic"; tag "appris_principal_1"; tag "CCDS"; ccdsid "CCDS38455.1"; havana_gene "OTTMUSG00000030459.1"; havana_transcript "OTTMUST00000075462.1";
chr3	HAVANA	exon	76052256	76052397	0	+	.	gene_id "ENSMUSG00000034098.15"; transcript_id "ENSMUST00000038364.15"; gene_type "protein_coding"; gene_name "Fstl5"; transcript_type "protein_coding"; transcript_name "Fstl5-201"; exon_number 2; exon_id "ENSMUSE00001311637.2"; level 2; protein_id "ENSMUSP00000038506.9"; transcript_support_level "1"; mgi_id "MGI:2442179"; tag "basic"; tag "Ensembl_canonical"; tag "GENCODE_Primary"; tag "appris_principal_1"; tag "CCDS"; ccdsid "CCDS38455.1"; havana_gene "OTTMUSG00000030459.1"; havana_transcript "OTTMUST00000075423.1";
chr3	HAVANA	exon	76052256	76052397	0	+	.	gene_id "ENSMUSG00000034098.15"; transcript_id "ENSMUST00000159686.2"; gene_type "protein_coding"; gene_name "Fstl5"; transcript_type "protein_coding_CDS_not_defined"; transcript_name "Fstl5-202"; exon_number 2; exon_id "ENSMUSE00001234783.2"; level 2; transcript_support_level "1"; mgi_id "MGI:2442179"; havana_gene "OTTMUSG00000030459.1"; havana_transcript "OTTMUST00000075463.1";
chr3	HAVANA	exon	76052256	76052397	0	+	.	gene_id "ENSMUSG00000034098.15"; transcript_id "ENSMUST00000160261.8"; gene_type "protein_coding"; gene_name "Fstl5"; transcript_type "protein_coding"; transcript_name "Fstl5-203"; exon_number 2; exon_id "ENSMUSE00001311637.2"; level 2; protein_id "ENSMUSP00000125393.2"; transcript_support_level "1"; mgi_id "MGI:2442179"; tag "alternative_5_UTR"; tag "basic"; tag "appris_principal_1"; tag "CCDS"; ccdsid "CCDS38455.1"; havana_gene "OTTMUSG00000030459.1"; havana_transcript "OTTMUST00000075462.1";
chr3	HAVANA	start_codon	76052272	76052274	0	+	0	gene_id "ENSMUSG00000034098.15"; transcript_id "ENSMUST00000038364.15"; gene_type "protein_coding"; gene_name "Fstl5"; transcript_type "protein_coding"; transcript_name "Fstl5-201"; exon_number 2; exon_id "ENSMUSE00001311637.2"; level 2; protein_id "ENSMUSP00000038506.9"; transcript_support_level "1"; mgi_id "MGI:2442179"; tag "basic"; tag "Ensembl_canonical"; tag "GENCODE_Primary"; tag "appris_principal_1"; tag "CCDS"; ccdsid "CCDS38455.1"; havana_gene "OTTMUSG00000030459.1"; havana_transcript "OTTMUST00000075423.1";
chr3	HAVANA	start_codon	76052272	76052274	0	+	0	gene_id "ENSMUSG00000034098.15"; transcript_id "ENSMUST00000160261.8"; gene_type "protein_coding"; gene_name "Fstl5"; transcript_type "protein_coding"; transcript_name "Fstl5-203"; exon_number 2; exon_id "ENSMUSE00001311637.2"; level 2; protein_id "ENSMUSP00000125393.2"; transcript_support_level "1"; mgi_id "MGI:2442179"; tag "alternative_5_UTR"; tag "basic"; tag "appris_principal_1"; tag "CCDS"; ccdsid "CCDS38455.1"; havana_gene "OTTMUSG00000030459.1"; havana_transcript "OTTMUST00000075462.1";
chr3	HAVANA	CDS	76052272	76052397	0	+	0	gene_id "ENSMUSG00000034098.15"; transcript_id "ENSMUST00000038364.15"; gene_type "protein_coding"; gene_name "Fstl5"; transcript_type "protein_coding"; transcript_name "Fstl5-201"; exon_number 2; exon_id "ENSMUSE00001311637.2"; level 2; protein_id "ENSMUSP00000038506.9"; transcript_support_level "1"; mgi_id "MGI:2442179"; tag "basic"; tag "Ensembl_canonical"; tag "GENCODE_Primary"; tag "appris_principal_1"; tag "CCDS"; ccdsid "CCDS38455.1"; havana_gene "OTTMUSG00000030459.1"; havana_transcript "OTTMUST00000075423.1";
chr3	HAVANA	CDS	76052272	76052397	0	+	0	gene_id "ENSMUSG00000034098.15"; transcript_id "ENSMUST00000160261.8"; gene_type "protein_coding"; gene_name "Fstl5"; transcript_type "protein_coding"; transcript_name "Fstl5-203"; exon_number 2; exon_id "ENSMUSE00001311637.2"; level 2; protein_id "ENSMUSP00000125393.2"; transcript_support_level "1"; mgi_id "MGI:2442179"; tag "alternative_5_UTR"; tag "basic"; tag "appris_principal_1"; tag "CCDS"; ccdsid "CCDS38455.1"; havana_gene "OTTMUSG00000030459.1"; havana_transcript "OTTMUST00000075462.1";
chr3	HAVANA	exon	76131148	76131181	0	+	.	gene_id "ENSMUSG00000034098.15"; transcript_id "ENSMUST00000038364.15"; gene_type "protein_coding"; gene_name "Fstl5"; transcript_type "protein_coding"; transcript_name "Fstl5-201"; exon_number 3; exon_id "ENSMUSE00001283719.2"; level 2; protein_id "ENSMUSP00000038506.9"; transcript_support_level "1"; mgi_id "MGI:2442179"; tag "basic"; tag "Ensembl_canonical"; tag "GENCODE_Primary"; tag "appris_principal_1"; tag "CCDS"; ccdsid "CCDS38455.1"; havana_gene "OTTMUSG00000030459.1"; havana_transcript "OTTMUST00000075423.1";
chr3	HAVANA	CDS	76131148	76131181	0	+	0	gene_id "ENSMUSG00000034098.15"; transcript_id "ENSMUST00000038364.15"; gene_type "protein_coding"; gene_name "Fstl5"; transcript_type "protein_coding"; transcript_name "Fstl5-201"; exon_number 3; exon_id "ENSMUSE00001283719.2"; level 2; protein_id "ENSMUSP00000038506.9"; transcript_support_level "1"; mgi_id "MGI:2442179"; tag "basic"; tag "Ensembl_canonical"; tag "GENCODE_Primary"; tag "appris_principal_1"; tag "CCDS"; ccdsid "CCDS38455.1"; havana_gene "OTTMUSG00000030459.1"; havana_transcript "OTTMUST00000075423.1";
chr3	HAVANA	exon	76131148	76131181	0	+	.	gene_id "ENSMUSG00000034098.15"; transcript_id "ENSMUST00000159686.2"; gene_type "protein_coding"; gene_name "Fstl5"; transcript_type "protein_coding_CDS_not_defined"; transcript_name "Fstl5-202"; exon_number 3; exon_id "ENSMUSE00001247068.2"; level 2; transcript_support_level "1"; mgi_id "MGI:2442179"; havana_gene "OTTMUSG00000030459.1"; havana_transcript "OTTMUST00000075463.1";
chr3	HAVANA	exon	76131148	76131181	0	+	.	gene_id "ENSMUSG00000034098.15"; transcript_id "ENSMUST00000160261.8"; gene_type "protein_coding"; gene_name "Fstl5"; transcript_type "protein_coding"; transcript_name "Fstl5-203"; exon_number 3; exon_id "ENSMUSE00001283719.2"; level 2; protein_id "ENSMUSP00000125393.2"; transcript_support_level "1"; mgi_id "MGI:2442179"; tag "alternative_5_UTR"; tag "basic"; tag "appris_principal_1"; tag "CCDS"; ccdsid "CCDS38455.1"; havana_gene "OTTMUSG00000030459.1"; havana_transcript "OTTMUST00000075462.1";
chr3	HAVANA	CDS	76131148	76131181	0	+	0	gene_id "ENSMUSG00000034098.15"; transcript_id "ENSMUST00000160261.8"; gene_type "protein_coding"; gene_name "Fstl5"; transcript_type "protein_coding"; transcript_name "Fstl5-203"; exon_number 3; exon_id "ENSMUSE00001283719.2"; level 2; protein_id "ENSMUSP00000125393.2"; transcript_support_level "1"; mgi_id "MGI:2442179"; tag "alternative_5_UTR"; tag "basic"; tag "appris_principal_1"; tag "CCDS"; ccdsid "CCDS38455.1"; havana_gene "OTTMUSG00000030459.1"; havana_transcript "OTTMUST00000075462.1";
chr3	HAVANA	exon	76229361	76229609	0	+	.	gene_id "ENSMUSG00000034098.15"; transcript_id "ENSMUST00000038364.15"; gene_type "protein_coding"; gene_name "Fstl5"; transcript_type "protein_coding"; transcript_name "Fstl5-201"; exon_number 4; exon_id "ENSMUSE00001247139.2"; level 2; protein_id "ENSMUSP00000038506.9"; transcript_support_level "1"; mgi_id "MGI:2442179"; tag "basic"; tag "Ensembl_canonical"; tag "GENCODE_Primary"; tag "appris_principal_1"; tag "CCDS"; ccdsid "CCDS38455.1"; havana_gene "OTTMUSG00000030459.1"; havana_transcript "OTTMUST00000075423.1";
chr3	HAVANA	CDS	76229361	76229609	0	+	2	gene_id "ENSMUSG00000034098.15"; transcript_id "ENSMUST00000038364.15"; gene_type "protein_coding"; gene_name "Fstl5"; transcript_type "protein_coding"; transcript_name "Fstl5-201"; exon_number 4; exon_id "ENSMUSE00001247139.2"; level 2; protein_id "ENSMUSP00000038506.9"; transcript_support_level "1"; mgi_id "MGI:2442179"; tag "basic"; tag "Ensembl_canonical"; tag "GENCODE_Primary"; tag "appris_principal_1"; tag "CCDS"; ccdsid "CCDS38455.1"; havana_gene "OTTMUSG00000030459.1"; havana_transcript "OTTMUST00000075423.1";
chr3	HAVANA	exon	76229361	76229609	0	+	.	gene_id "ENSMUSG00000034098.15"; transcript_id "ENSMUST00000159686.2"; gene_type "protein_coding"; gene_name "Fstl5"; transcript_type "protein_coding_CDS_not_defined"; transcript_name "Fstl5-202"; exon_number 4; exon_id "ENSMUSE00001296754.2"; level 2; transcript_support_level "1"; mgi_id "MGI:2442179"; havana_gene "OTTMUSG00000030459.1"; havana_transcript "OTTMUST00000075463.1";
chr3	HAVANA	exon	76229361	76229609	0	+	.	gene_id "ENSMUSG00000034098.15"; transcript_id "ENSMUST00000160261.8"; gene_type "protein_coding"; gene_name "Fstl5"; transcript_type "protein_coding"; transcript_name "Fstl5-203"; exon_number 4; exon_id "ENSMUSE00001247139.2"; level 2; protein_id "ENSMUSP00000125393.2"; transcript_support_level "1"; mgi_id "MGI:2442179"; tag "alternative_5_UTR"; tag "basic"; tag "appris_principal_1"; tag "CCDS"; ccdsid "CCDS38455.1"; havana_gene "OTTMUSG00000030459.1"; havana_transcript "OTTMUST00000075462.1";
chr3	HAVANA	CDS	76229361	76229609	0	+	2	gene_id "ENSMUSG00000034098.15"; transcript_id "ENSMUST00000160261.8"; gene_type "protein_coding"; gene_name "Fstl5"; transcript_type "protein_coding"; transcript_name "Fstl5-203"; exon_number 4; exon_id "ENSMUSE00001247139.2"; level 2; protein_id "ENSMUSP00000125393.2"; transcript_support_level "1"; mgi_id "MGI:2442179"; tag "alternative_5_UTR"; tag "basic"; tag "appris_principal_1"; tag "CCDS"; ccdsid "CCDS38455.1"; havana_gene "OTTMUSG00000030459.1"; havana_transcript "OTTMUST00000075462.1";
chr3	HAVANA	exon	76317745	76317941	0	+	.	gene_id "ENSMUSG00000034098.15"; transcript_id "ENSMUST00000038364.15"; gene_type "protein_coding"; gene_name "Fstl5"; transcript_type "protein_coding"; transcript_name "Fstl5-201"; exon_number 5; exon_id "ENSMUSE00001279113.2"; level 2; protein_id "ENSMUSP00000038506.9"; transcript_support_level "1"; mgi_id "MGI:2442179"; tag "basic"; tag "Ensembl_canonical"; tag "GENCODE_Primary"; tag "appris_principal_1"; tag "CCDS"; ccdsid "CCDS38455.1"; havana_gene "OTTMUSG00000030459.1"; havana_transcript "OTTMUST00000075423.1";
chr3	HAVANA	CDS	76317745	76317941	0	+	2	gene_id "ENSMUSG00000034098.15"; transcript_id "ENSMUST00000038364.15"; gene_type "protein_coding"; gene_name "Fstl5"; transcript_type "protein_coding"; transcript_name "Fstl5-201"; exon_number 5; exon_id "ENSMUSE00001279113.2"; level 2; protein_id "ENSMUSP00000038506.9"; transcript_support_level "1"; mgi_id "MGI:2442179"; tag "basic"; tag "Ensembl_canonical"; tag "GENCODE_Primary"; tag "appris_principal_1"; tag "CCDS"; ccdsid "CCDS38455.1"; havana_gene "OTTMUSG00000030459.1"; havana_transcript "OTTMUST00000075423.1";
chr3	HAVANA	exon	76317745	76317941	0	+	.	gene_id "ENSMUSG00000034098.15"; transcript_id "ENSMUST00000159686.2"; gene_type "protein_coding"; gene_name "Fstl5"; transcript_type "protein_coding_CDS_not_defined"; transcript_name "Fstl5-202"; exon_number 5; exon_id "ENSMUSE00001213195.2"; level 2; transcript_support_level "1"; mgi_id "MGI:2442179"; havana_gene "OTTMUSG00000030459.1"; havana_transcript "OTTMUST00000075463.1";
chr3	HAVANA	exon	76317745	76317941	0	+	.	gene_id "ENSMUSG00000034098.15"; transcript_id "ENSMUST00000160261.8"; gene_type "protein_coding"; gene_name "Fstl5"; transcript_type "protein_coding"; transcript_name "Fstl5-203"; exon_number 5; exon_id "ENSMUSE00001279113.2"; level 2; protein_id "ENSMUSP00000125393.2"; transcript_support_level "1"; mgi_id "MGI:2442179"; tag "alternative_5_UTR"; tag "basic"; tag "appris_principal_1"; tag "CCDS"; ccdsid "CCDS38455.1"; havana_gene "OTTMUSG00000030459.1"; havana_transcript "OTTMUST00000075462.1";
chr3	HAVANA	CDS	76317745	76317941	0	+	2	gene_id "ENSMUSG00000034098.15"; transcript_id "ENSMUST00000160261.8"; gene_type "protein_coding"; gene_name "Fstl5"; transcript_type "protein_coding"; transcript_name "Fstl5-203"; exon_number 5; exon_id "ENSMUSE00001279113.2"; level 2; protein_id "ENSMUSP00000125393.2"; transcript_support_level "1"; mgi_id "MGI:2442179"; tag "alternative_5_UTR"; tag "basic"; tag "appris_principal_1"; tag "CCDS"; ccdsid "CCDS38455.1"; havana_gene "OTTMUSG00000030459.1"; havana_transcript "OTTMUST00000075462.1";
chr3	HAVANA	exon	76337049	76337169	0	+	.	gene_id "ENSMUSG00000034098.15"; transcript_id "ENSMUST00000038364.15"; gene_type "protein_coding"; gene_name "Fstl5"; transcript_type "protein_coding"; transcript_name "Fstl5-201"; exon_number 6; exon_id "ENSMUSE00001254296.2"; level 2; protein_id "ENSMUSP00000038506.9"; transcript_support_level "1"; mgi_id "MGI:2442179"; tag "basic"; tag "Ensembl_canonical"; tag "GENCODE_Primary"; tag "appris_principal_1"; tag "CCDS"; ccdsid "CCDS38455.1"; havana_gene "OTTMUSG00000030459.1"; havana_transcript "OTTMUST00000075423.1";
chr3	HAVANA	CDS	76337049	76337169	0	+	0	gene_id "ENSMUSG00000034098.15"; transcript_id "ENSMUST00000038364.15"; gene_type "protein_coding"; gene_name "Fstl5"; transcript_type "protein_coding"; transcript_name "Fstl5-201"; exon_number 6; exon_id "ENSMUSE00001254296.2"; level 2; protein_id "ENSMUSP00000038506.9"; transcript_support_level "1"; mgi_id "MGI:2442179"; tag "basic"; tag "Ensembl_canonical"; tag "GENCODE_Primary"; tag "appris_principal_1"; tag "CCDS"; ccdsid "CCDS38455.1"; havana_gene "OTTMUSG00000030459.1"; havana_transcript "OTTMUST00000075423.1";
chr3	HAVANA	exon	76337049	76337169	0	+	.	gene_id "ENSMUSG00000034098.15"; transcript_id "ENSMUST00000159686.2"; gene_type "protein_coding"; gene_name "Fstl5"; transcript_type "protein_coding_CDS_not_defined"; transcript_name "Fstl5-202"; exon_number 6; exon_id "ENSMUSE00001277908.2"; level 2; transcript_support_level "1"; mgi_id "MGI:2442179"; havana_gene "OTTMUSG00000030459.1"; havana_transcript "OTTMUST00000075463.1";
chr3	HAVANA	exon	76337049	76337169	0	+	.	gene_id "ENSMUSG00000034098.15"; transcript_id "ENSMUST00000160261.8"; gene_type "protein_coding"; gene_name "Fstl5"; transcript_type "protein_coding"; transcript_name "Fstl5-203"; exon_number 6; exon_id "ENSMUSE00001254296.2"; level 2; protein_id "ENSMUSP00000125393.2"; transcript_support_level "1"; mgi_id "MGI:2442179"; tag "alternative_5_UTR"; tag "basic"; tag "appris_principal_1"; tag "CCDS"; ccdsid "CCDS38455.1"; havana_gene "OTTMUSG00000030459.1"; havana_transcript "OTTMUST00000075462.1";
chr3	HAVANA	CDS	76337049	76337169	0	+	0	gene_id "ENSMUSG00000034098.15"; transcript_id "ENSMUST00000160261.8"; gene_type "protein_coding"; gene_name "Fstl5"; transcript_type "protein_coding"; transcript_name "Fstl5-203"; exon_number 6; exon_id "ENSMUSE00001254296.2"; level 2; protein_id "ENSMUSP00000125393.2"; transcript_support_level "1"; mgi_id "MGI:2442179"; tag "alternative_5_UTR"; tag "basic"; tag "appris_principal_1"; tag "CCDS"; ccdsid "CCDS38455.1"; havana_gene "OTTMUSG00000030459.1"; havana_transcript "OTTMUST00000075462.1";
chr3	HAVANA	exon	76389532	76389698	0	+	.	gene_id "ENSMUSG00000034098.15"; transcript_id "ENSMUST00000038364.15"; gene_type "protein_coding"; gene_name "Fstl5"; transcript_type "protein_coding"; transcript_name "Fstl5-201"; exon_number 7; exon_id "ENSMUSE00001229942.2"; level 2; protein_id "ENSMUSP00000038506.9"; transcript_support_level "1"; mgi_id "MGI:2442179"; tag "basic"; tag "Ensembl_canonical"; tag "GENCODE_Primary"; tag "appris_principal_1"; tag "CCDS"; ccdsid "CCDS38455.1"; havana_gene "OTTMUSG00000030459.1"; havana_transcript "OTTMUST00000075423.1";
chr3	HAVANA	CDS	76389532	76389698	0	+	2	gene_id "ENSMUSG00000034098.15"; transcript_id "ENSMUST00000038364.15"; gene_type "protein_coding"; gene_name "Fstl5"; transcript_type "protein_coding"; transcript_name "Fstl5-201"; exon_number 7; exon_id "ENSMUSE00001229942.2"; level 2; protein_id "ENSMUSP00000038506.9"; transcript_support_level "1"; mgi_id "MGI:2442179"; tag "basic"; tag "Ensembl_canonical"; tag "GENCODE_Primary"; tag "appris_principal_1"; tag "CCDS"; ccdsid "CCDS38455.1"; havana_gene "OTTMUSG00000030459.1"; havana_transcript "OTTMUST00000075423.1";
chr3	HAVANA	exon	76389532	76389698	0	+	.	gene_id "ENSMUSG00000034098.15"; transcript_id "ENSMUST00000159686.2"; gene_type "protein_coding"; gene_name "Fstl5"; transcript_type "protein_coding_CDS_not_defined"; transcript_name "Fstl5-202"; exon_number 7; exon_id "ENSMUSE00001280625.2"; level 2; transcript_support_level "1"; mgi_id "MGI:2442179"; havana_gene "OTTMUSG00000030459.1"; havana_transcript "OTTMUST00000075463.1";
chr3	HAVANA	exon	76389532	76389698	0	+	.	gene_id "ENSMUSG00000034098.15"; transcript_id "ENSMUST00000160261.8"; gene_type "protein_coding"; gene_name "Fstl5"; transcript_type "protein_coding"; transcript_name "Fstl5-203"; exon_number 7; exon_id "ENSMUSE00001229942.2"; level 2; protein_id "ENSMUSP00000125393.2"; transcript_support_level "1"; mgi_id "MGI:2442179"; tag "alternative_5_UTR"; tag "basic"; tag "appris_principal_1"; tag "CCDS"; ccdsid "CCDS38455.1"; havana_gene "OTTMUSG00000030459.1"; havana_transcript "OTTMUST00000075462.1";
chr3	HAVANA	CDS	76389532	76389698	0	+	2	gene_id "ENSMUSG00000034098.15"; transcript_id "ENSMUST00000160261.8"; gene_type "protein_coding"; gene_name "Fstl5"; transcript_type "protein_coding"; transcript_name "Fstl5-203"; exon_number 7; exon_id "ENSMUSE00001229942.2"; level 2; protein_id "ENSMUSP00000125393.2"; transcript_support_level "1"; mgi_id "MGI:2442179"; tag "alternative_5_UTR"; tag "basic"; tag "appris_principal_1"; tag "CCDS"; ccdsid "CCDS38455.1"; havana_gene "OTTMUSG00000030459.1"; havana_transcript "OTTMUST00000075462.1";
chr3	HAVANA	exon	76443551	76443671	0	+	.	gene_id "ENSMUSG00000034098.15"; transcript_id "ENSMUST00000038364.15"; gene_type "protein_coding"; gene_name "Fstl5"; transcript_type "protein_coding"; transcript_name "Fstl5-201"; exon_number 8; exon_id "ENSMUSE00001288710.2"; level 2; protein_id "ENSMUSP00000038506.9"; transcript_support_level "1"; mgi_id "MGI:2442179"; tag "basic"; tag "Ensembl_canonical"; tag "GENCODE_Primary"; tag "appris_principal_1"; tag "CCDS"; ccdsid "CCDS38455.1"; havana_gene "OTTMUSG00000030459.1"; havana_transcript "OTTMUST00000075423.1";
chr3	HAVANA	CDS	76443551	76443671	0	+	0	gene_id "ENSMUSG00000034098.15"; transcript_id "ENSMUST00000038364.15"; gene_type "protein_coding"; gene_name "Fstl5"; transcript_type "protein_coding"; transcript_name "Fstl5-201"; exon_number 8; exon_id "ENSMUSE00001288710.2"; level 2; protein_id "ENSMUSP00000038506.9"; transcript_support_level "1"; mgi_id "MGI:2442179"; tag "basic"; tag "Ensembl_canonical"; tag "GENCODE_Primary"; tag "appris_principal_1"; tag "CCDS"; ccdsid "CCDS38455.1"; havana_gene "OTTMUSG00000030459.1"; havana_transcript "OTTMUST00000075423.1";
chr3	HAVANA	exon	76443551	76443671	0	+	.	gene_id "ENSMUSG00000034098.15"; transcript_id "ENSMUST00000159686.2"; gene_type "protein_coding"; gene_name "Fstl5"; transcript_type "protein_coding_CDS_not_defined"; transcript_name "Fstl5-202"; exon_number 8; exon_id "ENSMUSE00001258057.2"; level 2; transcript_support_level "1"; mgi_id "MGI:2442179"; havana_gene "OTTMUSG00000030459.1"; havana_transcript "OTTMUST00000075463.1";
chr3	HAVANA	exon	76443551	76443671	0	+	.	gene_id "ENSMUSG00000034098.15"; transcript_id "ENSMUST00000160261.8"; gene_type "protein_coding"; gene_name "Fstl5"; transcript_type "protein_coding"; transcript_name "Fstl5-203"; exon_number 8; exon_id "ENSMUSE00001288710.2"; level 2; protein_id "ENSMUSP00000125393.2"; transcript_support_level "1"; mgi_id "MGI:2442179"; tag "alternative_5_UTR"; tag "basic"; tag "appris_principal_1"; tag "CCDS"; ccdsid "CCDS38455.1"; havana_gene "OTTMUSG00000030459.1"; havana_transcript "OTTMUST00000075462.1";
chr3	HAVANA	CDS	76443551	76443671	0	+	0	gene_id "ENSMUSG00000034098.15"; transcript_id "ENSMUST00000160261.8"; gene_type "protein_coding"; gene_name "Fstl5"; transcript_type "protein_coding"; transcript_name "Fstl5-203"; exon_number 8; exon_id "ENSMUSE00001288710.2"; level 2; protein_id "ENSMUSP00000125393.2"; transcript_support_level "1"; mgi_id "MGI:2442179"; tag "alternative_5_UTR"; tag "basic"; tag "appris_principal_1"; tag "CCDS"; ccdsid "CCDS38455.1"; havana_gene "OTTMUSG00000030459.1"; havana_transcript "OTTMUST00000075462.1";
chr3	HAVANA	exon	76452789	76453645	0	+	.	gene_id "ENSMUSG00000034098.15"; transcript_id "ENSMUST00000159686.2"; gene_type "protein_coding"; gene_name "Fstl5"; transcript_type "protein_coding_CDS_not_defined"; transcript_name "Fstl5-202"; exon_number 9; exon_id "ENSMUSE00000852117.2"; level 2; transcript_support_level "1"; mgi_id "MGI:2442179"; havana_gene "OTTMUSG00000030459.1"; havana_transcript "OTTMUST00000075463.1";
chr3	HAVANA	gene	76453998	76457558	0	+	.	gene_id "ENSMUSG00000103920.2"; gene_type "TEC"; gene_name "Gm37897"; level 2; mgi_id "MGI:5611125"; havana_gene "OTTMUSG00000052088.1";
chr3	HAVANA	transcript	76453998	76457558	0	+	.	gene_id "ENSMUSG00000103920.2"; transcript_id "ENSMUST00000192613.2"; gene_type "TEC"; gene_name "Gm37897"; transcript_type "TEC"; transcript_name "Gm37897-201"; level 2; transcript_support_level "NA"; mgi_id "MGI:5611125"; tag "basic"; tag "Ensembl_canonical"; tag "GENCODE_Primary"; havana_gene "OTTMUSG00000052088.1"; havana_transcript "OTTMUST00000130943.1";
chr3	HAVANA	exon	76453998	76457558	0	+	.	gene_id "ENSMUSG00000103920.2"; transcript_id "ENSMUST00000192613.2"; gene_type "TEC"; gene_name "Gm37897"; transcript_type "TEC"; transcript_name "Gm37897-201"; exon_number 1; exon_id "ENSMUSE00001343571.2"; level 2; transcript_support_level "NA"; mgi_id "MGI:5611125"; tag "basic"; tag "Ensembl_canonical"; tag "GENCODE_Primary"; havana_gene "OTTMUSG00000052088.1"; havana_transcript "OTTMUST00000130943.1";
chr3	HAVANA	transcript	76494187	76497494	0	+	.	gene_id "ENSMUSG00000034098.15"; transcript_id "ENSMUST00000191664.2"; gene_type "protein_coding"; gene_name "Fstl5"; transcript_type "retained_intron"; transcript_name "Fstl5-205"; level 2; transcript_support_level "NA"; mgi_id "MGI:2442179"; havana_gene "OTTMUSG00000030459.1"; havana_transcript "OTTMUST00000130939.1";
chr3	HAVANA	exon	76494187	76497494	0	+	.	gene_id "ENSMUSG00000034098.15"; transcript_id "ENSMUST00000191664.2"; gene_type "protein_coding"; gene_name "Fstl5"; transcript_type "retained_intron"; transcript_name "Fstl5-205"; exon_number 1; exon_id "ENSMUSE00001338192.2"; level 2; transcript_support_level "NA"; mgi_id "MGI:2442179"; havana_gene "OTTMUSG00000030459.1"; havana_transcript "OTTMUST00000130939.1";
chr3	HAVANA	exon	76496254	76496415	0	+	.	gene_id "ENSMUSG00000034098.15"; transcript_id "ENSMUST00000038364.15"; gene_type "protein_coding"; gene_name "Fstl5"; transcript_type "protein_coding"; transcript_name "Fstl5-201"; exon_number 9; exon_id "ENSMUSE00000225040.2"; level 2; protein_id "ENSMUSP00000038506.9"; transcript_support_level "1"; mgi_id "MGI:2442179"; tag "basic"; tag "Ensembl_canonical"; tag "GENCODE_Primary"; tag "appris_principal_1"; tag "CCDS"; ccdsid "CCDS38455.1"; havana_gene "OTTMUSG00000030459.1"; havana_transcript "OTTMUST00000075423.1";
chr3	HAVANA	CDS	76496254	76496415	0	+	2	gene_id "ENSMUSG00000034098.15"; transcript_id "ENSMUST00000038364.15"; gene_type "protein_coding"; gene_name "Fstl5"; transcript_type "protein_coding"; transcript_name "Fstl5-201"; exon_number 9; exon_id "ENSMUSE00000225040.2"; level 2; protein_id "ENSMUSP00000038506.9"; transcript_support_level "1"; mgi_id "MGI:2442179"; tag "basic"; tag "Ensembl_canonical"; tag "GENCODE_Primary"; tag "appris_principal_1"; tag "CCDS"; ccdsid "CCDS38455.1"; havana_gene "OTTMUSG00000030459.1"; havana_transcript "OTTMUST00000075423.1";
chr3	HAVANA	exon	76496254	76496415	0	+	.	gene_id "ENSMUSG00000034098.15"; transcript_id "ENSMUST00000160261.8"; gene_type "protein_coding"; gene_name "Fstl5"; transcript_type "protein_coding"; transcript_name "Fstl5-203"; exon_number 9; exon_id "ENSMUSE00000225040.2"; level 2; protein_id "ENSMUSP00000125393.2"; transcript_support_level "1"; mgi_id "MGI:2442179"; tag "alternative_5_UTR"; tag "basic"; tag "appris_principal_1"; tag "CCDS"; ccdsid "CCDS38455.1"; havana_gene "OTTMUSG00000030459.1"; havana_transcript "OTTMUST00000075462.1";
chr3	HAVANA	CDS	76496254	76496415	0	+	2	gene_id "ENSMUSG00000034098.15"; transcript_id "ENSMUST00000160261.8"; gene_type "protein_coding"; gene_name "Fstl5"; transcript_type "protein_coding"; transcript_name "Fstl5-203"; exon_number 9; exon_id "ENSMUSE00000225040.2"; level 2; protein_id "ENSMUSP00000125393.2"; transcript_support_level "1"; mgi_id "MGI:2442179"; tag "alternative_5_UTR"; tag "basic"; tag "appris_principal_1"; tag "CCDS"; ccdsid "CCDS38455.1"; havana_gene "OTTMUSG00000030459.1"; havana_transcript "OTTMUST00000075462.1";
chr3	HAVANA	exon	76500750	76500884	0	+	.	gene_id "ENSMUSG00000034098.15"; transcript_id "ENSMUST00000038364.15"; gene_type "protein_coding"; gene_name "Fstl5"; transcript_type "protein_coding"; transcript_name "Fstl5-201"; exon_number 10; exon_id "ENSMUSE00000225031.2"; level 2; protein_id "ENSMUSP00000038506.9"; transcript_support_level "1"; mgi_id "MGI:2442179"; tag "basic"; tag "Ensembl_canonical"; tag "GENCODE_Primary"; tag "appris_principal_1"; tag "CCDS"; ccdsid "CCDS38455.1"; havana_gene "OTTMUSG00000030459.1"; havana_transcript "OTTMUST00000075423.1";
chr3	HAVANA	CDS	76500750	76500884	0	+	2	gene_id "ENSMUSG00000034098.15"; transcript_id "ENSMUST00000038364.15"; gene_type "protein_coding"; gene_name "Fstl5"; transcript_type "protein_coding"; transcript_name "Fstl5-201"; exon_number 10; exon_id "ENSMUSE00000225031.2"; level 2; protein_id "ENSMUSP00000038506.9"; transcript_support_level "1"; mgi_id "MGI:2442179"; tag "basic"; tag "Ensembl_canonical"; tag "GENCODE_Primary"; tag "appris_principal_1"; tag "CCDS"; ccdsid "CCDS38455.1"; havana_gene "OTTMUSG00000030459.1"; havana_transcript "OTTMUST00000075423.1";
chr3	HAVANA	exon	76500750	76500884	0	+	.	gene_id "ENSMUSG00000034098.15"; transcript_id "ENSMUST00000160261.8"; gene_type "protein_coding"; gene_name "Fstl5"; transcript_type "protein_coding"; transcript_name "Fstl5-203"; exon_number 10; exon_id "ENSMUSE00000225031.2"; level 2; protein_id "ENSMUSP00000125393.2"; transcript_support_level "1"; mgi_id "MGI:2442179"; tag "alternative_5_UTR"; tag "basic"; tag "appris_principal_1"; tag "CCDS"; ccdsid "CCDS38455.1"; havana_gene "OTTMUSG00000030459.1"; havana_transcript "OTTMUST00000075462.1";
chr3	HAVANA	CDS	76500750	76500884	0	+	2	gene_id "ENSMUSG00000034098.15"; transcript_id "ENSMUST00000160261.8"; gene_type "protein_coding"; gene_name "Fstl5"; transcript_type "protein_coding"; transcript_name "Fstl5-203"; exon_number 10; exon_id "ENSMUSE00000225031.2"; level 2; protein_id "ENSMUSP00000125393.2"; transcript_support_level "1"; mgi_id "MGI:2442179"; tag "alternative_5_UTR"; tag "basic"; tag "appris_principal_1"; tag "CCDS"; ccdsid "CCDS38455.1"; havana_gene "OTTMUSG00000030459.1"; havana_transcript "OTTMUST00000075462.1";
chr3	HAVANA	exon	76500857	76500884	0	+	.	gene_id "ENSMUSG00000034098.15"; transcript_id "ENSMUST00000162471.2"; gene_type "protein_coding"; gene_name "Fstl5"; transcript_type "protein_coding"; transcript_name "Fstl5-204"; exon_number 1; exon_id "ENSMUSE00000862777.2"; level 1; protein_id "ENSMUSP00000125688.2"; transcript_support_level "3"; mgi_id "MGI:2442179"; tag "mRNA_start_NF"; tag "mRNA_end_NF"; tag "cds_start_NF"; tag "cds_end_NF"; tag "exp_conf"; havana_gene "OTTMUSG00000030459.1"; havana_transcript "OTTMUST00000075464.1";
chr3	HAVANA	CDS	76500857	76500884	0	+	0	gene_id "ENSMUSG00000034098.15"; transcript_id "ENSMUST00000162471.2"; gene_type "protein_coding"; gene_name "Fstl5"; transcript_type "protein_coding"; transcript_name "Fstl5-204"; exon_number 1; exon_id "ENSMUSE00000862777.2"; level 1; protein_id "ENSMUSP00000125688.2"; transcript_support_level "3"; mgi_id "MGI:2442179"; tag "mRNA_start_NF"; tag "mRNA_end_NF"; tag "cds_start_NF"; tag "cds_end_NF"; tag "exp_conf"; havana_gene "OTTMUSG00000030459.1"; havana_transcript "OTTMUST00000075464.1";
chr3	HAVANA	transcript	76500857	76614856	0	+	.	gene_id "ENSMUSG00000034098.15"; transcript_id "ENSMUST00000162471.2"; gene_type "protein_coding"; gene_name "Fstl5"; transcript_type "protein_coding"; transcript_name "Fstl5-204"; level 1; protein_id "ENSMUSP00000125688.2"; transcript_support_level "3"; mgi_id "MGI:2442179"; tag "mRNA_start_NF"; tag "mRNA_end_NF"; tag "cds_start_NF"; tag "cds_end_NF"; tag "exp_conf"; havana_gene "OTTMUSG00000030459.1"; havana_transcript "OTTMUST00000075464.1";
chr3	HAVANA	exon	76527787	76527813	0	+	.	gene_id "ENSMUSG00000034098.15"; transcript_id "ENSMUST00000038364.15"; gene_type "protein_coding"; gene_name "Fstl5"; transcript_type "protein_coding"; transcript_name "Fstl5-201"; exon_number 11; exon_id "ENSMUSE00000225023.2"; level 2; protein_id "ENSMUSP00000038506.9"; transcript_support_level "1"; mgi_id "MGI:2442179"; tag "basic"; tag "Ensembl_canonical"; tag "GENCODE_Primary"; tag "appris_principal_1"; tag "CCDS"; ccdsid "CCDS38455.1"; havana_gene "OTTMUSG00000030459.1"; havana_transcript "OTTMUST00000075423.1";
chr3	HAVANA	CDS	76527787	76527813	0	+	2	gene_id "ENSMUSG00000034098.15"; transcript_id "ENSMUST00000038364.15"; gene_type "protein_coding"; gene_name "Fstl5"; transcript_type "protein_coding"; transcript_name "Fstl5-201"; exon_number 11; exon_id "ENSMUSE00000225023.2"; level 2; protein_id "ENSMUSP00000038506.9"; transcript_support_level "1"; mgi_id "MGI:2442179"; tag "basic"; tag "Ensembl_canonical"; tag "GENCODE_Primary"; tag "appris_principal_1"; tag "CCDS"; ccdsid "CCDS38455.1"; havana_gene "OTTMUSG00000030459.1"; havana_transcript "OTTMUST00000075423.1";
chr3	HAVANA	exon	76527787	76527813	0	+	.	gene_id "ENSMUSG00000034098.15"; transcript_id "ENSMUST00000160261.8"; gene_type "protein_coding"; gene_name "Fstl5"; transcript_type "protein_coding"; transcript_name "Fstl5-203"; exon_number 11; exon_id "ENSMUSE00000225023.2"; level 2; protein_id "ENSMUSP00000125393.2"; transcript_support_level "1"; mgi_id "MGI:2442179"; tag "alternative_5_UTR"; tag "basic"; tag "appris_principal_1"; tag "CCDS"; ccdsid "CCDS38455.1"; havana_gene "OTTMUSG00000030459.1"; havana_transcript "OTTMUST00000075462.1";
chr3	HAVANA	CDS	76527787	76527813	0	+	2	gene_id "ENSMUSG00000034098.15"; transcript_id "ENSMUST00000160261.8"; gene_type "protein_coding"; gene_name "Fstl5"; transcript_type "protein_coding"; transcript_name "Fstl5-203"; exon_number 11; exon_id "ENSMUSE00000225023.2"; level 2; protein_id "ENSMUSP00000125393.2"; transcript_support_level "1"; mgi_id "MGI:2442179"; tag "alternative_5_UTR"; tag "basic"; tag "appris_principal_1"; tag "CCDS"; ccdsid "CCDS38455.1"; havana_gene "OTTMUSG00000030459.1"; havana_transcript "OTTMUST00000075462.1";
chr3	HAVANA	exon	76536220	76536338	0	+	.	gene_id "ENSMUSG00000034098.15"; transcript_id "ENSMUST00000038364.15"; gene_type "protein_coding"; gene_name "Fstl5"; transcript_type "protein_coding"; transcript_name "Fstl5-201"; exon_number 12; exon_id "ENSMUSE00000225016.3"; level 2; protein_id "ENSMUSP00000038506.9"; transcript_support_level "1"; mgi_id "MGI:2442179"; tag "basic"; tag "Ensembl_canonical"; tag "GENCODE_Primary"; tag "appris_principal_1"; tag "CCDS"; ccdsid "CCDS38455.1"; havana_gene "OTTMUSG00000030459.1"; havana_transcript "OTTMUST00000075423.1";
chr3	HAVANA	CDS	76536220	76536338	0	+	2	gene_id "ENSMUSG00000034098.15"; transcript_id "ENSMUST00000038364.15"; gene_type "protein_coding"; gene_name "Fstl5"; transcript_type "protein_coding"; transcript_name "Fstl5-201"; exon_number 12; exon_id "ENSMUSE00000225016.3"; level 2; protein_id "ENSMUSP00000038506.9"; transcript_support_level "1"; mgi_id "MGI:2442179"; tag "basic"; tag "Ensembl_canonical"; tag "GENCODE_Primary"; tag "appris_principal_1"; tag "CCDS"; ccdsid "CCDS38455.1"; havana_gene "OTTMUSG00000030459.1"; havana_transcript "OTTMUST00000075423.1";
chr3	HAVANA	exon	76536220	76536338	0	+	.	gene_id "ENSMUSG00000034098.15"; transcript_id "ENSMUST00000160261.8"; gene_type "protein_coding"; gene_name "Fstl5"; transcript_type "protein_coding"; transcript_name "Fstl5-203"; exon_number 12; exon_id "ENSMUSE00000225016.3"; level 2; protein_id "ENSMUSP00000125393.2"; transcript_support_level "1"; mgi_id "MGI:2442179"; tag "alternative_5_UTR"; tag "basic"; tag "appris_principal_1"; tag "CCDS"; ccdsid "CCDS38455.1"; havana_gene "OTTMUSG00000030459.1"; havana_transcript "OTTMUST00000075462.1";
chr3	HAVANA	CDS	76536220	76536338	0	+	2	gene_id "ENSMUSG00000034098.15"; transcript_id "ENSMUST00000160261.8"; gene_type "protein_coding"; gene_name "Fstl5"; transcript_type "protein_coding"; transcript_name "Fstl5-203"; exon_number 12; exon_id "ENSMUSE00000225016.3"; level 2; protein_id "ENSMUSP00000125393.2"; transcript_support_level "1"; mgi_id "MGI:2442179"; tag "alternative_5_UTR"; tag "basic"; tag "appris_principal_1"; tag "CCDS"; ccdsid "CCDS38455.1"; havana_gene "OTTMUSG00000030459.1"; havana_transcript "OTTMUST00000075462.1";
chr3	HAVANA	exon	76536220	76536338	0	+	.	gene_id "ENSMUSG00000034098.15"; transcript_id "ENSMUST00000162471.2"; gene_type "protein_coding"; gene_name "Fstl5"; transcript_type "protein_coding"; transcript_name "Fstl5-204"; exon_number 2; exon_id "ENSMUSE00000225016.3"; level 1; protein_id "ENSMUSP00000125688.2"; transcript_support_level "3"; mgi_id "MGI:2442179"; tag "mRNA_start_NF"; tag "mRNA_end_NF"; tag "cds_start_NF"; tag "cds_end_NF"; tag "exp_conf"; havana_gene "OTTMUSG00000030459.1"; havana_transcript "OTTMUST00000075464.1";
chr3	HAVANA	CDS	76536220	76536338	0	+	2	gene_id "ENSMUSG00000034098.15"; transcript_id "ENSMUST00000162471.2"; gene_type "protein_coding"; gene_name "Fstl5"; transcript_type "protein_coding"; transcript_name "Fstl5-204"; exon_number 2; exon_id "ENSMUSE00000225016.3"; level 1; protein_id "ENSMUSP00000125688.2"; transcript_support_level "3"; mgi_id "MGI:2442179"; tag "mRNA_start_NF"; tag "mRNA_end_NF"; tag "cds_start_NF"; tag "cds_end_NF"; tag "exp_conf"; havana_gene "OTTMUSG00000030459.1"; havana_transcript "OTTMUST00000075464.1";
chr3	HAVANA	exon	76555583	76555732	0	+	.	gene_id "ENSMUSG00000034098.15"; transcript_id "ENSMUST00000038364.15"; gene_type "protein_coding"; gene_name "Fstl5"; transcript_type "protein_coding"; transcript_name "Fstl5-201"; exon_number 13; exon_id "ENSMUSE00000225008.3"; level 2; protein_id "ENSMUSP00000038506.9"; transcript_support_level "1"; mgi_id "MGI:2442179"; tag "basic"; tag "Ensembl_canonical"; tag "GENCODE_Primary"; tag "appris_principal_1"; tag "CCDS"; ccdsid "CCDS38455.1"; havana_gene "OTTMUSG00000030459.1"; havana_transcript "OTTMUST00000075423.1";
chr3	HAVANA	CDS	76555583	76555732	0	+	0	gene_id "ENSMUSG00000034098.15"; transcript_id "ENSMUST00000038364.15"; gene_type "protein_coding"; gene_name "Fstl5"; transcript_type "protein_coding"; transcript_name "Fstl5-201"; exon_number 13; exon_id "ENSMUSE00000225008.3"; level 2; protein_id "ENSMUSP00000038506.9"; transcript_support_level "1"; mgi_id "MGI:2442179"; tag "basic"; tag "Ensembl_canonical"; tag "GENCODE_Primary"; tag "appris_principal_1"; tag "CCDS"; ccdsid "CCDS38455.1"; havana_gene "OTTMUSG00000030459.1"; havana_transcript "OTTMUST00000075423.1";
chr3	HAVANA	exon	76555583	76555732	0	+	.	gene_id "ENSMUSG00000034098.15"; transcript_id "ENSMUST00000160261.8"; gene_type "protein_coding"; gene_name "Fstl5"; transcript_type "protein_coding"; transcript_name "Fstl5-203"; exon_number 13; exon_id "ENSMUSE00000225008.3"; level 2; protein_id "ENSMUSP00000125393.2"; transcript_support_level "1"; mgi_id "MGI:2442179"; tag "alternative_5_UTR"; tag "basic"; tag "appris_principal_1"; tag "CCDS"; ccdsid "CCDS38455.1"; havana_gene "OTTMUSG00000030459.1"; havana_transcript "OTTMUST00000075462.1";
chr3	HAVANA	CDS	76555583	76555732	0	+	0	gene_id "ENSMUSG00000034098.15"; transcript_id "ENSMUST00000160261.8"; gene_type "protein_coding"; gene_name "Fstl5"; transcript_type "protein_coding"; transcript_name "Fstl5-203"; exon_number 13; exon_id "ENSMUSE00000225008.3"; level 2; protein_id "ENSMUSP00000125393.2"; transcript_support_level "1"; mgi_id "MGI:2442179"; tag "alternative_5_UTR"; tag "basic"; tag "appris_principal_1"; tag "CCDS"; ccdsid "CCDS38455.1"; havana_gene "OTTMUSG00000030459.1"; havana_transcript "OTTMUST00000075462.1";
chr3	HAVANA	exon	76555583	76555732	0	+	.	gene_id "ENSMUSG00000034098.15"; transcript_id "ENSMUST00000162471.2"; gene_type "protein_coding"; gene_name "Fstl5"; transcript_type "protein_coding"; transcript_name "Fstl5-204"; exon_number 3; exon_id "ENSMUSE00000225008.3"; level 1; protein_id "ENSMUSP00000125688.2"; transcript_support_level "3"; mgi_id "MGI:2442179"; tag "mRNA_start_NF"; tag "mRNA_end_NF"; tag "cds_start_NF"; tag "cds_end_NF"; tag "exp_conf"; havana_gene "OTTMUSG00000030459.1"; havana_transcript "OTTMUST00000075464.1";
chr3	HAVANA	CDS	76555583	76555732	0	+	0	gene_id "ENSMUSG00000034098.15"; transcript_id "ENSMUST00000162471.2"; gene_type "protein_coding"; gene_name "Fstl5"; transcript_type "protein_coding"; transcript_name "Fstl5-204"; exon_number 3; exon_id "ENSMUSE00000225008.3"; level 1; protein_id "ENSMUSP00000125688.2"; transcript_support_level "3"; mgi_id "MGI:2442179"; tag "mRNA_start_NF"; tag "mRNA_end_NF"; tag "cds_start_NF"; tag "cds_end_NF"; tag "exp_conf"; havana_gene "OTTMUSG00000030459.1"; havana_transcript "OTTMUST00000075464.1";
chr3	HAVANA	exon	76566966	76567073	0	+	.	gene_id "ENSMUSG00000034098.15"; transcript_id "ENSMUST00000038364.15"; gene_type "protein_coding"; gene_name "Fstl5"; transcript_type "protein_coding"; transcript_name "Fstl5-201"; exon_number 14; exon_id "ENSMUSE00000225001.2"; level 2; protein_id "ENSMUSP00000038506.9"; transcript_support_level "1"; mgi_id "MGI:2442179"; tag "basic"; tag "Ensembl_canonical"; tag "GENCODE_Primary"; tag "appris_principal_1"; tag "CCDS"; ccdsid "CCDS38455.1"; havana_gene "OTTMUSG00000030459.1"; havana_transcript "OTTMUST00000075423.1";
chr3	HAVANA	CDS	76566966	76567073	0	+	0	gene_id "ENSMUSG00000034098.15"; transcript_id "ENSMUST00000038364.15"; gene_type "protein_coding"; gene_name "Fstl5"; transcript_type "protein_coding"; transcript_name "Fstl5-201"; exon_number 14; exon_id "ENSMUSE00000225001.2"; level 2; protein_id "ENSMUSP00000038506.9"; transcript_support_level "1"; mgi_id "MGI:2442179"; tag "basic"; tag "Ensembl_canonical"; tag "GENCODE_Primary"; tag "appris_principal_1"; tag "CCDS"; ccdsid "CCDS38455.1"; havana_gene "OTTMUSG00000030459.1"; havana_transcript "OTTMUST00000075423.1";
chr3	HAVANA	exon	76566966	76567073	0	+	.	gene_id "ENSMUSG00000034098.15"; transcript_id "ENSMUST00000160261.8"; gene_type "protein_coding"; gene_name "Fstl5"; transcript_type "protein_coding"; transcript_name "Fstl5-203"; exon_number 14; exon_id "ENSMUSE00000225001.2"; level 2; protein_id "ENSMUSP00000125393.2"; transcript_support_level "1"; mgi_id "MGI:2442179"; tag "alternative_5_UTR"; tag "basic"; tag "appris_principal_1"; tag "CCDS"; ccdsid "CCDS38455.1"; havana_gene "OTTMUSG00000030459.1"; havana_transcript "OTTMUST00000075462.1";
chr3	HAVANA	CDS	76566966	76567073	0	+	0	gene_id "ENSMUSG00000034098.15"; transcript_id "ENSMUST00000160261.8"; gene_type "protein_coding"; gene_name "Fstl5"; transcript_type "protein_coding"; transcript_name "Fstl5-203"; exon_number 14; exon_id "ENSMUSE00000225001.2"; level 2; protein_id "ENSMUSP00000125393.2"; transcript_support_level "1"; mgi_id "MGI:2442179"; tag "alternative_5_UTR"; tag "basic"; tag "appris_principal_1"; tag "CCDS"; ccdsid "CCDS38455.1"; havana_gene "OTTMUSG00000030459.1"; havana_transcript "OTTMUST00000075462.1";
chr3	HAVANA	exon	76566966	76567073	0	+	.	gene_id "ENSMUSG00000034098.15"; transcript_id "ENSMUST00000162471.2"; gene_type "protein_coding"; gene_name "Fstl5"; transcript_type "protein_coding"; transcript_name "Fstl5-204"; exon_number 4; exon_id "ENSMUSE00000225001.2"; level 1; protein_id "ENSMUSP00000125688.2"; transcript_support_level "3"; mgi_id "MGI:2442179"; tag "mRNA_start_NF"; tag "mRNA_end_NF"; tag "cds_start_NF"; tag "cds_end_NF"; tag "exp_conf"; havana_gene "OTTMUSG00000030459.1"; havana_transcript "OTTMUST00000075464.1";
chr3	HAVANA	CDS	76566966	76567073	0	+	0	gene_id "ENSMUSG00000034098.15"; transcript_id "ENSMUST00000162471.2"; gene_type "protein_coding"; gene_name "Fstl5"; transcript_type "protein_coding"; transcript_name "Fstl5-204"; exon_number 4; exon_id "ENSMUSE00000225001.2"; level 1; protein_id "ENSMUSP00000125688.2"; transcript_support_level "3"; mgi_id "MGI:2442179"; tag "mRNA_start_NF"; tag "mRNA_end_NF"; tag "cds_start_NF"; tag "cds_end_NF"; tag "exp_conf"; havana_gene "OTTMUSG00000030459.1"; havana_transcript "OTTMUST00000075464.1";
chr3	HAVANA	exon	76569065	76569189	0	+	.	gene_id "ENSMUSG00000034098.15"; transcript_id "ENSMUST00000038364.15"; gene_type "protein_coding"; gene_name "Fstl5"; transcript_type "protein_coding"; transcript_name "Fstl5-201"; exon_number 15; exon_id "ENSMUSE00000224994.2"; level 2; protein_id "ENSMUSP00000038506.9"; transcript_support_level "1"; mgi_id "MGI:2442179"; tag "basic"; tag "Ensembl_canonical"; tag "GENCODE_Primary"; tag "appris_principal_1"; tag "CCDS"; ccdsid "CCDS38455.1"; havana_gene "OTTMUSG00000030459.1"; havana_transcript "OTTMUST00000075423.1";
chr3	HAVANA	CDS	76569065	76569189	0	+	0	gene_id "ENSMUSG00000034098.15"; transcript_id "ENSMUST00000038364.15"; gene_type "protein_coding"; gene_name "Fstl5"; transcript_type "protein_coding"; transcript_name "Fstl5-201"; exon_number 15; exon_id "ENSMUSE00000224994.2"; level 2; protein_id "ENSMUSP00000038506.9"; transcript_support_level "1"; mgi_id "MGI:2442179"; tag "basic"; tag "Ensembl_canonical"; tag "GENCODE_Primary"; tag "appris_principal_1"; tag "CCDS"; ccdsid "CCDS38455.1"; havana_gene "OTTMUSG00000030459.1"; havana_transcript "OTTMUST00000075423.1";
chr3	HAVANA	exon	76569065	76569189	0	+	.	gene_id "ENSMUSG00000034098.15"; transcript_id "ENSMUST00000160261.8"; gene_type "protein_coding"; gene_name "Fstl5"; transcript_type "protein_coding"; transcript_name "Fstl5-203"; exon_number 15; exon_id "ENSMUSE00000224994.2"; level 2; protein_id "ENSMUSP00000125393.2"; transcript_support_level "1"; mgi_id "MGI:2442179"; tag "alternative_5_UTR"; tag "basic"; tag "appris_principal_1"; tag "CCDS"; ccdsid "CCDS38455.1"; havana_gene "OTTMUSG00000030459.1"; havana_transcript "OTTMUST00000075462.1";
chr3	HAVANA	CDS	76569065	76569189	0	+	0	gene_id "ENSMUSG00000034098.15"; transcript_id "ENSMUST00000160261.8"; gene_type "protein_coding"; gene_name "Fstl5"; transcript_type "protein_coding"; transcript_name "Fstl5-203"; exon_number 15; exon_id "ENSMUSE00000224994.2"; level 2; protein_id "ENSMUSP00000125393.2"; transcript_support_level "1"; mgi_id "MGI:2442179"; tag "alternative_5_UTR"; tag "basic"; tag "appris_principal_1"; tag "CCDS"; ccdsid "CCDS38455.1"; havana_gene "OTTMUSG00000030459.1"; havana_transcript "OTTMUST00000075462.1";
chr3	HAVANA	exon	76569065	76569189	0	+	.	gene_id "ENSMUSG00000034098.15"; transcript_id "ENSMUST00000162471.2"; gene_type "protein_coding"; gene_name "Fstl5"; transcript_type "protein_coding"; transcript_name "Fstl5-204"; exon_number 5; exon_id "ENSMUSE00000224994.2"; level 1; protein_id "ENSMUSP00000125688.2"; transcript_support_level "3"; mgi_id "MGI:2442179"; tag "mRNA_start_NF"; tag "mRNA_end_NF"; tag "cds_start_NF"; tag "cds_end_NF"; tag "exp_conf"; havana_gene "OTTMUSG00000030459.1"; havana_transcript "OTTMUST00000075464.1";
chr3	HAVANA	CDS	76569065	76569189	0	+	0	gene_id "ENSMUSG00000034098.15"; transcript_id "ENSMUST00000162471.2"; gene_type "protein_coding"; gene_name "Fstl5"; transcript_type "protein_coding"; transcript_name "Fstl5-204"; exon_number 5; exon_id "ENSMUSE00000224994.2"; level 1; protein_id "ENSMUSP00000125688.2"; transcript_support_level "3"; mgi_id "MGI:2442179"; tag "mRNA_start_NF"; tag "mRNA_end_NF"; tag "cds_start_NF"; tag "cds_end_NF"; tag "exp_conf"; havana_gene "OTTMUSG00000030459.1"; havana_transcript "OTTMUST00000075464.1";
chr3	HAVANA	exon	76614782	76614856	0	+	.	gene_id "ENSMUSG00000034098.15"; transcript_id "ENSMUST00000162471.2"; gene_type "protein_coding"; gene_name "Fstl5"; transcript_type "protein_coding"; transcript_name "Fstl5-204"; exon_number 6; exon_id "ENSMUSE00000870684.2"; level 1; protein_id "ENSMUSP00000125688.2"; transcript_support_level "3"; mgi_id "MGI:2442179"; tag "mRNA_start_NF"; tag "mRNA_end_NF"; tag "cds_start_NF"; tag "cds_end_NF"; tag "exp_conf"; havana_gene "OTTMUSG00000030459.1"; havana_transcript "OTTMUST00000075464.1";
chr3	HAVANA	CDS	76614782	76614856	0	+	1	gene_id "ENSMUSG00000034098.15"; transcript_id "ENSMUST00000162471.2"; gene_type "protein_coding"; gene_name "Fstl5"; transcript_type "protein_coding"; transcript_name "Fstl5-204"; exon_number 6; exon_id "ENSMUSE00000870684.2"; level 1; protein_id "ENSMUSP00000125688.2"; transcript_support_level "3"; mgi_id "MGI:2442179"; tag "mRNA_start_NF"; tag "mRNA_end_NF"; tag "cds_start_NF"; tag "cds_end_NF"; tag "exp_conf"; havana_gene "OTTMUSG00000030459.1"; havana_transcript "OTTMUST00000075464.1";
chr3	HAVANA	CDS	76614782	76615481	0	+	1	gene_id "ENSMUSG00000034098.15"; transcript_id "ENSMUST00000038364.15"; gene_type "protein_coding"; gene_name "Fstl5"; transcript_type "protein_coding"; transcript_name "Fstl5-201"; exon_number 16; exon_id "ENSMUSE00000363082.8"; level 2; protein_id "ENSMUSP00000038506.9"; transcript_support_level "1"; mgi_id "MGI:2442179"; tag "basic"; tag "Ensembl_canonical"; tag "GENCODE_Primary"; tag "appris_principal_1"; tag "CCDS"; ccdsid "CCDS38455.1"; havana_gene "OTTMUSG00000030459.1"; havana_transcript "OTTMUST00000075423.1";
chr3	HAVANA	CDS	76614782	76615481	0	+	1	gene_id "ENSMUSG00000034098.15"; transcript_id "ENSMUST00000160261.8"; gene_type "protein_coding"; gene_name "Fstl5"; transcript_type "protein_coding"; transcript_name "Fstl5-203"; exon_number 16; exon_id "ENSMUSE00000865756.2"; level 2; protein_id "ENSMUSP00000125393.2"; transcript_support_level "1"; mgi_id "MGI:2442179"; tag "alternative_5_UTR"; tag "basic"; tag "appris_principal_1"; tag "CCDS"; ccdsid "CCDS38455.1"; havana_gene "OTTMUSG00000030459.1"; havana_transcript "OTTMUST00000075462.1";
chr3	HAVANA	exon	76614782	76615943	0	+	.	gene_id "ENSMUSG00000034098.15"; transcript_id "ENSMUST00000160261.8"; gene_type "protein_coding"; gene_name "Fstl5"; transcript_type "protein_coding"; transcript_name "Fstl5-203"; exon_number 16; exon_id "ENSMUSE00000865756.2"; level 2; protein_id "ENSMUSP00000125393.2"; transcript_support_level "1"; mgi_id "MGI:2442179"; tag "alternative_5_UTR"; tag "basic"; tag "appris_principal_1"; tag "CCDS"; ccdsid "CCDS38455.1"; havana_gene "OTTMUSG00000030459.1"; havana_transcript "OTTMUST00000075462.1";
chr3	HAVANA	exon	76614782	76617326	0	+	.	gene_id "ENSMUSG00000034098.15"; transcript_id "ENSMUST00000038364.15"; gene_type "protein_coding"; gene_name "Fstl5"; transcript_type "protein_coding"; transcript_name "Fstl5-201"; exon_number 16; exon_id "ENSMUSE00000363082.8"; level 2; protein_id "ENSMUSP00000038506.9"; transcript_support_level "1"; mgi_id "MGI:2442179"; tag "basic"; tag "Ensembl_canonical"; tag "GENCODE_Primary"; tag "appris_principal_1"; tag "CCDS"; ccdsid "CCDS38455.1"; havana_gene "OTTMUSG00000030459.1"; havana_transcript "OTTMUST00000075423.1";
chr3	HAVANA	stop_codon	76615482	76615484	0	+	0	gene_id "ENSMUSG00000034098.15"; transcript_id "ENSMUST00000038364.15"; gene_type "protein_coding"; gene_name "Fstl5"; transcript_type "protein_coding"; transcript_name "Fstl5-201"; exon_number 16; exon_id "ENSMUSE00000363082.8"; level 2; protein_id "ENSMUSP00000038506.9"; transcript_support_level "1"; mgi_id "MGI:2442179"; tag "basic"; tag "Ensembl_canonical"; tag "GENCODE_Primary"; tag "appris_principal_1"; tag "CCDS"; ccdsid "CCDS38455.1"; havana_gene "OTTMUSG00000030459.1"; havana_transcript "OTTMUST00000075423.1";
chr3	HAVANA	stop_codon	76615482	76615484	0	+	0	gene_id "ENSMUSG00000034098.15"; transcript_id "ENSMUST00000160261.8"; gene_type "protein_coding"; gene_name "Fstl5"; transcript_type "protein_coding"; transcript_name "Fstl5-203"; exon_number 16; exon_id "ENSMUSE00000865756.2"; level 2; protein_id "ENSMUSP00000125393.2"; transcript_support_level "1"; mgi_id "MGI:2442179"; tag "alternative_5_UTR"; tag "basic"; tag "appris_principal_1"; tag "CCDS"; ccdsid "CCDS38455.1"; havana_gene "OTTMUSG00000030459.1"; havana_transcript "OTTMUST00000075462.1";
chr3	HAVANA	UTR	76615482	76615943	0	+	.	gene_id "ENSMUSG00000034098.15"; transcript_id "ENSMUST00000160261.8"; gene_type "protein_coding"; gene_name "Fstl5"; transcript_type "protein_coding"; transcript_name "Fstl5-203"; exon_number 16; exon_id "ENSMUSE00000865756.2"; level 2; protein_id "ENSMUSP00000125393.2"; transcript_support_level "1"; mgi_id "MGI:2442179"; tag "alternative_5_UTR"; tag "basic"; tag "appris_principal_1"; tag "CCDS"; ccdsid "CCDS38455.1"; havana_gene "OTTMUSG00000030459.1"; havana_transcript "OTTMUST00000075462.1";
chr3	HAVANA	UTR	76615482	76617326	0	+	.	gene_id "ENSMUSG00000034098.15"; transcript_id "ENSMUST00000038364.15"; gene_type "protein_coding"; gene_name "Fstl5"; transcript_type "protein_coding"; transcript_name "Fstl5-201"; exon_number 16; exon_id "ENSMUSE00000363082.8"; level 2; protein_id "ENSMUSP00000038506.9"; transcript_support_level "1"; mgi_id "MGI:2442179"; tag "basic"; tag "Ensembl_canonical"; tag "GENCODE_Primary"; tag "appris_principal_1"; tag "CCDS"; ccdsid "CCDS38455.1"; havana_gene "OTTMUSG00000030459.1"; havana_transcript "OTTMUST00000075423.1";
chr3	sragcm37_es	exon	76676929	76677022	0.0471937371741383	+	.	gene_id "sragcm37_gene_25560"; transcript_id "sragcm37_gene_25560_tx_1"; exon_id "chr3_76676929_76677022_+"; exonnum "1"; txlen "2429";
chr3	sragcm37_mid	exon	76693002	76693113	0.0471937371741383	+	.	gene_id "sragcm37_gene_25560"; transcript_id "sragcm37_gene_25560_tx_1"; exon_id "chr3_76693002_76693113_+"; exonnum "2"; txlen "2429";
chr3	sragcm37_ss	exon	76693247	76695469	0.0471937371741383	+	.	gene_id "sragcm37_gene_25560"; transcript_id "sragcm37_gene_25560_tx_1"; exon_id "chr3_76693247_76695469_+"; exonnum "3"; txlen "2429";
chr3	HAVANA	gene	76729366	76729704	0	+	.	gene_id "ENSMUSG00000103702.2"; gene_type "processed_pseudogene"; gene_name "Gm37290"; level 2; mgi_id "MGI:5610518"; havana_gene "OTTMUSG00000052089.1";
chr3	HAVANA	transcript	76729366	76729704	0	+	.	gene_id "ENSMUSG00000103702.2"; transcript_id "ENSMUST00000195775.2"; gene_type "processed_pseudogene"; gene_name "Gm37290"; transcript_type "processed_pseudogene"; transcript_name "Gm37290-201"; level 2; transcript_support_level "NA"; mgi_id "MGI:5610518"; ont "PGO:0000004"; tag "basic"; tag "Ensembl_canonical"; tag "GENCODE_Primary"; havana_gene "OTTMUSG00000052089.1"; havana_transcript "OTTMUST00000130944.1";
chr3	HAVANA	exon	76729366	76729704	0	+	.	gene_id "ENSMUSG00000103702.2"; transcript_id "ENSMUST00000195775.2"; gene_type "processed_pseudogene"; gene_name "Gm37290"; transcript_type "processed_pseudogene"; transcript_name "Gm37290-201"; exon_number 1; exon_id "ENSMUSE00001336839.2"; level 2; transcript_support_level "NA"; mgi_id "MGI:5610518"; ont "PGO:0000004"; tag "basic"; tag "Ensembl_canonical"; tag "GENCODE_Primary"; havana_gene "OTTMUSG00000052089.1"; havana_transcript "OTTMUST00000130944.1";
chr3	HAVANA	gene	76791803	76792632	0	+	.	gene_id "ENSMUSG00000102216.2"; gene_type "processed_pseudogene"; gene_name "Gm19231"; level 2; mgi_id "MGI:5011416"; havana_gene "OTTMUSG00000052090.1";
chr3	HAVANA	transcript	76791803	76792632	0	+	.	gene_id "ENSMUSG00000102216.2"; transcript_id "ENSMUST00000193212.2"; gene_type "processed_pseudogene"; gene_name "Gm19231"; transcript_type "processed_pseudogene"; transcript_name "Gm19231-201"; level 2; transcript_support_level "NA"; mgi_id "MGI:5011416"; ont "PGO:0000004"; tag "basic"; tag "Ensembl_canonical"; tag "GENCODE_Primary"; havana_gene "OTTMUSG00000052090.1"; havana_transcript "OTTMUST00000130945.1";
chr3	HAVANA	exon	76791803	76792632	0	+	.	gene_id "ENSMUSG00000102216.2"; transcript_id "ENSMUST00000193212.2"; gene_type "processed_pseudogene"; gene_name "Gm19231"; transcript_type "processed_pseudogene"; transcript_name "Gm19231-201"; exon_number 1; exon_id "ENSMUSE00001336179.2"; level 2; transcript_support_level "NA"; mgi_id "MGI:5011416"; ont "PGO:0000004"; tag "basic"; tag "Ensembl_canonical"; tag "GENCODE_Primary"; havana_gene "OTTMUSG00000052090.1"; havana_transcript "OTTMUST00000130945.1";
chr3	sragcm37_es	exon	76880928	76880989	0.0113500986753176	+	.	gene_id "sragcm37_gene_20247"; transcript_id "sragcm37_gene_20247_tx_1"; exon_id "chr3_76880928_76880989_+"; exonnum "1"; txlen "663";
chr3	sragcm37_es	exon	76880928	76880989	0.010971762052807	+	.	gene_id "sragcm37_gene_20247"; transcript_id "sragcm37_gene_20247_tx_2"; exon_id "chr3_76880928_76880989_+"; exonnum "1"; txlen "574";
chr3	sragcm37_mid	exon	76882280	76882357	0.0113500986753176	+	.	gene_id "sragcm37_gene_20247"; transcript_id "sragcm37_gene_20247_tx_1"; exon_id "chr3_76882280_76882357_+"; exonnum "2"; txlen "663";
chr3	sragcm37_mid	exon	76882280	76882357	0.010971762052807	+	.	gene_id "sragcm37_gene_20247"; transcript_id "sragcm37_gene_20247_tx_2"; exon_id "chr3_76882280_76882357_+"; exonnum "2"; txlen "574";
chr3	sragcm37_mid	exon	76919767	76919855	0.0113500986753176	+	.	gene_id "sragcm37_gene_20247"; transcript_id "sragcm37_gene_20247_tx_1"; exon_id "chr3_76919767_76919855_+"; exonnum "3"; txlen "663";
chr3	sragcm37_mid	exon	76977508	76977690	0.0113500986753176	+	.	gene_id "sragcm37_gene_20247"; transcript_id "sragcm37_gene_20247_tx_1"; exon_id "chr3_76977508_76977690_+"; exonnum "4"; txlen "663";
chr3	sragcm37_mid	exon	76977508	76977690	0.010971762052807	+	.	gene_id "sragcm37_gene_20247"; transcript_id "sragcm37_gene_20247_tx_2"; exon_id "chr3_76977508_76977690_+"; exonnum "3"; txlen "574";
chr3	sragcm37_mid	exon	76983388	76983483	0.0113500986753176	+	.	gene_id "sragcm37_gene_20247"; transcript_id "sragcm37_gene_20247_tx_1"; exon_id "chr3_76983388_76983483_+"; exonnum "5"; txlen "663";
chr3	sragcm37_mid	exon	76983388	76983483	0.010971762052807	+	.	gene_id "sragcm37_gene_20247"; transcript_id "sragcm37_gene_20247_tx_2"; exon_id "chr3_76983388_76983483_+"; exonnum "4"; txlen "574";
chr3	sragcm37_ss	exon	76999016	76999170	0.0113500986753176	+	.	gene_id "sragcm37_gene_20247"; transcript_id "sragcm37_gene_20247_tx_1"; exon_id "chr3_76999016_76999170_+"; exonnum "6"; txlen "663";
chr3	sragcm37_ss	exon	76999016	76999170	0.010971762052807	+	.	gene_id "sragcm37_gene_20247"; transcript_id "sragcm37_gene_20247_tx_2"; exon_id "chr3_76999016_76999170_+"; exonnum "5"; txlen "574";
chr3	HAVANA	exon	77113207	77113366	0	+	.	gene_id "ENSMUSG00000130126.1"; transcript_id "ENSMUST00000298213.1"; gene_type "lncRNA"; gene_name "ENSMUSG00000130126"; transcript_type "lncRNA"; transcript_name "ENSMUST00000298213"; exon_number 1; exon_id "ENSMUSE00001589526.1"; level 2; tag "basic"; tag "Ensembl_canonical"; tag "GENCODE_Primary"; tag "TAGENE";
chr3	HAVANA	gene	77113207	77119639	0	+	.	gene_id "ENSMUSG00000130126.1"; gene_type "lncRNA"; gene_name "ENSMUSG00000130126"; level 2;
chr3	HAVANA	transcript	77113207	77119639	0	+	.	gene_id "ENSMUSG00000130126.1"; transcript_id "ENSMUST00000298213.1"; gene_type "lncRNA"; gene_name "ENSMUSG00000130126"; transcript_type "lncRNA"; transcript_name "ENSMUST00000298213"; level 2; tag "basic"; tag "Ensembl_canonical"; tag "GENCODE_Primary"; tag "TAGENE";
chr3	sragcm37_mid	exon	77113276	77113366	0.390724845075809	+	.	gene_id "ENSMUSG00000130126.1"; transcript_id "ENSMUSG00000130126.1_tx_1"; exon_id "chr3_77113276_77113366_+"; exonnum "1"; txlen "1601";
chr3	HAVANA	exon	77118130	77119639	0	+	.	gene_id "ENSMUSG00000130126.1"; transcript_id "ENSMUST00000298213.1"; gene_type "lncRNA"; gene_name "ENSMUSG00000130126"; transcript_type "lncRNA"; transcript_name "ENSMUST00000298213"; exon_number 2; exon_id "ENSMUSE00001589527.1"; level 2; tag "basic"; tag "Ensembl_canonical"; tag "GENCODE_Primary"; tag "TAGENE";
chr3	ENSEMBL_gcm37	exon	77118130	77119639	0.390724845075809	+	.	gene_id "ENSMUSG00000130126.1"; transcript_id "ENSMUSG00000130126.1_tx_1"; exon_id "chr3_77118130_77119639_+"; exonnum "2"; txlen "1601";
chr3	sragcm37_es	exon	77251940	77252078	0.671736921015337	+	.	gene_id "sragcm37_gene_25561"; transcript_id "sragcm37_gene_25561_tx_1"; exon_id "chr3_77251940_77252078_+"; exonnum "1"; txlen "1654";
chr3	sragcm37_ss	exon	77256330	77257844	0.671736921015337	+	.	gene_id "sragcm37_gene_25561"; transcript_id "sragcm37_gene_25561_tx_1"; exon_id "chr3_77256330_77257844_+"; exonnum "2"; txlen "1654";
chr3	sragcm37_es	exon	77278547	77278680	0.00567504933765881	+	.	gene_id "sragcm37_gene_16888"; transcript_id "sragcm37_gene_16888_tx_2"; exon_id "chr3_77278547_77278680_+"; exonnum "1"; txlen "901";
chr3	sragcm37_es	exon	77278547	77278680	0.00567504933765881	+	.	gene_id "sragcm37_gene_16888"; transcript_id "sragcm37_gene_16888_tx_3"; exon_id "chr3_77278547_77278680_+"; exonnum "1"; txlen "719";
chr3	sragcm37_es	exon	77278547	77278680	0.00416170284761646	+	.	gene_id "sragcm37_gene_16888"; transcript_id "sragcm37_gene_16888_tx_4"; exon_id "chr3_77278547_77278680_+"; exonnum "1"; txlen "997";
chr3	sragcm37_mid	exon	77282790	77282971	0.00567504933765881	+	.	gene_id "sragcm37_gene_16888"; transcript_id "sragcm37_gene_16888_tx_2"; exon_id "chr3_77282790_77282971_+"; exonnum "2"; txlen "901";
chr3	sragcm37_mid	exon	77282790	77282971	0.00416170284761646	+	.	gene_id "sragcm37_gene_16888"; transcript_id "sragcm37_gene_16888_tx_4"; exon_id "chr3_77282790_77282971_+"; exonnum "2"; txlen "997";
chr3	sragcm37_mid	exon	77283635	77283730	0.00416170284761646	+	.	gene_id "sragcm37_gene_16888"; transcript_id "sragcm37_gene_16888_tx_4"; exon_id "chr3_77283635_77283730_+"; exonnum "3"; txlen "997";
chr3	sragcm37_mid	exon	77299642	77299731	0.00567504933765881	+	.	gene_id "sragcm37_gene_16888"; transcript_id "sragcm37_gene_16888_tx_2"; exon_id "chr3_77299642_77299731_+"; exonnum "3"; txlen "901";
chr3	sragcm37_mid	exon	77299642	77299731	0.00567504933765881	+	.	gene_id "sragcm37_gene_16888"; transcript_id "sragcm37_gene_16888_tx_3"; exon_id "chr3_77299642_77299731_+"; exonnum "2"; txlen "719";
chr3	sragcm37_mid	exon	77299642	77299731	0.00416170284761646	+	.	gene_id "sragcm37_gene_16888"; transcript_id "sragcm37_gene_16888_tx_4"; exon_id "chr3_77299642_77299731_+"; exonnum "4"; txlen "997";
chr3	sragcm37_mid	exon	77302829	77303019	0.00567504933765881	+	.	gene_id "sragcm37_gene_16888"; transcript_id "sragcm37_gene_16888_tx_2"; exon_id "chr3_77302829_77303019_+"; exonnum "4"; txlen "901";
chr3	sragcm37_mid	exon	77302829	77303019	0.00567504933765881	+	.	gene_id "sragcm37_gene_16888"; transcript_id "sragcm37_gene_16888_tx_3"; exon_id "chr3_77302829_77303019_+"; exonnum "3"; txlen "719";
chr3	sragcm37_mid	exon	77302829	77303019	0.00416170284761646	+	.	gene_id "sragcm37_gene_16888"; transcript_id "sragcm37_gene_16888_tx_4"; exon_id "chr3_77302829_77303019_+"; exonnum "5"; txlen "997";
chr3	sragcm37_mid	exon	77304996	77305118	0.00403896841292719	+	.	gene_id "sragcm37_gene_16888"; transcript_id "sragcm37_gene_16888_tx_5"; exon_id "chr3_77304996_77305118_+"; exonnum "1"; txlen "801";
chr3	sragcm37_mid	exon	77305972	77306069	0.00567504933765881	+	.	gene_id "sragcm37_gene_16888"; transcript_id "sragcm37_gene_16888_tx_2"; exon_id "chr3_77305972_77306069_+"; exonnum "5"; txlen "901";
chr3	sragcm37_mid	exon	77305972	77306069	0.00567504933765881	+	.	gene_id "sragcm37_gene_16888"; transcript_id "sragcm37_gene_16888_tx_3"; exon_id "chr3_77305972_77306069_+"; exonnum "4"; txlen "719";
chr3	sragcm37_mid	exon	77305972	77306069	0.00416170284761646	+	.	gene_id "sragcm37_gene_16888"; transcript_id "sragcm37_gene_16888_tx_4"; exon_id "chr3_77305972_77306069_+"; exonnum "6"; txlen "997";
chr3	sragcm37_mid	exon	77305972	77306069	0.00403896841292719	+	.	gene_id "sragcm37_gene_16888"; transcript_id "sragcm37_gene_16888_tx_5"; exon_id "chr3_77305972_77306069_+"; exonnum "2"; txlen "801";
chr3	sragcm37_ss	exon	77306532	77306737	0.00567504933765881	+	.	gene_id "sragcm37_gene_16888"; transcript_id "sragcm37_gene_16888_tx_2"; exon_id "chr3_77306532_77306737_+"; exonnum "6"; txlen "901";
chr3	sragcm37_ss	exon	77306532	77306737	0.00567504933765881	+	.	gene_id "sragcm37_gene_16888"; transcript_id "sragcm37_gene_16888_tx_3"; exon_id "chr3_77306532_77306737_+"; exonnum "5"; txlen "719";
chr3	sragcm37_ss	exon	77306532	77306737	0.00416170284761646	+	.	gene_id "sragcm37_gene_16888"; transcript_id "sragcm37_gene_16888_tx_4"; exon_id "chr3_77306532_77306737_+"; exonnum "7"; txlen "997";
chr3	sragcm37_ss	exon	77307777	77308356	0.00403896841292719	+	.	gene_id "sragcm37_gene_16888"; transcript_id "sragcm37_gene_16888_tx_5"; exon_id "chr3_77307777_77308356_+"; exonnum "3"; txlen "801";
chr3	sragcm37_es	exon	77469160	77469217	0.0177164319880723	+	.	gene_id "sragcm37_gene_21129"; transcript_id "sragcm37_gene_21129_tx_1"; exon_id "chr3_77469160_77469217_+"; exonnum "1"; txlen "675";
chr3	sragcm37_mid	exon	77469654	77469767	0.0177164319880723	+	.	gene_id "sragcm37_gene_21129"; transcript_id "sragcm37_gene_21129_tx_1"; exon_id "chr3_77469654_77469767_+"; exonnum "2"; txlen "675";
chr3	sragcm37_ss	exon	77469886	77470388	0.0177164319880723	+	.	gene_id "sragcm37_gene_21129"; transcript_id "sragcm37_gene_21129_tx_1"; exon_id "chr3_77469886_77470388_+"; exonnum "3"; txlen "675";
chr3	HAVANA	gene	77868691	77870103	0	+	.	gene_id "ENSMUSG00000105026.2"; gene_type "processed_pseudogene"; gene_name "Gm18719"; level 2; mgi_id "MGI:5010904"; havana_gene "OTTMUSG00000052315.1";
chr3	HAVANA	transcript	77868691	77870103	0	+	.	gene_id "ENSMUSG00000105026.2"; transcript_id "ENSMUST00000196696.2"; gene_type "processed_pseudogene"; gene_name "Gm18719"; transcript_type "processed_pseudogene"; transcript_name "Gm18719-201"; level 2; transcript_support_level "NA"; mgi_id "MGI:5010904"; ont "PGO:0000004"; tag "basic"; tag "Ensembl_canonical"; tag "GENCODE_Primary"; havana_gene "OTTMUSG00000052315.1"; havana_transcript "OTTMUST00000131351.1";
chr3	HAVANA	exon	77868691	77870103	0	+	.	gene_id "ENSMUSG00000105026.2"; transcript_id "ENSMUST00000196696.2"; gene_type "processed_pseudogene"; gene_name "Gm18719"; transcript_type "processed_pseudogene"; transcript_name "Gm18719-201"; exon_number 1; exon_id "ENSMUSE00001346597.2"; level 2; transcript_support_level "NA"; mgi_id "MGI:5010904"; ont "PGO:0000004"; tag "basic"; tag "Ensembl_canonical"; tag "GENCODE_Primary"; havana_gene "OTTMUSG00000052315.1"; havana_transcript "OTTMUST00000131351.1";
chr3	HAVANA	gene	77913766	77914206	0	+	.	gene_id "ENSMUSG00000103312.2"; gene_type "processed_pseudogene"; gene_name "Gm6677"; level 2; mgi_id "MGI:3648953"; havana_gene "OTTMUSG00000052117.1";
chr3	HAVANA	transcript	77913766	77914206	0	+	.	gene_id "ENSMUSG00000103312.2"; transcript_id "ENSMUST00000195100.2"; gene_type "processed_pseudogene"; gene_name "Gm6677"; transcript_type "processed_pseudogene"; transcript_name "Gm6677-201"; level 2; transcript_support_level "NA"; mgi_id "MGI:3648953"; ont "PGO:0000004"; tag "basic"; tag "Ensembl_canonical"; tag "GENCODE_Primary"; havana_gene "OTTMUSG00000052117.1"; havana_transcript "OTTMUST00000130994.1";
chr3	HAVANA	exon	77913766	77914206	0	+	.	gene_id "ENSMUSG00000103312.2"; transcript_id "ENSMUST00000195100.2"; gene_type "processed_pseudogene"; gene_name "Gm6677"; transcript_type "processed_pseudogene"; transcript_name "Gm6677-201"; exon_number 1; exon_id "ENSMUSE00001341501.2"; level 2; transcript_support_level "NA"; mgi_id "MGI:3648953"; ont "PGO:0000004"; tag "basic"; tag "Ensembl_canonical"; tag "GENCODE_Primary"; havana_gene "OTTMUSG00000052117.1"; havana_transcript "OTTMUST00000130994.1";
chr3	sragcm37_es	exon	78028104	78028235	2.51306368634743	+	.	gene_id "sragcm37_gene_16889"; transcript_id "sragcm37_gene_16889_tx_1"; exon_id "chr3_78028104_78028235_+"; exonnum "1"; txlen "566";
chr3	sragcm37_es	exon	78028104	78028235	0.955546020206567	+	.	gene_id "sragcm37_gene_16889"; transcript_id "sragcm37_gene_16889_tx_2"; exon_id "chr3_78028104_78028235_+"; exonnum "1"; txlen "698";
chr3	sragcm37_es	exon	78028104	78028235	0.504102511654902	+	.	gene_id "sragcm37_gene_16889"; transcript_id "sragcm37_gene_16889_tx_3"; exon_id "chr3_78028104_78028235_+"; exonnum "1"; txlen "818";
chr3	sragcm37_es	exon	78028104	78028235	0.330873949697944	+	.	gene_id "sragcm37_gene_16889"; transcript_id "sragcm37_gene_16889_tx_4"; exon_id "chr3_78028104_78028235_+"; exonnum "1"; txlen "686";
chr3	HAVANA	gene	78041937	78042886	0	+	.	gene_id "ENSMUSG00000103817.2"; gene_type "processed_pseudogene"; gene_name "Gm6680"; level 2; mgi_id "MGI:3645908"; havana_gene "OTTMUSG00000052119.1";
chr3	HAVANA	transcript	78041937	78042886	0	+	.	gene_id "ENSMUSG00000103817.2"; transcript_id "ENSMUST00000192789.2"; gene_type "processed_pseudogene"; gene_name "Gm6680"; transcript_type "processed_pseudogene"; transcript_name "Gm6680-201"; level 2; transcript_support_level "NA"; mgi_id "MGI:3645908"; ont "PGO:0000004"; tag "basic"; tag "Ensembl_canonical"; tag "GENCODE_Primary"; havana_gene "OTTMUSG00000052119.1"; havana_transcript "OTTMUST00000130996.1";
chr3	HAVANA	exon	78041937	78042886	0	+	.	gene_id "ENSMUSG00000103817.2"; transcript_id "ENSMUST00000192789.2"; gene_type "processed_pseudogene"; gene_name "Gm6680"; transcript_type "processed_pseudogene"; transcript_name "Gm6680-201"; exon_number 1; exon_id "ENSMUSE00001346310.2"; level 2; transcript_support_level "NA"; mgi_id "MGI:3645908"; ont "PGO:0000004"; tag "basic"; tag "Ensembl_canonical"; tag "GENCODE_Primary"; havana_gene "OTTMUSG00000052119.1"; havana_transcript "OTTMUST00000130996.1";
chr3	sragcm37_mid	exon	78048831	78048962	0.955546020206567	+	.	gene_id "sragcm37_gene_16889"; transcript_id "sragcm37_gene_16889_tx_2"; exon_id "chr3_78048831_78048962_+"; exonnum "2"; txlen "698";
chr3	sragcm37_mid	exon	78048831	78048962	0.504102511654902	+	.	gene_id "sragcm37_gene_16889"; transcript_id "sragcm37_gene_16889_tx_3"; exon_id "chr3_78048831_78048962_+"; exonnum "2"; txlen "818";
chr3	sragcm37_mid	exon	78060737	78060856	0.504102511654902	+	.	gene_id "sragcm37_gene_16889"; transcript_id "sragcm37_gene_16889_tx_3"; exon_id "chr3_78060737_78060856_+"; exonnum "3"; txlen "818";
chr3	sragcm37_mid	exon	78060737	78060856	0.330873949697944	+	.	gene_id "sragcm37_gene_16889"; transcript_id "sragcm37_gene_16889_tx_4"; exon_id "chr3_78060737_78060856_+"; exonnum "2"; txlen "686";
chr3	sragcm37_ss	exon	78065830	78066263	2.51306368634743	+	.	gene_id "sragcm37_gene_16889"; transcript_id "sragcm37_gene_16889_tx_1"; exon_id "chr3_78065830_78066263_+"; exonnum "2"; txlen "566";
chr3	sragcm37_ss	exon	78065830	78066263	0.955546020206567	+	.	gene_id "sragcm37_gene_16889"; transcript_id "sragcm37_gene_16889_tx_2"; exon_id "chr3_78065830_78066263_+"; exonnum "3"; txlen "698";
chr3	sragcm37_ss	exon	78065830	78066263	0.504102511654902	+	.	gene_id "sragcm37_gene_16889"; transcript_id "sragcm37_gene_16889_tx_3"; exon_id "chr3_78065830_78066263_+"; exonnum "4"; txlen "818";
chr3	sragcm37_ss	exon	78065830	78066263	0.330873949697944	+	.	gene_id "sragcm37_gene_16889"; transcript_id "sragcm37_gene_16889_tx_4"; exon_id "chr3_78065830_78066263_+"; exonnum "3"; txlen "686";
chr3	sragcm37_es	exon	78303476	78303689	0.0747595837005383	+	.	gene_id "sragcm37_gene_16890"; transcript_id "sragcm37_gene_16890_tx_2"; exon_id "chr3_78303476_78303689_+"; exonnum "1"; txlen "525";
chr3	sragcm37_mid	exon	78309678	78309735	0.0747595837005383	+	.	gene_id "sragcm37_gene_16890"; transcript_id "sragcm37_gene_16890_tx_2"; exon_id "chr3_78309678_78309735_+"; exonnum "2"; txlen "525";
chr3	sragcm37_ss	exon	78313576	78313828	0.0747595837005383	+	.	gene_id "sragcm37_gene_16890"; transcript_id "sragcm37_gene_16890_tx_2"; exon_id "chr3_78313576_78313828_+"; exonnum "3"; txlen "525";
chr3	HAVANA	gene	78665926	78666771	0	+	.	gene_id "ENSMUSG00000102341.2"; gene_type "processed_pseudogene"; gene_name "Gm18952"; level 2; mgi_id "MGI:5011137"; havana_gene "OTTMUSG00000052124.1";
chr3	HAVANA	transcript	78665926	78666771	0	+	.	gene_id "ENSMUSG00000102341.2"; transcript_id "ENSMUST00000194471.2"; gene_type "processed_pseudogene"; gene_name "Gm18952"; transcript_type "processed_pseudogene"; transcript_name "Gm18952-201"; level 2; transcript_support_level "NA"; mgi_id "MGI:5011137"; ont "PGO:0000004"; tag "basic"; tag "Ensembl_canonical"; tag "GENCODE_Primary"; havana_gene "OTTMUSG00000052124.1"; havana_transcript "OTTMUST00000131001.1";
chr3	HAVANA	exon	78665926	78666771	0	+	.	gene_id "ENSMUSG00000102341.2"; transcript_id "ENSMUST00000194471.2"; gene_type "processed_pseudogene"; gene_name "Gm18952"; transcript_type "processed_pseudogene"; transcript_name "Gm18952-201"; exon_number 1; exon_id "ENSMUSE00001337478.2"; level 2; transcript_support_level "NA"; mgi_id "MGI:5011137"; ont "PGO:0000004"; tag "basic"; tag "Ensembl_canonical"; tag "GENCODE_Primary"; havana_gene "OTTMUSG00000052124.1"; havana_transcript "OTTMUST00000131001.1";
chr3	ENSEMBL	gene	78749531	78749873	0	+	.	gene_id "ENSMUSG00002076884.1"; gene_type "misc_RNA"; gene_name "Gm54516"; level 3; mgi_id "MGI:6845511";
chr3	ENSEMBL	transcript	78749531	78749873	0	+	.	gene_id "ENSMUSG00002076884.1"; transcript_id "ENSMUST00020183499.1"; gene_type "misc_RNA"; gene_name "Gm54516"; transcript_type "misc_RNA"; transcript_name "Gm54516-201"; level 3; mgi_id "MGI:6845511"; tag "basic"; tag "Ensembl_canonical"; tag "GENCODE_Primary";
chr3	ENSEMBL	exon	78749531	78749873	0	+	.	gene_id "ENSMUSG00002076884.1"; transcript_id "ENSMUST00020183499.1"; gene_type "misc_RNA"; gene_name "Gm54516"; transcript_type "misc_RNA"; transcript_name "Gm54516-201"; exon_number 1; exon_id "ENSMUSE00011469614.1"; level 3; mgi_id "MGI:6845511"; tag "basic"; tag "Ensembl_canonical"; tag "GENCODE_Primary";
chr3	HAVANA	gene	78824565	78825563	0	+	.	gene_id "ENSMUSG00000070443.7"; gene_type "processed_pseudogene"; gene_name "Gm10291"; level 2; mgi_id "MGI:3641638"; havana_gene "OTTMUSG00000052186.1";
chr3	HAVANA	transcript	78824565	78825563	0	+	.	gene_id "ENSMUSG00000070443.7"; transcript_id "ENSMUST00000094175.7"; gene_type "processed_pseudogene"; gene_name "Gm10291"; transcript_type "processed_pseudogene"; transcript_name "Gm10291-201"; level 2; transcript_support_level "NA"; mgi_id "MGI:3641638"; ont "PGO:0000004"; tag "basic"; tag "Ensembl_canonical"; tag "GENCODE_Primary"; havana_gene "OTTMUSG00000052186.1"; havana_transcript "OTTMUST00000131130.1";
chr3	HAVANA	exon	78824565	78825563	0	+	.	gene_id "ENSMUSG00000070443.7"; transcript_id "ENSMUST00000094175.7"; gene_type "processed_pseudogene"; gene_name "Gm10291"; transcript_type "processed_pseudogene"; transcript_name "Gm10291-201"; exon_number 1; exon_id "ENSMUSE00001470576.2"; level 2; transcript_support_level "NA"; mgi_id "MGI:3641638"; ont "PGO:0000004"; tag "basic"; tag "Ensembl_canonical"; tag "GENCODE_Primary"; havana_gene "OTTMUSG00000052186.1"; havana_transcript "OTTMUST00000131130.1";
chr3	HAVANA	exon	78825981	78826173	0	+	.	gene_id "ENSMUSG00000142014.1"; transcript_id "ENSMUST00000368448.1"; gene_type "lncRNA"; gene_name "ENSMUSG00000142014"; transcript_type "lncRNA"; transcript_name "ENSMUST00000368448"; exon_number 1; exon_id "ENSMUSE00001724978.1"; level 2; tag "basic"; tag "Ensembl_canonical"; tag "GENCODE_Primary"; tag "TAGENE";
chr3	HAVANA	gene	78825981	78850145	0	+	.	gene_id "ENSMUSG00000142014.1"; gene_type "lncRNA"; gene_name "ENSMUSG00000142014"; level 2;
chr3	HAVANA	transcript	78825981	78850145	0	+	.	gene_id "ENSMUSG00000142014.1"; transcript_id "ENSMUST00000368448.1"; gene_type "lncRNA"; gene_name "ENSMUSG00000142014"; transcript_type "lncRNA"; transcript_name "ENSMUST00000368448"; level 2; tag "basic"; tag "Ensembl_canonical"; tag "GENCODE_Primary"; tag "TAGENE";
chr3	HAVANA	exon	78849765	78850145	0	+	.	gene_id "ENSMUSG00000142014.1"; transcript_id "ENSMUST00000368448.1"; gene_type "lncRNA"; gene_name "ENSMUSG00000142014"; transcript_type "lncRNA"; transcript_name "ENSMUST00000368448"; exon_number 2; exon_id "ENSMUSE00001724977.1"; level 2; tag "basic"; tag "Ensembl_canonical"; tag "GENCODE_Primary"; tag "TAGENE";
chr3	HAVANA	exon	78855553	78855767	0	+	.	gene_id "ENSMUSG00000134316.1"; transcript_id "ENSMUST00000323946.1"; gene_type "lncRNA"; gene_name "ENSMUSG00000134316"; transcript_type "lncRNA"; transcript_name "ENSMUST00000323946"; exon_number 1; exon_id "ENSMUSE00001638814.1"; level 2; tag "basic"; tag "Ensembl_canonical"; tag "GENCODE_Primary"; tag "TAGENE";
chr3	HAVANA	gene	78855553	78874049	0	+	.	gene_id "ENSMUSG00000134316.1"; gene_type "lncRNA"; gene_name "ENSMUSG00000134316"; level 2;
chr3	HAVANA	transcript	78855553	78874049	0	+	.	gene_id "ENSMUSG00000134316.1"; transcript_id "ENSMUST00000323946.1"; gene_type "lncRNA"; gene_name "ENSMUSG00000134316"; transcript_type "lncRNA"; transcript_name "ENSMUST00000323946"; level 2; tag "basic"; tag "Ensembl_canonical"; tag "GENCODE_Primary"; tag "TAGENE";
chr3	HAVANA	exon	78873730	78874049	0	+	.	gene_id "ENSMUSG00000134316.1"; transcript_id "ENSMUST00000323946.1"; gene_type "lncRNA"; gene_name "ENSMUSG00000134316"; transcript_type "lncRNA"; transcript_name "ENSMUST00000323946"; exon_number 2; exon_id "ENSMUSE00001638815.1"; level 2; tag "basic"; tag "Ensembl_canonical"; tag "GENCODE_Primary"; tag "TAGENE";
chr3	ENSEMBL	gene	78887229	78887358	0	+	.	gene_id "ENSMUSG00000119445.1"; gene_type "snoRNA"; gene_name "Gm23440"; level 3; mgi_id "MGI:5453217";
chr3	ENSEMBL	transcript	78887229	78887358	0	+	.	gene_id "ENSMUSG00000119445.1"; transcript_id "ENSMUST00000240248.1"; gene_type "snoRNA"; gene_name "Gm23440"; transcript_type "snoRNA"; transcript_name "Gm23440-201"; level 3; mgi_id "MGI:5453217"; tag "basic"; tag "Ensembl_canonical"; tag "GENCODE_Primary";
chr3	ENSEMBL	exon	78887229	78887358	0	+	.	gene_id "ENSMUSG00000119445.1"; transcript_id "ENSMUST00000240248.1"; gene_type "snoRNA"; gene_name "Gm23440"; transcript_type "snoRNA"; transcript_name "Gm23440-201"; exon_number 1; exon_id "ENSMUSE00000979921.3"; level 3; mgi_id "MGI:5453217"; tag "basic"; tag "Ensembl_canonical"; tag "GENCODE_Primary";
chr3	HAVANA	exon	78935106	78935189	0	+	.	gene_id "ENSMUSG00000143665.1"; transcript_id "ENSMUST00000378393.1"; gene_type "lncRNA"; gene_name "ENSMUSG00000143665"; transcript_type "lncRNA"; transcript_name "ENSMUST00000378393"; exon_number 1; exon_id "ENSMUSE00001744131.1"; level 2; tag "Ensembl_canonical"; tag "GENCODE_Primary"; tag "TAGENE";
chr3	HAVANA	transcript	78935106	78968255	0	+	.	gene_id "ENSMUSG00000143665.1"; transcript_id "ENSMUST00000378393.1"; gene_type "lncRNA"; gene_name "ENSMUSG00000143665"; transcript_type "lncRNA"; transcript_name "ENSMUST00000378393"; level 2; tag "Ensembl_canonical"; tag "GENCODE_Primary"; tag "TAGENE";
chr3	HAVANA	gene	78935106	78968392	0	+	.	gene_id "ENSMUSG00000143665.1"; gene_type "lncRNA"; gene_name "ENSMUSG00000143665"; level 2;
chr3	HAVANA	exon	78936805	78936925	0	+	.	gene_id "ENSMUSG00000143665.1"; transcript_id "ENSMUST00000378393.1"; gene_type "lncRNA"; gene_name "ENSMUSG00000143665"; transcript_type "lncRNA"; transcript_name "ENSMUST00000378393"; exon_number 2; exon_id "ENSMUSE00001744146.1"; level 2; tag "Ensembl_canonical"; tag "GENCODE_Primary"; tag "TAGENE";
chr3	sragcm37_es	exon	78962493	78962540	0.0196735043705505	+	.	gene_id "ENSMUSG00000143665.1"; transcript_id "ENSMUSG00000143665.1_tx_10"; exon_id "chr3_78962493_78962540_+"; exonnum "1"; txlen "697";
chr3	HAVANA	exon	78962660	78963005	0	+	.	gene_id "ENSMUSG00000143665.1"; transcript_id "ENSMUST00000378394.1"; gene_type "lncRNA"; gene_name "ENSMUSG00000143665"; transcript_type "lncRNA"; transcript_name "ENSMUST00000378394"; exon_number 1; exon_id "ENSMUSE00001744137.1"; level 2; tag "basic"; tag "TAGENE";
chr3	HAVANA	transcript	78962660	78968265	0	+	.	gene_id "ENSMUSG00000143665.1"; transcript_id "ENSMUST00000378394.1"; gene_type "lncRNA"; gene_name "ENSMUSG00000143665"; transcript_type "lncRNA"; transcript_name "ENSMUST00000378394"; level 2; tag "basic"; tag "TAGENE";
chr3	HAVANA	exon	78962661	78962990	0	+	.	gene_id "ENSMUSG00000143665.1"; transcript_id "ENSMUST00000378395.1"; gene_type "lncRNA"; gene_name "ENSMUSG00000143665"; transcript_type "lncRNA"; transcript_name "ENSMUST00000378395"; exon_number 1; exon_id "ENSMUSE00001744132.1"; level 2; tag "TAGENE";
chr3	HAVANA	transcript	78962661	78968265	0	+	.	gene_id "ENSMUSG00000143665.1"; transcript_id "ENSMUST00000378395.1"; gene_type "lncRNA"; gene_name "ENSMUSG00000143665"; transcript_type "lncRNA"; transcript_name "ENSMUST00000378395"; level 2; tag "TAGENE";
chr3	HAVANA	exon	78962673	78962990	0	+	.	gene_id "ENSMUSG00000143665.1"; transcript_id "ENSMUST00000378396.1"; gene_type "lncRNA"; gene_name "ENSMUSG00000143665"; transcript_type "lncRNA"; transcript_name "ENSMUST00000378396"; exon_number 1; exon_id "ENSMUSE00001744138.1"; level 2; tag "TAGENE";
chr3	HAVANA	exon	78962673	78963005	0	+	.	gene_id "ENSMUSG00000143665.1"; transcript_id "ENSMUST00000378397.1"; gene_type "lncRNA"; gene_name "ENSMUSG00000143665"; transcript_type "lncRNA"; transcript_name "ENSMUST00000378397"; exon_number 1; exon_id "ENSMUSE00001744142.1"; level 2; tag "TAGENE";
chr3	HAVANA	transcript	78962673	78968255	0	+	.	gene_id "ENSMUSG00000143665.1"; transcript_id "ENSMUST00000378397.1"; gene_type "lncRNA"; gene_name "ENSMUSG00000143665"; transcript_type "lncRNA"; transcript_name "ENSMUST00000378397"; level 2; tag "TAGENE";
chr3	HAVANA	transcript	78962673	78968258	0	+	.	gene_id "ENSMUSG00000143665.1"; transcript_id "ENSMUST00000378396.1"; gene_type "lncRNA"; gene_name "ENSMUSG00000143665"; transcript_type "lncRNA"; transcript_name "ENSMUST00000378396"; level 2; tag "TAGENE";
chr3	sragcm37_mid	exon	78962766	78962990	0.0196735043705505	+	.	gene_id "ENSMUSG00000143665.1"; transcript_id "ENSMUSG00000143665.1_tx_10"; exon_id "chr3_78962766_78962990_+"; exonnum "2"; txlen "697";
chr3	HAVANA	exon	78963923	78964126	0	+	.	gene_id "ENSMUSG00000143665.1"; transcript_id "ENSMUST00000378398.1"; gene_type "lncRNA"; gene_name "ENSMUSG00000143665"; transcript_type "lncRNA"; transcript_name "ENSMUST00000378398"; exon_number 1; exon_id "ENSMUSE00001744144.1"; level 2; tag "TAGENE";
chr3	HAVANA	transcript	78963923	78968392	0	+	.	gene_id "ENSMUSG00000143665.1"; transcript_id "ENSMUST00000378398.1"; gene_type "lncRNA"; gene_name "ENSMUSG00000143665"; transcript_type "lncRNA"; transcript_name "ENSMUST00000378398"; level 2; tag "TAGENE";
chr3	HAVANA	exon	78963954	78964126	0	+	.	gene_id "ENSMUSG00000143665.1"; transcript_id "ENSMUST00000378399.1"; gene_type "lncRNA"; gene_name "ENSMUSG00000143665"; transcript_type "lncRNA"; transcript_name "ENSMUST00000378399"; exon_number 1; exon_id "ENSMUSE00001744133.1"; level 2; tag "TAGENE";
chr3	HAVANA	transcript	78963954	78968265	0	+	.	gene_id "ENSMUSG00000143665.1"; transcript_id "ENSMUST00000378399.1"; gene_type "lncRNA"; gene_name "ENSMUSG00000143665"; transcript_type "lncRNA"; transcript_name "ENSMUST00000378399"; level 2; tag "TAGENE";
chr3	HAVANA	exon	78963964	78964126	0	+	.	gene_id "ENSMUSG00000143665.1"; transcript_id "ENSMUST00000378400.1"; gene_type "lncRNA"; gene_name "ENSMUSG00000143665"; transcript_type "lncRNA"; transcript_name "ENSMUST00000378400"; exon_number 1; exon_id "ENSMUSE00001744148.1"; level 2; tag "basic"; tag "TAGENE";
chr3	HAVANA	transcript	78963964	78968250	0	+	.	gene_id "ENSMUSG00000143665.1"; transcript_id "ENSMUST00000378400.1"; gene_type "lncRNA"; gene_name "ENSMUSG00000143665"; transcript_type "lncRNA"; transcript_name "ENSMUST00000378400"; level 2; tag "basic"; tag "TAGENE";
chr3	HAVANA	exon	78963999	78964126	0	+	.	gene_id "ENSMUSG00000143665.1"; transcript_id "ENSMUST00000378401.1"; gene_type "lncRNA"; gene_name "ENSMUSG00000143665"; transcript_type "lncRNA"; transcript_name "ENSMUST00000378401"; exon_number 1; exon_id "ENSMUSE00001744139.1"; level 2; tag "TAGENE";
chr3	HAVANA	transcript	78963999	78968265	0	+	.	gene_id "ENSMUSG00000143665.1"; transcript_id "ENSMUST00000378401.1"; gene_type "lncRNA"; gene_name "ENSMUSG00000143665"; transcript_type "lncRNA"; transcript_name "ENSMUST00000378401"; level 2; tag "TAGENE";
chr3	HAVANA	exon	78967592	78967627	0	+	.	gene_id "ENSMUSG00000143665.1"; transcript_id "ENSMUST00000378400.1"; gene_type "lncRNA"; gene_name "ENSMUSG00000143665"; transcript_type "lncRNA"; transcript_name "ENSMUST00000378400"; exon_number 2; exon_id "ENSMUSE00001744141.1"; level 2; tag "basic"; tag "TAGENE";
chr3	HAVANA	exon	78967700	78967808	0	+	.	gene_id "ENSMUSG00000143665.1"; transcript_id "ENSMUST00000378394.1"; gene_type "lncRNA"; gene_name "ENSMUSG00000143665"; transcript_type "lncRNA"; transcript_name "ENSMUST00000378394"; exon_number 2; exon_id "ENSMUSE00001744135.1"; level 2; tag "basic"; tag "TAGENE";
chr3	HAVANA	exon	78967700	78967808	0	+	.	gene_id "ENSMUSG00000143665.1"; transcript_id "ENSMUST00000378395.1"; gene_type "lncRNA"; gene_name "ENSMUSG00000143665"; transcript_type "lncRNA"; transcript_name "ENSMUST00000378395"; exon_number 2; exon_id "ENSMUSE00001744135.1"; level 2; tag "TAGENE";
chr3	HAVANA	exon	78967700	78967808	0	+	.	gene_id "ENSMUSG00000143665.1"; transcript_id "ENSMUST00000378398.1"; gene_type "lncRNA"; gene_name "ENSMUSG00000143665"; transcript_type "lncRNA"; transcript_name "ENSMUST00000378398"; exon_number 2; exon_id "ENSMUSE00001744135.1"; level 2; tag "TAGENE";
chr3	ENSEMBL_gcm37	exon	78967700	78967808	0.0196735043705505	+	.	gene_id "ENSMUSG00000143665.1"; transcript_id "ENSMUSG00000143665.1_tx_10"; exon_id "chr3_78967700_78967808_+"; exonnum "3"; txlen "697";
chr3	HAVANA	exon	78967768	78967808	0	+	.	gene_id "ENSMUSG00000143665.1"; transcript_id "ENSMUST00000378400.1"; gene_type "lncRNA"; gene_name "ENSMUSG00000143665"; transcript_type "lncRNA"; transcript_name "ENSMUST00000378400"; exon_number 3; exon_id "ENSMUSE00001744147.1"; level 2; tag "basic"; tag "TAGENE";
chr3	HAVANA	exon	78967768	78967808	0	+	.	gene_id "ENSMUSG00000143665.1"; transcript_id "ENSMUST00000378401.1"; gene_type "lncRNA"; gene_name "ENSMUSG00000143665"; transcript_type "lncRNA"; transcript_name "ENSMUST00000378401"; exon_number 2; exon_id "ENSMUSE00001744147.1"; level 2; tag "TAGENE";
chr3	HAVANA	exon	78967944	78968250	0	+	.	gene_id "ENSMUSG00000143665.1"; transcript_id "ENSMUST00000378400.1"; gene_type "lncRNA"; gene_name "ENSMUSG00000143665"; transcript_type "lncRNA"; transcript_name "ENSMUST00000378400"; exon_number 4; exon_id "ENSMUSE00001744140.1"; level 2; tag "basic"; tag "TAGENE";
chr3	HAVANA	exon	78967944	78968255	0	+	.	gene_id "ENSMUSG00000143665.1"; transcript_id "ENSMUST00000378393.1"; gene_type "lncRNA"; gene_name "ENSMUSG00000143665"; transcript_type "lncRNA"; transcript_name "ENSMUST00000378393"; exon_number 3; exon_id "ENSMUSE00001744145.1"; level 2; tag "Ensembl_canonical"; tag "GENCODE_Primary"; tag "TAGENE";
chr3	HAVANA	exon	78967944	78968255	0	+	.	gene_id "ENSMUSG00000143665.1"; transcript_id "ENSMUST00000378397.1"; gene_type "lncRNA"; gene_name "ENSMUSG00000143665"; transcript_type "lncRNA"; transcript_name "ENSMUST00000378397"; exon_number 2; exon_id "ENSMUSE00001744145.1"; level 2; tag "TAGENE";
chr3	HAVANA	exon	78967944	78968258	0	+	.	gene_id "ENSMUSG00000143665.1"; transcript_id "ENSMUST00000378396.1"; gene_type "lncRNA"; gene_name "ENSMUSG00000143665"; transcript_type "lncRNA"; transcript_name "ENSMUST00000378396"; exon_number 2; exon_id "ENSMUSE00001744134.1"; level 2; tag "TAGENE";
chr3	ENSEMBL_gcm37	exon	78967944	78968258	0.0196735043705505	+	.	gene_id "ENSMUSG00000143665.1"; transcript_id "ENSMUSG00000143665.1_tx_10"; exon_id "chr3_78967944_78968258_+"; exonnum "4"; txlen "697";
chr3	HAVANA	exon	78967944	78968265	0	+	.	gene_id "ENSMUSG00000143665.1"; transcript_id "ENSMUST00000378394.1"; gene_type "lncRNA"; gene_name "ENSMUSG00000143665"; transcript_type "lncRNA"; transcript_name "ENSMUST00000378394"; exon_number 3; exon_id "ENSMUSE00001744136.1"; level 2; tag "basic"; tag "TAGENE";
chr3	HAVANA	exon	78967944	78968265	0	+	.	gene_id "ENSMUSG00000143665.1"; transcript_id "ENSMUST00000378395.1"; gene_type "lncRNA"; gene_name "ENSMUSG00000143665"; transcript_type "lncRNA"; transcript_name "ENSMUST00000378395"; exon_number 3; exon_id "ENSMUSE00001744136.1"; level 2; tag "TAGENE";
chr3	HAVANA	exon	78967944	78968265	0	+	.	gene_id "ENSMUSG00000143665.1"; transcript_id "ENSMUST00000378399.1"; gene_type "lncRNA"; gene_name "ENSMUSG00000143665"; transcript_type "lncRNA"; transcript_name "ENSMUST00000378399"; exon_number 2; exon_id "ENSMUSE00001744136.1"; level 2; tag "TAGENE";
chr3	HAVANA	exon	78967944	78968265	0	+	.	gene_id "ENSMUSG00000143665.1"; transcript_id "ENSMUST00000378401.1"; gene_type "lncRNA"; gene_name "ENSMUSG00000143665"; transcript_type "lncRNA"; transcript_name "ENSMUST00000378401"; exon_number 3; exon_id "ENSMUSE00001744136.1"; level 2; tag "TAGENE";
chr3	HAVANA	exon	78967944	78968392	0	+	.	gene_id "ENSMUSG00000143665.1"; transcript_id "ENSMUST00000378398.1"; gene_type "lncRNA"; gene_name "ENSMUSG00000143665"; transcript_type "lncRNA"; transcript_name "ENSMUST00000378398"; exon_number 3; exon_id "ENSMUSE00001744143.1"; level 2; tag "TAGENE";
chr3	sragcm37_es	exon	79068675	79068968	0.003400551323048	+	.	gene_id "sragcm37_gene_11684"; transcript_id "sragcm37_gene_11684_tx_1"; exon_id "chr3_79068675_79068968_+"; exonnum "1"; txlen "580";
chr3	sragcm37_mid	exon	79076829	79076904	0.003400551323048	+	.	gene_id "sragcm37_gene_11684"; transcript_id "sragcm37_gene_11684_tx_1"; exon_id "chr3_79076829_79076904_+"; exonnum "2"; txlen "580";
chr3	sragcm37_mid	exon	79078150	79078251	0.003400551323048	+	.	gene_id "sragcm37_gene_11684"; transcript_id "sragcm37_gene_11684_tx_1"; exon_id "chr3_79078150_79078251_+"; exonnum "3"; txlen "580";
chr3	sragcm37_ss	exon	79079942	79080049	0.003400551323048	+	.	gene_id "sragcm37_gene_11684"; transcript_id "sragcm37_gene_11684_tx_1"; exon_id "chr3_79079942_79080049_+"; exonnum "4"; txlen "580";
chr3	ENSEMBL	gene	79103681	79103784	0	+	.	gene_id "ENSMUSG00000064693.3"; gene_type "snRNA"; gene_name "Gm24150"; level 3; mgi_id "MGI:5453927";
chr3	ENSEMBL	transcript	79103681	79103784	0	+	.	gene_id "ENSMUSG00000064693.3"; transcript_id "ENSMUST00000082759.3"; gene_type "snRNA"; gene_name "Gm24150"; transcript_type "snRNA"; transcript_name "Gm24150-201"; level 3; transcript_support_level "NA"; mgi_id "MGI:5453927"; tag "basic"; tag "Ensembl_canonical"; tag "GENCODE_Primary";
chr3	ENSEMBL	exon	79103681	79103784	0	+	.	gene_id "ENSMUSG00000064693.3"; transcript_id "ENSMUST00000082759.3"; gene_type "snRNA"; gene_name "Gm24150"; transcript_type "snRNA"; transcript_name "Gm24150-201"; exon_number 1; exon_id "ENSMUSE00000521917.2"; level 3; transcript_support_level "NA"; mgi_id "MGI:5453927"; tag "basic"; tag "Ensembl_canonical"; tag "GENCODE_Primary";
chr3	HAVANA	exon	79120226	79120863	0	+	.	gene_id "ENSMUSG00000104585.2"; transcript_id "ENSMUST00000200412.2"; gene_type "lncRNA"; gene_name "4921511C10Rik"; transcript_type "lncRNA"; transcript_name "4921511C10Rik-201"; exon_number 1; exon_id "ENSMUSE00001350821.2"; level 2; transcript_support_level "1"; mgi_id "MGI:1918174"; tag "basic"; tag "Ensembl_canonical"; tag "GENCODE_Primary"; havana_gene "OTTMUSG00000052320.1"; havana_transcript "OTTMUST00000131356.1";
chr3	HAVANA	gene	79120226	79161220	0	+	.	gene_id "ENSMUSG00000104585.2"; gene_type "lncRNA"; gene_name "4921511C10Rik"; level 2; mgi_id "MGI:1918174"; havana_gene "OTTMUSG00000052320.1";
chr3	HAVANA	transcript	79120226	79161220	0	+	.	gene_id "ENSMUSG00000104585.2"; transcript_id "ENSMUST00000200412.2"; gene_type "lncRNA"; gene_name "4921511C10Rik"; transcript_type "lncRNA"; transcript_name "4921511C10Rik-201"; level 2; transcript_support_level "1"; mgi_id "MGI:1918174"; tag "basic"; tag "Ensembl_canonical"; tag "GENCODE_Primary"; havana_gene "OTTMUSG00000052320.1"; havana_transcript "OTTMUST00000131356.1";
chr3	HAVANA	exon	79131260	79131372	0	+	.	gene_id "ENSMUSG00000142351.1"; transcript_id "ENSMUST00000370523.1"; gene_type "lncRNA"; gene_name "ENSMUSG00000142351"; transcript_type "lncRNA"; transcript_name "ENSMUST00000370523"; exon_number 1; exon_id "ENSMUSE00001729011.1"; level 2; tag "basic"; tag "Ensembl_canonical"; tag "GENCODE_Primary"; tag "TAGENE";
chr3	HAVANA	gene	79131260	79149177	0	+	.	gene_id "ENSMUSG00000142351.1"; gene_type "lncRNA"; gene_name "ENSMUSG00000142351"; level 2;
chr3	HAVANA	transcript	79131260	79149177	0	+	.	gene_id "ENSMUSG00000142351.1"; transcript_id "ENSMUST00000370523.1"; gene_type "lncRNA"; gene_name "ENSMUSG00000142351"; transcript_type "lncRNA"; transcript_name "ENSMUST00000370523"; level 2; tag "basic"; tag "Ensembl_canonical"; tag "GENCODE_Primary"; tag "TAGENE";
chr3	sragcm37_es	exon	79145177	79145244	0.0572143023832729	+	.	gene_id "ENSMUSG00000142351.1"; transcript_id "ENSMUSG00000142351.1_tx_3"; exon_id "chr3_79145177_79145244_+"; exonnum "1"; txlen "564";
chr3	HAVANA	exon	79145442	79145538	0	+	.	gene_id "ENSMUSG00000142351.1"; transcript_id "ENSMUST00000370523.1"; gene_type "lncRNA"; gene_name "ENSMUSG00000142351"; transcript_type "lncRNA"; transcript_name "ENSMUST00000370523"; exon_number 2; exon_id "ENSMUSE00001729010.1"; level 2; tag "basic"; tag "Ensembl_canonical"; tag "GENCODE_Primary"; tag "TAGENE";
chr3	ENSEMBL_gcm37	exon	79145442	79145538	0.0572143023832729	+	.	gene_id "ENSMUSG00000142351.1"; transcript_id "ENSMUSG00000142351.1_tx_3"; exon_id "chr3_79145442_79145538_+"; exonnum "2"; txlen "564";
chr3	sragcm37_ss	exon	79147525	79147923	0.0572143023832729	+	.	gene_id "ENSMUSG00000142351.1"; transcript_id "ENSMUSG00000142351.1_tx_3"; exon_id "chr3_79147525_79147923_+"; exonnum "3"; txlen "564";
chr3	HAVANA	exon	79148813	79149177	0	+	.	gene_id "ENSMUSG00000142351.1"; transcript_id "ENSMUST00000370523.1"; gene_type "lncRNA"; gene_name "ENSMUSG00000142351"; transcript_type "lncRNA"; transcript_name "ENSMUST00000370523"; exon_number 3; exon_id "ENSMUSE00001729012.1"; level 2; tag "basic"; tag "Ensembl_canonical"; tag "GENCODE_Primary"; tag "TAGENE";
chr3	sragcm37_mid	exon	79148868	79148957	0.202710995749576	+	.	gene_id "ENSMUSG00000104585.2"; transcript_id "ENSMUSG00000104585.2_tx_1"; exon_id "chr3_79148868_79148957_+"; exonnum "1"; txlen "710";
chr3	sragcm37_mid	exon	79148868	79148957	0.00894835562095592	+	.	gene_id "ENSMUSG00000104585.2"; transcript_id "ENSMUSG00000104585.2_tx_2"; exon_id "chr3_79148868_79148957_+"; exonnum "1"; txlen "564";
chr3	HAVANA	exon	79155484	79155868	0	+	.	gene_id "ENSMUSG00000104585.2"; transcript_id "ENSMUST00000200412.2"; gene_type "lncRNA"; gene_name "4921511C10Rik"; transcript_type "lncRNA"; transcript_name "4921511C10Rik-201"; exon_number 2; exon_id "ENSMUSE00001349269.2"; level 2; transcript_support_level "1"; mgi_id "MGI:1918174"; tag "basic"; tag "Ensembl_canonical"; tag "GENCODE_Primary"; havana_gene "OTTMUSG00000052320.1"; havana_transcript "OTTMUST00000131356.1";
chr3	ENSEMBL_gcm37	exon	79155484	79155868	0.202710995749576	+	.	gene_id "ENSMUSG00000104585.2"; transcript_id "ENSMUSG00000104585.2_tx_1"; exon_id "chr3_79155484_79155868_+"; exonnum "2"; txlen "710";
chr3	ENSEMBL_gcm37	exon	79155484	79155868	0.00894835562095592	+	.	gene_id "ENSMUSG00000104585.2"; transcript_id "ENSMUSG00000104585.2_tx_2"; exon_id "chr3_79155484_79155868_+"; exonnum "2"; txlen "564";
chr3	sragcm37_mid	exon	79158346	79158434	0.00894835562095592	+	.	gene_id "ENSMUSG00000104585.2"; transcript_id "ENSMUSG00000104585.2_tx_2"; exon_id "chr3_79158346_79158434_+"; exonnum "3"; txlen "564";
chr3	sragcm37_mid	exon	79160781	79161015	0.202710995749576	+	.	gene_id "ENSMUSG00000104585.2"; transcript_id "ENSMUSG00000104585.2_tx_1"; exon_id "chr3_79160781_79161015_+"; exonnum "3"; txlen "710";
chr3	HAVANA	exon	79160781	79161220	0	+	.	gene_id "ENSMUSG00000104585.2"; transcript_id "ENSMUST00000200412.2"; gene_type "lncRNA"; gene_name "4921511C10Rik"; transcript_type "lncRNA"; transcript_name "4921511C10Rik-201"; exon_number 3; exon_id "ENSMUSE00001354353.2"; level 2; transcript_support_level "1"; mgi_id "MGI:1918174"; tag "basic"; tag "Ensembl_canonical"; tag "GENCODE_Primary"; havana_gene "OTTMUSG00000052320.1"; havana_transcript "OTTMUST00000131356.1";
chr3	HAVANA	exon	79194110	79194217	0	+	.	gene_id "ENSMUSG00000102545.3"; transcript_id "ENSMUST00000273842.1"; gene_type "lncRNA"; gene_name "6430573P05Rik"; transcript_type "lncRNA"; transcript_name "6430573P05Rik-206"; exon_number 1; exon_id "ENSMUSE00001542677.1"; level 2; mgi_id "MGI:2686494"; tag "TAGENE"; havana_gene "OTTMUSG00000052188.1";
chr3	HAVANA	transcript	79194110	79195484	0	+	.	gene_id "ENSMUSG00000102545.3"; transcript_id "ENSMUST00000273842.1"; gene_type "lncRNA"; gene_name "6430573P05Rik"; transcript_type "lncRNA"; transcript_name "6430573P05Rik-206"; level 2; mgi_id "MGI:2686494"; tag "TAGENE"; havana_gene "OTTMUSG00000052188.1";
chr3	HAVANA	gene	79194110	79209882	0	+	.	gene_id "ENSMUSG00000102545.3"; gene_type "lncRNA"; gene_name "6430573P05Rik"; level 2; mgi_id "MGI:2686494"; havana_gene "OTTMUSG00000052188.1";
chr3	HAVANA	exon	79194153	79194217	0	+	.	gene_id "ENSMUSG00000102545.3"; transcript_id "ENSMUST00000273844.1"; gene_type "lncRNA"; gene_name "6430573P05Rik"; transcript_type "lncRNA"; transcript_name "6430573P05Rik-208"; exon_number 1; exon_id "ENSMUSE00001542674.1"; level 2; mgi_id "MGI:2686494"; tag "TAGENE"; havana_gene "OTTMUSG00000052188.1";
chr3	HAVANA	transcript	79194153	79195484	0	+	.	gene_id "ENSMUSG00000102545.3"; transcript_id "ENSMUST00000273844.1"; gene_type "lncRNA"; gene_name "6430573P05Rik"; transcript_type "lncRNA"; transcript_name "6430573P05Rik-208"; level 2; mgi_id "MGI:2686494"; tag "TAGENE"; havana_gene "OTTMUSG00000052188.1";
chr3	HAVANA	exon	79194437	79194632	0	+	.	gene_id "ENSMUSG00000102545.3"; transcript_id "ENSMUST00000192648.3"; gene_type "lncRNA"; gene_name "6430573P05Rik"; transcript_type "lncRNA"; transcript_name "6430573P05Rik-202"; exon_number 1; exon_id "ENSMUSE00001542696.1"; level 2; transcript_support_level "3"; mgi_id "MGI:2686494"; tag "TAGENE"; havana_gene "OTTMUSG00000052188.1"; havana_transcript "OTTMUST00000131133.1";
chr3	HAVANA	transcript	79194437	79195484	0	+	.	gene_id "ENSMUSG00000102545.3"; transcript_id "ENSMUST00000192648.3"; gene_type "lncRNA"; gene_name "6430573P05Rik"; transcript_type "lncRNA"; transcript_name "6430573P05Rik-202"; level 2; transcript_support_level "3"; mgi_id "MGI:2686494"; tag "TAGENE"; havana_gene "OTTMUSG00000052188.1"; havana_transcript "OTTMUST00000131133.1";
chr3	HAVANA	exon	79194485	79194632	0	+	.	gene_id "ENSMUSG00000102545.3"; transcript_id "ENSMUST00000273843.1"; gene_type "lncRNA"; gene_name "6430573P05Rik"; transcript_type "lncRNA"; transcript_name "6430573P05Rik-207"; exon_number 1; exon_id "ENSMUSE00001542695.1"; level 2; mgi_id "MGI:2686494"; tag "TAGENE"; havana_gene "OTTMUSG00000052188.1";
chr3	HAVANA	transcript	79194485	79195826	0	+	.	gene_id "ENSMUSG00000102545.3"; transcript_id "ENSMUST00000273843.1"; gene_type "lncRNA"; gene_name "6430573P05Rik"; transcript_type "lncRNA"; transcript_name "6430573P05Rik-207"; level 2; mgi_id "MGI:2686494"; tag "TAGENE"; havana_gene "OTTMUSG00000052188.1";
chr3	HAVANA	exon	79194508	79194632	0	+	.	gene_id "ENSMUSG00000102545.3"; transcript_id "ENSMUST00000273840.1"; gene_type "lncRNA"; gene_name "6430573P05Rik"; transcript_type "lncRNA"; transcript_name "6430573P05Rik-204"; exon_number 1; exon_id "ENSMUSE00001542683.1"; level 2; mgi_id "MGI:2686494"; tag "basic"; tag "Ensembl_canonical"; tag "GENCODE_Primary"; tag "TAGENE"; havana_gene "OTTMUSG00000052188.1";
chr3	HAVANA	transcript	79194508	79209882	0	+	.	gene_id "ENSMUSG00000102545.3"; transcript_id "ENSMUST00000273840.1"; gene_type "lncRNA"; gene_name "6430573P05Rik"; transcript_type "lncRNA"; transcript_name "6430573P05Rik-204"; level 2; mgi_id "MGI:2686494"; tag "basic"; tag "Ensembl_canonical"; tag "GENCODE_Primary"; tag "TAGENE"; havana_gene "OTTMUSG00000052188.1";
chr3	HAVANA	exon	79194675	79194772	0	+	.	gene_id "ENSMUSG00000102545.3"; transcript_id "ENSMUST00000273841.1"; gene_type "lncRNA"; gene_name "6430573P05Rik"; transcript_type "lncRNA"; transcript_name "6430573P05Rik-205"; exon_number 1; exon_id "ENSMUSE00001542682.1"; level 2; mgi_id "MGI:2686494"; tag "basic"; tag "TAGENE"; havana_gene "OTTMUSG00000052188.1";
chr3	HAVANA	transcript	79194675	79196510	0	+	.	gene_id "ENSMUSG00000102545.3"; transcript_id "ENSMUST00000273841.1"; gene_type "lncRNA"; gene_name "6430573P05Rik"; transcript_type "lncRNA"; transcript_name "6430573P05Rik-205"; level 2; mgi_id "MGI:2686494"; tag "basic"; tag "TAGENE"; havana_gene "OTTMUSG00000052188.1";
chr3	HAVANA	exon	79194694	79194957	0	+	.	gene_id "ENSMUSG00000102545.3"; transcript_id "ENSMUST00000273848.1"; gene_type "lncRNA"; gene_name "6430573P05Rik"; transcript_type "lncRNA"; transcript_name "6430573P05Rik-212"; exon_number 1; exon_id "ENSMUSE00001542675.1"; level 2; mgi_id "MGI:2686494"; tag "TAGENE"; havana_gene "OTTMUSG00000052188.1";
chr3	HAVANA	transcript	79194694	79195484	0	+	.	gene_id "ENSMUSG00000102545.3"; transcript_id "ENSMUST00000273848.1"; gene_type "lncRNA"; gene_name "6430573P05Rik"; transcript_type "lncRNA"; transcript_name "6430573P05Rik-212"; level 2; mgi_id "MGI:2686494"; tag "TAGENE"; havana_gene "OTTMUSG00000052188.1";
chr3	HAVANA	exon	79194697	79194772	0	+	.	gene_id "ENSMUSG00000102545.3"; transcript_id "ENSMUST00000273845.1"; gene_type "lncRNA"; gene_name "6430573P05Rik"; transcript_type "lncRNA"; transcript_name "6430573P05Rik-209"; exon_number 1; exon_id "ENSMUSE00001542680.1"; level 2; mgi_id "MGI:2686494"; tag "TAGENE"; havana_gene "OTTMUSG00000052188.1";
chr3	HAVANA	transcript	79194697	79195826	0	+	.	gene_id "ENSMUSG00000102545.3"; transcript_id "ENSMUST00000273845.1"; gene_type "lncRNA"; gene_name "6430573P05Rik"; transcript_type "lncRNA"; transcript_name "6430573P05Rik-209"; level 2; mgi_id "MGI:2686494"; tag "TAGENE"; havana_gene "OTTMUSG00000052188.1";
chr3	HAVANA	transcript	79194699	79197155	0	+	.	gene_id "ENSMUSG00000102545.3"; transcript_id "ENSMUST00000195547.2"; gene_type "lncRNA"; gene_name "6430573P05Rik"; transcript_type "lncRNA"; transcript_name "6430573P05Rik-203"; level 2; transcript_support_level "NA"; mgi_id "MGI:2686494"; havana_gene "OTTMUSG00000052188.1"; havana_transcript "OTTMUST00000131134.1";
chr3	HAVANA	exon	79194699	79197155	0	+	.	gene_id "ENSMUSG00000102545.3"; transcript_id "ENSMUST00000195547.2"; gene_type "lncRNA"; gene_name "6430573P05Rik"; transcript_type "lncRNA"; transcript_name "6430573P05Rik-203"; exon_number 1; exon_id "ENSMUSE00001336626.2"; level 2; transcript_support_level "NA"; mgi_id "MGI:2686494"; havana_gene "OTTMUSG00000052188.1"; havana_transcript "OTTMUST00000131134.1";
chr3	HAVANA	exon	79194720	79194933	0	+	.	gene_id "ENSMUSG00000102545.3"; transcript_id "ENSMUST00000273849.1"; gene_type "lncRNA"; gene_name "6430573P05Rik"; transcript_type "lncRNA"; transcript_name "6430573P05Rik-213"; exon_number 1; exon_id "ENSMUSE00001542687.1"; level 2; mgi_id "MGI:2686494"; tag "TAGENE"; havana_gene "OTTMUSG00000052188.1";
chr3	HAVANA	transcript	79194720	79195482	0	+	.	gene_id "ENSMUSG00000102545.3"; transcript_id "ENSMUST00000273849.1"; gene_type "lncRNA"; gene_name "6430573P05Rik"; transcript_type "lncRNA"; transcript_name "6430573P05Rik-213"; level 2; mgi_id "MGI:2686494"; tag "TAGENE"; havana_gene "OTTMUSG00000052188.1";
chr3	HAVANA	exon	79194730	79194772	0	+	.	gene_id "ENSMUSG00000102545.3"; transcript_id "ENSMUST00000273846.1"; gene_type "lncRNA"; gene_name "6430573P05Rik"; transcript_type "lncRNA"; transcript_name "6430573P05Rik-210"; exon_number 1; exon_id "ENSMUSE00001542691.1"; level 2; mgi_id "MGI:2686494"; tag "basic"; tag "TAGENE"; havana_gene "OTTMUSG00000052188.1";
chr3	HAVANA	transcript	79194730	79195826	0	+	.	gene_id "ENSMUSG00000102545.3"; transcript_id "ENSMUST00000273846.1"; gene_type "lncRNA"; gene_name "6430573P05Rik"; transcript_type "lncRNA"; transcript_name "6430573P05Rik-210"; level 2; mgi_id "MGI:2686494"; tag "basic"; tag "TAGENE"; havana_gene "OTTMUSG00000052188.1";
chr3	HAVANA	exon	79194755	79194957	0	+	.	gene_id "ENSMUSG00000102545.3"; transcript_id "ENSMUST00000273847.1"; gene_type "lncRNA"; gene_name "6430573P05Rik"; transcript_type "lncRNA"; transcript_name "6430573P05Rik-211"; exon_number 1; exon_id "ENSMUSE00001542684.1"; level 2; mgi_id "MGI:2686494"; tag "TAGENE"; havana_gene "OTTMUSG00000052188.1";
chr3	HAVANA	transcript	79194755	79195829	0	+	.	gene_id "ENSMUSG00000102545.3"; transcript_id "ENSMUST00000273847.1"; gene_type "lncRNA"; gene_name "6430573P05Rik"; transcript_type "lncRNA"; transcript_name "6430573P05Rik-211"; level 2; mgi_id "MGI:2686494"; tag "TAGENE"; havana_gene "OTTMUSG00000052188.1";
chr3	HAVANA	exon	79194775	79195116	0	+	.	gene_id "ENSMUSG00000102545.3"; transcript_id "ENSMUST00000192562.3"; gene_type "lncRNA"; gene_name "6430573P05Rik"; transcript_type "lncRNA"; transcript_name "6430573P05Rik-201"; exon_number 1; exon_id "ENSMUSE00001542681.1"; level 2; transcript_support_level "5"; mgi_id "MGI:2686494"; tag "basic"; tag "TAGENE"; havana_gene "OTTMUSG00000052188.1"; havana_transcript "OTTMUST00000131135.1";
chr3	HAVANA	transcript	79194775	79196111	0	+	.	gene_id "ENSMUSG00000102545.3"; transcript_id "ENSMUST00000192562.3"; gene_type "lncRNA"; gene_name "6430573P05Rik"; transcript_type "lncRNA"; transcript_name "6430573P05Rik-201"; level 2; transcript_support_level "5"; mgi_id "MGI:2686494"; tag "basic"; tag "TAGENE"; havana_gene "OTTMUSG00000052188.1"; havana_transcript "OTTMUST00000131135.1";
chr3	HAVANA	exon	79195037	79195116	0	+	.	gene_id "ENSMUSG00000102545.3"; transcript_id "ENSMUST00000273844.1"; gene_type "lncRNA"; gene_name "6430573P05Rik"; transcript_type "lncRNA"; transcript_name "6430573P05Rik-208"; exon_number 2; exon_id "ENSMUSE00001542693.1"; level 2; mgi_id "MGI:2686494"; tag "TAGENE"; havana_gene "OTTMUSG00000052188.1";
chr3	HAVANA	exon	79195037	79195116	0	+	.	gene_id "ENSMUSG00000102545.3"; transcript_id "ENSMUST00000273843.1"; gene_type "lncRNA"; gene_name "6430573P05Rik"; transcript_type "lncRNA"; transcript_name "6430573P05Rik-207"; exon_number 2; exon_id "ENSMUSE00001542693.1"; level 2; mgi_id "MGI:2686494"; tag "TAGENE"; havana_gene "OTTMUSG00000052188.1";
chr3	HAVANA	exon	79195037	79195116	0	+	.	gene_id "ENSMUSG00000102545.3"; transcript_id "ENSMUST00000273840.1"; gene_type "lncRNA"; gene_name "6430573P05Rik"; transcript_type "lncRNA"; transcript_name "6430573P05Rik-204"; exon_number 2; exon_id "ENSMUSE00001542693.1"; level 2; mgi_id "MGI:2686494"; tag "basic"; tag "Ensembl_canonical"; tag "GENCODE_Primary"; tag "TAGENE"; havana_gene "OTTMUSG00000052188.1";
chr3	HAVANA	exon	79195037	79195116	0	+	.	gene_id "ENSMUSG00000102545.3"; transcript_id "ENSMUST00000273845.1"; gene_type "lncRNA"; gene_name "6430573P05Rik"; transcript_type "lncRNA"; transcript_name "6430573P05Rik-209"; exon_number 2; exon_id "ENSMUSE00001542693.1"; level 2; mgi_id "MGI:2686494"; tag "TAGENE"; havana_gene "OTTMUSG00000052188.1";
chr3	HAVANA	exon	79195037	79195116	0	+	.	gene_id "ENSMUSG00000102545.3"; transcript_id "ENSMUST00000273847.1"; gene_type "lncRNA"; gene_name "6430573P05Rik"; transcript_type "lncRNA"; transcript_name "6430573P05Rik-211"; exon_number 2; exon_id "ENSMUSE00001542693.1"; level 2; mgi_id "MGI:2686494"; tag "TAGENE"; havana_gene "OTTMUSG00000052188.1";
chr3	HAVANA	exon	79195037	79195312	0	+	.	gene_id "ENSMUSG00000102545.3"; transcript_id "ENSMUST00000273846.1"; gene_type "lncRNA"; gene_name "6430573P05Rik"; transcript_type "lncRNA"; transcript_name "6430573P05Rik-210"; exon_number 2; exon_id "ENSMUSE00001542679.1"; level 2; mgi_id "MGI:2686494"; tag "basic"; tag "TAGENE"; havana_gene "OTTMUSG00000052188.1";
chr3	HAVANA	exon	79195037	79195482	0	+	.	gene_id "ENSMUSG00000102545.3"; transcript_id "ENSMUST00000273849.1"; gene_type "lncRNA"; gene_name "6430573P05Rik"; transcript_type "lncRNA"; transcript_name "6430573P05Rik-213"; exon_number 2; exon_id "ENSMUSE00001542694.1"; level 2; mgi_id "MGI:2686494"; tag "TAGENE"; havana_gene "OTTMUSG00000052188.1";
chr3	HAVANA	exon	79195037	79195484	0	+	.	gene_id "ENSMUSG00000102545.3"; transcript_id "ENSMUST00000273842.1"; gene_type "lncRNA"; gene_name "6430573P05Rik"; transcript_type "lncRNA"; transcript_name "6430573P05Rik-206"; exon_number 2; exon_id "ENSMUSE00001542690.1"; level 2; mgi_id "MGI:2686494"; tag "TAGENE"; havana_gene "OTTMUSG00000052188.1";
chr3	HAVANA	exon	79195037	79195484	0	+	.	gene_id "ENSMUSG00000102545.3"; transcript_id "ENSMUST00000192648.3"; gene_type "lncRNA"; gene_name "6430573P05Rik"; transcript_type "lncRNA"; transcript_name "6430573P05Rik-202"; exon_number 2; exon_id "ENSMUSE00001542690.1"; level 2; transcript_support_level "3"; mgi_id "MGI:2686494"; tag "TAGENE"; havana_gene "OTTMUSG00000052188.1"; havana_transcript "OTTMUST00000131133.1";
chr3	HAVANA	exon	79195037	79195484	0	+	.	gene_id "ENSMUSG00000102545.3"; transcript_id "ENSMUST00000273848.1"; gene_type "lncRNA"; gene_name "6430573P05Rik"; transcript_type "lncRNA"; transcript_name "6430573P05Rik-212"; exon_number 2; exon_id "ENSMUSE00001542690.1"; level 2; mgi_id "MGI:2686494"; tag "TAGENE"; havana_gene "OTTMUSG00000052188.1";
chr3	HAVANA	exon	79195037	79196510	0	+	.	gene_id "ENSMUSG00000102545.3"; transcript_id "ENSMUST00000273841.1"; gene_type "lncRNA"; gene_name "6430573P05Rik"; transcript_type "lncRNA"; transcript_name "6430573P05Rik-205"; exon_number 2; exon_id "ENSMUSE00001542686.1"; level 2; mgi_id "MGI:2686494"; tag "basic"; tag "TAGENE"; havana_gene "OTTMUSG00000052188.1";
chr3	HAVANA	exon	79195244	79195484	0	+	.	gene_id "ENSMUSG00000102545.3"; transcript_id "ENSMUST00000273844.1"; gene_type "lncRNA"; gene_name "6430573P05Rik"; transcript_type "lncRNA"; transcript_name "6430573P05Rik-208"; exon_number 3; exon_id "ENSMUSE00001542685.1"; level 2; mgi_id "MGI:2686494"; tag "TAGENE"; havana_gene "OTTMUSG00000052188.1";
chr3	HAVANA	exon	79195686	79195826	0	+	.	gene_id "ENSMUSG00000102545.3"; transcript_id "ENSMUST00000273843.1"; gene_type "lncRNA"; gene_name "6430573P05Rik"; transcript_type "lncRNA"; transcript_name "6430573P05Rik-207"; exon_number 3; exon_id "ENSMUSE00001542692.1"; level 2; mgi_id "MGI:2686494"; tag "TAGENE"; havana_gene "OTTMUSG00000052188.1";
chr3	HAVANA	exon	79195686	79195826	0	+	.	gene_id "ENSMUSG00000102545.3"; transcript_id "ENSMUST00000273845.1"; gene_type "lncRNA"; gene_name "6430573P05Rik"; transcript_type "lncRNA"; transcript_name "6430573P05Rik-209"; exon_number 3; exon_id "ENSMUSE00001542692.1"; level 2; mgi_id "MGI:2686494"; tag "TAGENE"; havana_gene "OTTMUSG00000052188.1";
chr3	HAVANA	exon	79195686	79195826	0	+	.	gene_id "ENSMUSG00000102545.3"; transcript_id "ENSMUST00000273846.1"; gene_type "lncRNA"; gene_name "6430573P05Rik"; transcript_type "lncRNA"; transcript_name "6430573P05Rik-210"; exon_number 3; exon_id "ENSMUSE00001542692.1"; level 2; mgi_id "MGI:2686494"; tag "basic"; tag "TAGENE"; havana_gene "OTTMUSG00000052188.1";
chr3	HAVANA	exon	79195686	79195829	0	+	.	gene_id "ENSMUSG00000102545.3"; transcript_id "ENSMUST00000273847.1"; gene_type "lncRNA"; gene_name "6430573P05Rik"; transcript_type "lncRNA"; transcript_name "6430573P05Rik-211"; exon_number 3; exon_id "ENSMUSE00001542689.1"; level 2; mgi_id "MGI:2686494"; tag "TAGENE"; havana_gene "OTTMUSG00000052188.1";
chr3	HAVANA	exon	79195686	79196111	0	+	.	gene_id "ENSMUSG00000102545.3"; transcript_id "ENSMUST00000192562.3"; gene_type "lncRNA"; gene_name "6430573P05Rik"; transcript_type "lncRNA"; transcript_name "6430573P05Rik-201"; exon_number 2; exon_id "ENSMUSE00001542688.1"; level 2; transcript_support_level "5"; mgi_id "MGI:2686494"; tag "basic"; tag "TAGENE"; havana_gene "OTTMUSG00000052188.1"; havana_transcript "OTTMUST00000131135.1";
chr3	HAVANA	exon	79209178	79209358	0	+	.	gene_id "ENSMUSG00000102545.3"; transcript_id "ENSMUST00000273840.1"; gene_type "lncRNA"; gene_name "6430573P05Rik"; transcript_type "lncRNA"; transcript_name "6430573P05Rik-204"; exon_number 3; exon_id "ENSMUSE00001542676.1"; level 2; mgi_id "MGI:2686494"; tag "basic"; tag "Ensembl_canonical"; tag "GENCODE_Primary"; tag "TAGENE"; havana_gene "OTTMUSG00000052188.1";
chr3	HAVANA	exon	79209652	79209882	0	+	.	gene_id "ENSMUSG00000102545.3"; transcript_id "ENSMUST00000273840.1"; gene_type "lncRNA"; gene_name "6430573P05Rik"; transcript_type "lncRNA"; transcript_name "6430573P05Rik-204"; exon_number 4; exon_id "ENSMUSE00001542678.1"; level 2; mgi_id "MGI:2686494"; tag "basic"; tag "Ensembl_canonical"; tag "GENCODE_Primary"; tag "TAGENE"; havana_gene "OTTMUSG00000052188.1";
chr3	HAVANA	exon	79243968	79244065	0	+	.	gene_id "ENSMUSG00000091685.7"; transcript_id "ENSMUST00000195157.2"; gene_type "protein_coding"; gene_name "Spmip2"; transcript_type "protein_coding"; transcript_name "Spmip2-202"; exon_number 1; exon_id "ENSMUSE00001340063.2"; level 2; protein_id "ENSMUSP00000141352.2"; transcript_support_level "2"; mgi_id "MGI:4936993"; tag "mRNA_end_NF"; tag "cds_end_NF"; havana_gene "OTTMUSG00000052189.1"; havana_transcript "OTTMUST00000131136.1";
chr3	HAVANA	UTR	79243968	79244065	0	+	.	gene_id "ENSMUSG00000091685.7"; transcript_id "ENSMUST00000195157.2"; gene_type "protein_coding"; gene_name "Spmip2"; transcript_type "protein_coding"; transcript_name "Spmip2-202"; exon_number 1; exon_id "ENSMUSE00001340063.2"; level 2; protein_id "ENSMUSP00000141352.2"; transcript_support_level "2"; mgi_id "MGI:4936993"; tag "mRNA_end_NF"; tag "cds_end_NF"; havana_gene "OTTMUSG00000052189.1"; havana_transcript "OTTMUST00000131136.1";
chr3	HAVANA	transcript	79243968	79337335	0	+	.	gene_id "ENSMUSG00000091685.7"; transcript_id "ENSMUST00000195157.2"; gene_type "protein_coding"; gene_name "Spmip2"; transcript_type "protein_coding"; transcript_name "Spmip2-202"; level 2; protein_id "ENSMUSP00000141352.2"; transcript_support_level "2"; mgi_id "MGI:4936993"; tag "mRNA_end_NF"; tag "cds_end_NF"; havana_gene "OTTMUSG00000052189.1"; havana_transcript "OTTMUST00000131136.1";
chr3	HAVANA	gene	79243968	79371436	0	+	.	gene_id "ENSMUSG00000091685.7"; gene_type "protein_coding"; gene_name "Spmip2"; level 2; mgi_id "MGI:4936993"; havana_gene "OTTMUSG00000052189.1";
chr3	HAVANA	UTR	79252683	79252786	0	+	.	gene_id "ENSMUSG00000091685.7"; transcript_id "ENSMUST00000164216.6"; gene_type "protein_coding"; gene_name "Spmip2"; transcript_type "protein_coding"; transcript_name "Spmip2-201"; exon_number 1; exon_id "ENSMUSE00000894164.2"; level 2; protein_id "ENSMUSP00000130702.2"; transcript_support_level "5"; mgi_id "MGI:4936993"; tag "basic"; tag "appris_principal_1"; tag "CCDS"; ccdsid "CCDS50933.1"; havana_gene "OTTMUSG00000052189.1"; havana_transcript "OTTMUST00000131137.1";
chr3	HAVANA	exon	79252683	79252847	0	+	.	gene_id "ENSMUSG00000091685.7"; transcript_id "ENSMUST00000164216.6"; gene_type "protein_coding"; gene_name "Spmip2"; transcript_type "protein_coding"; transcript_name "Spmip2-201"; exon_number 1; exon_id "ENSMUSE00000894164.2"; level 2; protein_id "ENSMUSP00000130702.2"; transcript_support_level "5"; mgi_id "MGI:4936993"; tag "basic"; tag "appris_principal_1"; tag "CCDS"; ccdsid "CCDS50933.1"; havana_gene "OTTMUSG00000052189.1"; havana_transcript "OTTMUST00000131137.1";
chr3	HAVANA	transcript	79252683	79371436	0	+	.	gene_id "ENSMUSG00000091685.7"; transcript_id "ENSMUST00000164216.6"; gene_type "protein_coding"; gene_name "Spmip2"; transcript_type "protein_coding"; transcript_name "Spmip2-201"; level 2; protein_id "ENSMUSP00000130702.2"; transcript_support_level "5"; mgi_id "MGI:4936993"; tag "basic"; tag "appris_principal_1"; tag "CCDS"; ccdsid "CCDS50933.1"; havana_gene "OTTMUSG00000052189.1"; havana_transcript "OTTMUST00000131137.1";
chr3	HAVANA	UTR	79252686	79252786	0	+	.	gene_id "ENSMUSG00000091685.7"; transcript_id "ENSMUST00000199658.2"; gene_type "protein_coding"; gene_name "Spmip2"; transcript_type "protein_coding"; transcript_name "Spmip2-203"; exon_number 1; exon_id "ENSMUSE00001346676.2"; level 2; protein_id "ENSMUSP00000142709.2"; transcript_support_level "5"; mgi_id "MGI:4936993"; tag "not_organism_supported"; tag "basic"; tag "Ensembl_canonical"; tag "GENCODE_Primary"; havana_gene "OTTMUSG00000052189.1"; havana_transcript "OTTMUST00000131360.1";
chr3	HAVANA	exon	79252686	79252847	0	+	.	gene_id "ENSMUSG00000091685.7"; transcript_id "ENSMUST00000199658.2"; gene_type "protein_coding"; gene_name "Spmip2"; transcript_type "protein_coding"; transcript_name "Spmip2-203"; exon_number 1; exon_id "ENSMUSE00001346676.2"; level 2; protein_id "ENSMUSP00000142709.2"; transcript_support_level "5"; mgi_id "MGI:4936993"; tag "not_organism_supported"; tag "basic"; tag "Ensembl_canonical"; tag "GENCODE_Primary"; havana_gene "OTTMUSG00000052189.1"; havana_transcript "OTTMUST00000131360.1";
chr3	HAVANA	transcript	79252686	79338593	0	+	.	gene_id "ENSMUSG00000091685.7"; transcript_id "ENSMUST00000199658.2"; gene_type "protein_coding"; gene_name "Spmip2"; transcript_type "protein_coding"; transcript_name "Spmip2-203"; level 2; protein_id "ENSMUSP00000142709.2"; transcript_support_level "5"; mgi_id "MGI:4936993"; tag "not_organism_supported"; tag "basic"; tag "Ensembl_canonical"; tag "GENCODE_Primary"; havana_gene "OTTMUSG00000052189.1"; havana_transcript "OTTMUST00000131360.1";
chr3	HAVANA	start_codon	79252787	79252789	0	+	0	gene_id "ENSMUSG00000091685.7"; transcript_id "ENSMUST00000164216.6"; gene_type "protein_coding"; gene_name "Spmip2"; transcript_type "protein_coding"; transcript_name "Spmip2-201"; exon_number 1; exon_id "ENSMUSE00000894164.2"; level 2; protein_id "ENSMUSP00000130702.2"; transcript_support_level "5"; mgi_id "MGI:4936993"; tag "basic"; tag "appris_principal_1"; tag "CCDS"; ccdsid "CCDS50933.1"; havana_gene "OTTMUSG00000052189.1"; havana_transcript "OTTMUST00000131137.1";
chr3	HAVANA	start_codon	79252787	79252789	0	+	0	gene_id "ENSMUSG00000091685.7"; transcript_id "ENSMUST00000199658.2"; gene_type "protein_coding"; gene_name "Spmip2"; transcript_type "protein_coding"; transcript_name "Spmip2-203"; exon_number 1; exon_id "ENSMUSE00001346676.2"; level 2; protein_id "ENSMUSP00000142709.2"; transcript_support_level "5"; mgi_id "MGI:4936993"; tag "not_organism_supported"; tag "basic"; tag "Ensembl_canonical"; tag "GENCODE_Primary"; havana_gene "OTTMUSG00000052189.1"; havana_transcript "OTTMUST00000131360.1";
chr3	HAVANA	CDS	79252787	79252847	0	+	0	gene_id "ENSMUSG00000091685.7"; transcript_id "ENSMUST00000164216.6"; gene_type "protein_coding"; gene_name "Spmip2"; transcript_type "protein_coding"; transcript_name "Spmip2-201"; exon_number 1; exon_id "ENSMUSE00000894164.2"; level 2; protein_id "ENSMUSP00000130702.2"; transcript_support_level "5"; mgi_id "MGI:4936993"; tag "basic"; tag "appris_principal_1"; tag "CCDS"; ccdsid "CCDS50933.1"; havana_gene "OTTMUSG00000052189.1"; havana_transcript "OTTMUST00000131137.1";
chr3	HAVANA	CDS	79252787	79252847	0	+	0	gene_id "ENSMUSG00000091685.7"; transcript_id "ENSMUST00000199658.2"; gene_type "protein_coding"; gene_name "Spmip2"; transcript_type "protein_coding"; transcript_name "Spmip2-203"; exon_number 1; exon_id "ENSMUSE00001346676.2"; level 2; protein_id "ENSMUSP00000142709.2"; transcript_support_level "5"; mgi_id "MGI:4936993"; tag "not_organism_supported"; tag "basic"; tag "Ensembl_canonical"; tag "GENCODE_Primary"; havana_gene "OTTMUSG00000052189.1"; havana_transcript "OTTMUST00000131360.1";
chr3	HAVANA	exon	79312989	79313221	0	+	.	gene_id "ENSMUSG00000091685.7"; transcript_id "ENSMUST00000195157.2"; gene_type "protein_coding"; gene_name "Spmip2"; transcript_type "protein_coding"; transcript_name "Spmip2-202"; exon_number 2; exon_id "ENSMUSE00001339689.2"; level 2; protein_id "ENSMUSP00000141352.2"; transcript_support_level "2"; mgi_id "MGI:4936993"; tag "mRNA_end_NF"; tag "cds_end_NF"; havana_gene "OTTMUSG00000052189.1"; havana_transcript "OTTMUST00000131136.1";
chr3	HAVANA	UTR	79312989	79313221	0	+	.	gene_id "ENSMUSG00000091685.7"; transcript_id "ENSMUST00000195157.2"; gene_type "protein_coding"; gene_name "Spmip2"; transcript_type "protein_coding"; transcript_name "Spmip2-202"; exon_number 2; exon_id "ENSMUSE00001339689.2"; level 2; protein_id "ENSMUSP00000141352.2"; transcript_support_level "2"; mgi_id "MGI:4936993"; tag "mRNA_end_NF"; tag "cds_end_NF"; havana_gene "OTTMUSG00000052189.1"; havana_transcript "OTTMUST00000131136.1";
chr3	HAVANA	exon	79312989	79313221	0	+	.	gene_id "ENSMUSG00000091685.7"; transcript_id "ENSMUST00000164216.6"; gene_type "protein_coding"; gene_name "Spmip2"; transcript_type "protein_coding"; transcript_name "Spmip2-201"; exon_number 2; exon_id "ENSMUSE00000909287.2"; level 2; protein_id "ENSMUSP00000130702.2"; transcript_support_level "5"; mgi_id "MGI:4936993"; tag "basic"; tag "appris_principal_1"; tag "CCDS"; ccdsid "CCDS50933.1"; havana_gene "OTTMUSG00000052189.1"; havana_transcript "OTTMUST00000131137.1";
chr3	HAVANA	CDS	79312989	79313221	0	+	2	gene_id "ENSMUSG00000091685.7"; transcript_id "ENSMUST00000164216.6"; gene_type "protein_coding"; gene_name "Spmip2"; transcript_type "protein_coding"; transcript_name "Spmip2-201"; exon_number 2; exon_id "ENSMUSE00000909287.2"; level 2; protein_id "ENSMUSP00000130702.2"; transcript_support_level "5"; mgi_id "MGI:4936993"; tag "basic"; tag "appris_principal_1"; tag "CCDS"; ccdsid "CCDS50933.1"; havana_gene "OTTMUSG00000052189.1"; havana_transcript "OTTMUST00000131137.1";
chr3	HAVANA	exon	79312989	79313221	0	+	.	gene_id "ENSMUSG00000091685.7"; transcript_id "ENSMUST00000199658.2"; gene_type "protein_coding"; gene_name "Spmip2"; transcript_type "protein_coding"; transcript_name "Spmip2-203"; exon_number 2; exon_id "ENSMUSE00000909287.2"; level 2; protein_id "ENSMUSP00000142709.2"; transcript_support_level "5"; mgi_id "MGI:4936993"; tag "not_organism_supported"; tag "basic"; tag "Ensembl_canonical"; tag "GENCODE_Primary"; havana_gene "OTTMUSG00000052189.1"; havana_transcript "OTTMUST00000131360.1";
chr3	HAVANA	CDS	79312989	79313221	0	+	2	gene_id "ENSMUSG00000091685.7"; transcript_id "ENSMUST00000199658.2"; gene_type "protein_coding"; gene_name "Spmip2"; transcript_type "protein_coding"; transcript_name "Spmip2-203"; exon_number 2; exon_id "ENSMUSE00000909287.2"; level 2; protein_id "ENSMUSP00000142709.2"; transcript_support_level "5"; mgi_id "MGI:4936993"; tag "not_organism_supported"; tag "basic"; tag "Ensembl_canonical"; tag "GENCODE_Primary"; havana_gene "OTTMUSG00000052189.1"; havana_transcript "OTTMUST00000131360.1";
chr3	HAVANA	UTR	79326668	79326691	0	+	.	gene_id "ENSMUSG00000091685.7"; transcript_id "ENSMUST00000195157.2"; gene_type "protein_coding"; gene_name "Spmip2"; transcript_type "protein_coding"; transcript_name "Spmip2-202"; exon_number 3; exon_id "ENSMUSE00001343121.2"; level 2; protein_id "ENSMUSP00000141352.2"; transcript_support_level "2"; mgi_id "MGI:4936993"; tag "mRNA_end_NF"; tag "cds_end_NF"; havana_gene "OTTMUSG00000052189.1"; havana_transcript "OTTMUST00000131136.1";
chr3	HAVANA	exon	79326668	79326726	0	+	.	gene_id "ENSMUSG00000091685.7"; transcript_id "ENSMUST00000195157.2"; gene_type "protein_coding"; gene_name "Spmip2"; transcript_type "protein_coding"; transcript_name "Spmip2-202"; exon_number 3; exon_id "ENSMUSE00001343121.2"; level 2; protein_id "ENSMUSP00000141352.2"; transcript_support_level "2"; mgi_id "MGI:4936993"; tag "mRNA_end_NF"; tag "cds_end_NF"; havana_gene "OTTMUSG00000052189.1"; havana_transcript "OTTMUST00000131136.1";
chr3	HAVANA	exon	79326668	79326726	0	+	.	gene_id "ENSMUSG00000091685.7"; transcript_id "ENSMUST00000164216.6"; gene_type "protein_coding"; gene_name "Spmip2"; transcript_type "protein_coding"; transcript_name "Spmip2-201"; exon_number 3; exon_id "ENSMUSE00000891737.2"; level 2; protein_id "ENSMUSP00000130702.2"; transcript_support_level "5"; mgi_id "MGI:4936993"; tag "basic"; tag "appris_principal_1"; tag "CCDS"; ccdsid "CCDS50933.1"; havana_gene "OTTMUSG00000052189.1"; havana_transcript "OTTMUST00000131137.1";
chr3	HAVANA	CDS	79326668	79326726	0	+	0	gene_id "ENSMUSG00000091685.7"; transcript_id "ENSMUST00000164216.6"; gene_type "protein_coding"; gene_name "Spmip2"; transcript_type "protein_coding"; transcript_name "Spmip2-201"; exon_number 3; exon_id "ENSMUSE00000891737.2"; level 2; protein_id "ENSMUSP00000130702.2"; transcript_support_level "5"; mgi_id "MGI:4936993"; tag "basic"; tag "appris_principal_1"; tag "CCDS"; ccdsid "CCDS50933.1"; havana_gene "OTTMUSG00000052189.1"; havana_transcript "OTTMUST00000131137.1";
chr3	HAVANA	exon	79326668	79326726	0	+	.	gene_id "ENSMUSG00000091685.7"; transcript_id "ENSMUST00000199658.2"; gene_type "protein_coding"; gene_name "Spmip2"; transcript_type "protein_coding"; transcript_name "Spmip2-203"; exon_number 3; exon_id "ENSMUSE00000891737.2"; level 2; protein_id "ENSMUSP00000142709.2"; transcript_support_level "5"; mgi_id "MGI:4936993"; tag "not_organism_supported"; tag "basic"; tag "Ensembl_canonical"; tag "GENCODE_Primary"; havana_gene "OTTMUSG00000052189.1"; havana_transcript "OTTMUST00000131360.1";
chr3	HAVANA	CDS	79326668	79326726	0	+	0	gene_id "ENSMUSG00000091685.7"; transcript_id "ENSMUST00000199658.2"; gene_type "protein_coding"; gene_name "Spmip2"; transcript_type "protein_coding"; transcript_name "Spmip2-203"; exon_number 3; exon_id "ENSMUSE00000891737.2"; level 2; protein_id "ENSMUSP00000142709.2"; transcript_support_level "5"; mgi_id "MGI:4936993"; tag "not_organism_supported"; tag "basic"; tag "Ensembl_canonical"; tag "GENCODE_Primary"; havana_gene "OTTMUSG00000052189.1"; havana_transcript "OTTMUST00000131360.1";
chr3	HAVANA	start_codon	79326692	79326694	0	+	0	gene_id "ENSMUSG00000091685.7"; transcript_id "ENSMUST00000195157.2"; gene_type "protein_coding"; gene_name "Spmip2"; transcript_type "protein_coding"; transcript_name "Spmip2-202"; exon_number 3; exon_id "ENSMUSE00001343121.2"; level 2; protein_id "ENSMUSP00000141352.2"; transcript_support_level "2"; mgi_id "MGI:4936993"; tag "mRNA_end_NF"; tag "cds_end_NF"; havana_gene "OTTMUSG00000052189.1"; havana_transcript "OTTMUST00000131136.1";
chr3	HAVANA	CDS	79326692	79326726	0	+	0	gene_id "ENSMUSG00000091685.7"; transcript_id "ENSMUST00000195157.2"; gene_type "protein_coding"; gene_name "Spmip2"; transcript_type "protein_coding"; transcript_name "Spmip2-202"; exon_number 3; exon_id "ENSMUSE00001343121.2"; level 2; protein_id "ENSMUSP00000141352.2"; transcript_support_level "2"; mgi_id "MGI:4936993"; tag "mRNA_end_NF"; tag "cds_end_NF"; havana_gene "OTTMUSG00000052189.1"; havana_transcript "OTTMUST00000131136.1";
chr3	HAVANA	exon	79337229	79337335	0	+	.	gene_id "ENSMUSG00000091685.7"; transcript_id "ENSMUST00000195157.2"; gene_type "protein_coding"; gene_name "Spmip2"; transcript_type "protein_coding"; transcript_name "Spmip2-202"; exon_number 4; exon_id "ENSMUSE00001339533.2"; level 2; protein_id "ENSMUSP00000141352.2"; transcript_support_level "2"; mgi_id "MGI:4936993"; tag "mRNA_end_NF"; tag "cds_end_NF"; havana_gene "OTTMUSG00000052189.1"; havana_transcript "OTTMUST00000131136.1";
chr3	HAVANA	CDS	79337229	79337335	0	+	1	gene_id "ENSMUSG00000091685.7"; transcript_id "ENSMUST00000195157.2"; gene_type "protein_coding"; gene_name "Spmip2"; transcript_type "protein_coding"; transcript_name "Spmip2-202"; exon_number 4; exon_id "ENSMUSE00001339533.2"; level 2; protein_id "ENSMUSP00000141352.2"; transcript_support_level "2"; mgi_id "MGI:4936993"; tag "mRNA_end_NF"; tag "cds_end_NF"; havana_gene "OTTMUSG00000052189.1"; havana_transcript "OTTMUST00000131136.1";
chr3	HAVANA	CDS	79337229	79338336	0	+	1	gene_id "ENSMUSG00000091685.7"; transcript_id "ENSMUST00000199658.2"; gene_type "protein_coding"; gene_name "Spmip2"; transcript_type "protein_coding"; transcript_name "Spmip2-203"; exon_number 4; exon_id "ENSMUSE00001352476.2"; level 2; protein_id "ENSMUSP00000142709.2"; transcript_support_level "5"; mgi_id "MGI:4936993"; tag "not_organism_supported"; tag "basic"; tag "Ensembl_canonical"; tag "GENCODE_Primary"; havana_gene "OTTMUSG00000052189.1"; havana_transcript "OTTMUST00000131360.1";
chr3	HAVANA	exon	79337229	79338593	0	+	.	gene_id "ENSMUSG00000091685.7"; transcript_id "ENSMUST00000199658.2"; gene_type "protein_coding"; gene_name "Spmip2"; transcript_type "protein_coding"; transcript_name "Spmip2-203"; exon_number 4; exon_id "ENSMUSE00001352476.2"; level 2; protein_id "ENSMUSP00000142709.2"; transcript_support_level "5"; mgi_id "MGI:4936993"; tag "not_organism_supported"; tag "basic"; tag "Ensembl_canonical"; tag "GENCODE_Primary"; havana_gene "OTTMUSG00000052189.1"; havana_transcript "OTTMUST00000131360.1";
chr3	HAVANA	stop_codon	79338337	79338339	0	+	0	gene_id "ENSMUSG00000091685.7"; transcript_id "ENSMUST00000199658.2"; gene_type "protein_coding"; gene_name "Spmip2"; transcript_type "protein_coding"; transcript_name "Spmip2-203"; exon_number 4; exon_id "ENSMUSE00001352476.2"; level 2; protein_id "ENSMUSP00000142709.2"; transcript_support_level "5"; mgi_id "MGI:4936993"; tag "not_organism_supported"; tag "basic"; tag "Ensembl_canonical"; tag "GENCODE_Primary"; havana_gene "OTTMUSG00000052189.1"; havana_transcript "OTTMUST00000131360.1";
chr3	HAVANA	UTR	79338337	79338593	0	+	.	gene_id "ENSMUSG00000091685.7"; transcript_id "ENSMUST00000199658.2"; gene_type "protein_coding"; gene_name "Spmip2"; transcript_type "protein_coding"; transcript_name "Spmip2-203"; exon_number 4; exon_id "ENSMUSE00001352476.2"; level 2; protein_id "ENSMUSP00000142709.2"; transcript_support_level "5"; mgi_id "MGI:4936993"; tag "not_organism_supported"; tag "basic"; tag "Ensembl_canonical"; tag "GENCODE_Primary"; havana_gene "OTTMUSG00000052189.1"; havana_transcript "OTTMUST00000131360.1";
chr3	HAVANA	exon	79356552	79356732	0	+	.	gene_id "ENSMUSG00000091685.7"; transcript_id "ENSMUST00000164216.6"; gene_type "protein_coding"; gene_name "Spmip2"; transcript_type "protein_coding"; transcript_name "Spmip2-201"; exon_number 4; exon_id "ENSMUSE00000901876.2"; level 2; protein_id "ENSMUSP00000130702.2"; transcript_support_level "5"; mgi_id "MGI:4936993"; tag "basic"; tag "appris_principal_1"; tag "CCDS"; ccdsid "CCDS50933.1"; havana_gene "OTTMUSG00000052189.1"; havana_transcript "OTTMUST00000131137.1";
chr3	HAVANA	CDS	79356552	79356732	0	+	1	gene_id "ENSMUSG00000091685.7"; transcript_id "ENSMUST00000164216.6"; gene_type "protein_coding"; gene_name "Spmip2"; transcript_type "protein_coding"; transcript_name "Spmip2-201"; exon_number 4; exon_id "ENSMUSE00000901876.2"; level 2; protein_id "ENSMUSP00000130702.2"; transcript_support_level "5"; mgi_id "MGI:4936993"; tag "basic"; tag "appris_principal_1"; tag "CCDS"; ccdsid "CCDS50933.1"; havana_gene "OTTMUSG00000052189.1"; havana_transcript "OTTMUST00000131137.1";
chr3	HAVANA	CDS	79371297	79371329	0	+	0	gene_id "ENSMUSG00000091685.7"; transcript_id "ENSMUST00000164216.6"; gene_type "protein_coding"; gene_name "Spmip2"; transcript_type "protein_coding"; transcript_name "Spmip2-201"; exon_number 5; exon_id "ENSMUSE00000914207.2"; level 2; protein_id "ENSMUSP00000130702.2"; transcript_support_level "5"; mgi_id "MGI:4936993"; tag "basic"; tag "appris_principal_1"; tag "CCDS"; ccdsid "CCDS50933.1"; havana_gene "OTTMUSG00000052189.1"; havana_transcript "OTTMUST00000131137.1";
chr3	HAVANA	exon	79371297	79371436	0	+	.	gene_id "ENSMUSG00000091685.7"; transcript_id "ENSMUST00000164216.6"; gene_type "protein_coding"; gene_name "Spmip2"; transcript_type "protein_coding"; transcript_name "Spmip2-201"; exon_number 5; exon_id "ENSMUSE00000914207.2"; level 2; protein_id "ENSMUSP00000130702.2"; transcript_support_level "5"; mgi_id "MGI:4936993"; tag "basic"; tag "appris_principal_1"; tag "CCDS"; ccdsid "CCDS50933.1"; havana_gene "OTTMUSG00000052189.1"; havana_transcript "OTTMUST00000131137.1";
chr3	HAVANA	stop_codon	79371330	79371332	0	+	0	gene_id "ENSMUSG00000091685.7"; transcript_id "ENSMUST00000164216.6"; gene_type "protein_coding"; gene_name "Spmip2"; transcript_type "protein_coding"; transcript_name "Spmip2-201"; exon_number 5; exon_id "ENSMUSE00000914207.2"; level 2; protein_id "ENSMUSP00000130702.2"; transcript_support_level "5"; mgi_id "MGI:4936993"; tag "basic"; tag "appris_principal_1"; tag "CCDS"; ccdsid "CCDS50933.1"; havana_gene "OTTMUSG00000052189.1"; havana_transcript "OTTMUST00000131137.1";
chr3	HAVANA	UTR	79371330	79371436	0	+	.	gene_id "ENSMUSG00000091685.7"; transcript_id "ENSMUST00000164216.6"; gene_type "protein_coding"; gene_name "Spmip2"; transcript_type "protein_coding"; transcript_name "Spmip2-201"; exon_number 5; exon_id "ENSMUSE00000914207.2"; level 2; protein_id "ENSMUSP00000130702.2"; transcript_support_level "5"; mgi_id "MGI:4936993"; tag "basic"; tag "appris_principal_1"; tag "CCDS"; ccdsid "CCDS50933.1"; havana_gene "OTTMUSG00000052189.1"; havana_transcript "OTTMUST00000131137.1";
chr3	sragcm37_es	exon	79372822	79373163	0.558285382265909	+	.	gene_id "sragcm37_gene_9288"; transcript_id "sragcm37_gene_9288_tx_1"; exon_id "chr3_79372822_79373163_+"; exonnum "1"; txlen "790";
chr3	sragcm37_es	exon	79372822	79373163	0.114272868460373	+	.	gene_id "sragcm37_gene_9288"; transcript_id "sragcm37_gene_9288_tx_2"; exon_id "chr3_79372822_79373163_+"; exonnum "1"; txlen "711";
chr3	sragcm37_mid	exon	79374465	79374536	0.558285382265909	+	.	gene_id "sragcm37_gene_9288"; transcript_id "sragcm37_gene_9288_tx_1"; exon_id "chr3_79374465_79374536_+"; exonnum "2"; txlen "790";
chr3	sragcm37_mid	exon	79374465	79374536	0.114272868460373	+	.	gene_id "sragcm37_gene_9288"; transcript_id "sragcm37_gene_9288_tx_2"; exon_id "chr3_79374465_79374536_+"; exonnum "2"; txlen "711";
chr3	sragcm37_mid	exon	79375609	79375687	0.558285382265909	+	.	gene_id "sragcm37_gene_9288"; transcript_id "sragcm37_gene_9288_tx_1"; exon_id "chr3_79375609_79375687_+"; exonnum "3"; txlen "790";
chr3	sragcm37_ss	exon	79375802	79376098	0.558285382265909	+	.	gene_id "sragcm37_gene_9288"; transcript_id "sragcm37_gene_9288_tx_1"; exon_id "chr3_79375802_79376098_+"; exonnum "4"; txlen "790";
chr3	sragcm37_ss	exon	79375802	79376098	0.114272868460373	+	.	gene_id "sragcm37_gene_9288"; transcript_id "sragcm37_gene_9288_tx_2"; exon_id "chr3_79375802_79376098_+"; exonnum "3"; txlen "711";
chr3	HAVANA	exon	79475474	79476505	0	+	.	gene_id "ENSMUSG00000068957.3"; transcript_id "ENSMUST00000091023.3"; gene_type "lncRNA"; gene_name "4930589L23Rik"; transcript_type "lncRNA"; transcript_name "4930589L23Rik-201"; exon_number 1; exon_id "ENSMUSE00001571393.1"; level 2; transcript_support_level "1"; mgi_id "MGI:1923129"; tag "basic"; tag "Ensembl_canonical"; tag "GENCODE_Primary"; tag "TAGENE"; havana_gene "OTTMUSG00000052191.1"; havana_transcript "OTTMUST00000131140.1";
chr3	HAVANA	gene	79475474	79479890	0	+	.	gene_id "ENSMUSG00000068957.3"; gene_type "lncRNA"; gene_name "4930589L23Rik"; level 2; mgi_id "MGI:1923129"; havana_gene "OTTMUSG00000052191.1";
chr3	HAVANA	transcript	79475474	79479890	0	+	.	gene_id "ENSMUSG00000068957.3"; transcript_id "ENSMUST00000091023.3"; gene_type "lncRNA"; gene_name "4930589L23Rik"; transcript_type "lncRNA"; transcript_name "4930589L23Rik-201"; level 2; transcript_support_level "1"; mgi_id "MGI:1923129"; tag "basic"; tag "Ensembl_canonical"; tag "GENCODE_Primary"; tag "TAGENE"; havana_gene "OTTMUSG00000052191.1"; havana_transcript "OTTMUST00000131140.1";
chr3	HAVANA	exon	79479531	79479890	0	+	.	gene_id "ENSMUSG00000068957.3"; transcript_id "ENSMUST00000091023.3"; gene_type "lncRNA"; gene_name "4930589L23Rik"; transcript_type "lncRNA"; transcript_name "4930589L23Rik-201"; exon_number 2; exon_id "ENSMUSE00001571392.1"; level 2; transcript_support_level "1"; mgi_id "MGI:1923129"; tag "basic"; tag "Ensembl_canonical"; tag "GENCODE_Primary"; tag "TAGENE"; havana_gene "OTTMUSG00000052191.1"; havana_transcript "OTTMUST00000131140.1";
chr3	HAVANA	gene	79489895	79490541	0	+	.	gene_id "ENSMUSG00000103564.2"; gene_type "processed_pseudogene"; gene_name "Gm35067"; level 2; mgi_id "MGI:5594226"; havana_gene "OTTMUSG00000052192.1";
chr3	HAVANA	transcript	79489895	79490541	0	+	.	gene_id "ENSMUSG00000103564.2"; transcript_id "ENSMUST00000194355.2"; gene_type "processed_pseudogene"; gene_name "Gm35067"; transcript_type "processed_pseudogene"; transcript_name "Gm35067-201"; level 2; transcript_support_level "NA"; mgi_id "MGI:5594226"; ont "PGO:0000004"; tag "basic"; tag "Ensembl_canonical"; tag "GENCODE_Primary"; havana_gene "OTTMUSG00000052192.1"; havana_transcript "OTTMUST00000131141.1";
chr3	HAVANA	exon	79489895	79490541	0	+	.	gene_id "ENSMUSG00000103564.2"; transcript_id "ENSMUST00000194355.2"; gene_type "processed_pseudogene"; gene_name "Gm35067"; transcript_type "processed_pseudogene"; transcript_name "Gm35067-201"; exon_number 1; exon_id "ENSMUSE00001342395.2"; level 2; transcript_support_level "NA"; mgi_id "MGI:5594226"; ont "PGO:0000004"; tag "basic"; tag "Ensembl_canonical"; tag "GENCODE_Primary"; havana_gene "OTTMUSG00000052192.1"; havana_transcript "OTTMUST00000131141.1";
chr3	HAVANA	exon	79498649	79498864	0	+	.	gene_id "ENSMUSG00000027804.14"; transcript_id "ENSMUST00000161460.8"; gene_type "protein_coding"; gene_name "Ppid"; transcript_type "retained_intron"; transcript_name "Ppid-204"; exon_number 1; exon_id "ENSMUSE00000858171.2"; level 2; transcript_support_level "2"; mgi_id "MGI:1914988"; havana_gene "OTTMUSG00000029417.1"; havana_transcript "OTTMUST00000072901.1";
chr3	HAVANA	transcript	79498649	79510583	0	+	.	gene_id "ENSMUSG00000027804.14"; transcript_id "ENSMUST00000161460.8"; gene_type "protein_coding"; gene_name "Ppid"; transcript_type "retained_intron"; transcript_name "Ppid-204"; level 2; transcript_support_level "2"; mgi_id "MGI:1914988"; havana_gene "OTTMUSG00000029417.1"; havana_transcript "OTTMUST00000072901.1";
chr3	HAVANA	gene	79498649	79510957	0	+	.	gene_id "ENSMUSG00000027804.14"; gene_type "protein_coding"; gene_name "Ppid"; level 2; mgi_id "MGI:1914988"; havana_gene "OTTMUSG00000029417.1";
chr3	HAVANA	UTR	79498672	79498779	0	+	.	gene_id "ENSMUSG00000027804.14"; transcript_id "ENSMUST00000029382.13"; gene_type "protein_coding"; gene_name "Ppid"; transcript_type "protein_coding"; transcript_name "Ppid-201"; exon_number 1; exon_id "ENSMUSE00000224018.9"; level 2; protein_id "ENSMUSP00000029382.8"; transcript_support_level "1"; mgi_id "MGI:1914988"; tag "basic"; tag "Ensembl_canonical"; tag "GENCODE_Primary"; tag "appris_principal_1"; tag "CCDS"; ccdsid "CCDS17417.1"; havana_gene "OTTMUSG00000029417.1"; havana_transcript "OTTMUST00000072900.1";
chr3	HAVANA	exon	79498672	79498864	0	+	.	gene_id "ENSMUSG00000027804.14"; transcript_id "ENSMUST00000029382.13"; gene_type "protein_coding"; gene_name "Ppid"; transcript_type "protein_coding"; transcript_name "Ppid-201"; exon_number 1; exon_id "ENSMUSE00000224018.9"; level 2; protein_id "ENSMUSP00000029382.8"; transcript_support_level "1"; mgi_id "MGI:1914988"; tag "basic"; tag "Ensembl_canonical"; tag "GENCODE_Primary"; tag "appris_principal_1"; tag "CCDS"; ccdsid "CCDS17417.1"; havana_gene "OTTMUSG00000029417.1"; havana_transcript "OTTMUST00000072900.1";
chr3	ENSEMBL_gcm37	exon	79498672	79498864	0.365302725742724	+	.	gene_id "ENSMUSG00000027804.14"; transcript_id "ENSMUSG00000027804.14_tx_2"; exon_id "chr3_79498672_79498864_+"; exonnum "1"; txlen "1517";
chr3	HAVANA	transcript	79498672	79510957	0	+	.	gene_id "ENSMUSG00000027804.14"; transcript_id "ENSMUST00000029382.13"; gene_type "protein_coding"; gene_name "Ppid"; transcript_type "protein_coding"; transcript_name "Ppid-201"; level 2; protein_id "ENSMUSP00000029382.8"; transcript_support_level "1"; mgi_id "MGI:1914988"; tag "basic"; tag "Ensembl_canonical"; tag "GENCODE_Primary"; tag "appris_principal_1"; tag "CCDS"; ccdsid "CCDS17417.1"; havana_gene "OTTMUSG00000029417.1"; havana_transcript "OTTMUST00000072900.1";
chr3	HAVANA	start_codon	79498780	79498782	0	+	0	gene_id "ENSMUSG00000027804.14"; transcript_id "ENSMUST00000029382.13"; gene_type "protein_coding"; gene_name "Ppid"; transcript_type "protein_coding"; transcript_name "Ppid-201"; exon_number 1; exon_id "ENSMUSE00000224018.9"; level 2; protein_id "ENSMUSP00000029382.8"; transcript_support_level "1"; mgi_id "MGI:1914988"; tag "basic"; tag "Ensembl_canonical"; tag "GENCODE_Primary"; tag "appris_principal_1"; tag "CCDS"; ccdsid "CCDS17417.1"; havana_gene "OTTMUSG00000029417.1"; havana_transcript "OTTMUST00000072900.1";
chr3	HAVANA	CDS	79498780	79498864	0	+	0	gene_id "ENSMUSG00000027804.14"; transcript_id "ENSMUST00000029382.13"; gene_type "protein_coding"; gene_name "Ppid"; transcript_type "protein_coding"; transcript_name "Ppid-201"; exon_number 1; exon_id "ENSMUSE00000224018.9"; level 2; protein_id "ENSMUSP00000029382.8"; transcript_support_level "1"; mgi_id "MGI:1914988"; tag "basic"; tag "Ensembl_canonical"; tag "GENCODE_Primary"; tag "appris_principal_1"; tag "CCDS"; ccdsid "CCDS17417.1"; havana_gene "OTTMUSG00000029417.1"; havana_transcript "OTTMUST00000072900.1";
chr3	HAVANA	exon	79498795	79498864	0	+	.	gene_id "ENSMUSG00000027804.14"; transcript_id "ENSMUST00000162690.3"; gene_type "protein_coding"; gene_name "Ppid"; transcript_type "protein_coding_CDS_not_defined"; transcript_name "Ppid-206"; exon_number 1; exon_id "ENSMUSE00000866015.2"; level 2; transcript_support_level "3"; mgi_id "MGI:1914988"; tag "NMD_likely_if_extended"; havana_gene "OTTMUSG00000029417.1"; havana_transcript "OTTMUST00000072902.1";
chr3	HAVANA	transcript	79498795	79502615	0	+	.	gene_id "ENSMUSG00000027804.14"; transcript_id "ENSMUST00000162690.3"; gene_type "protein_coding"; gene_name "Ppid"; transcript_type "protein_coding_CDS_not_defined"; transcript_name "Ppid-206"; level 2; transcript_support_level "3"; mgi_id "MGI:1914988"; tag "NMD_likely_if_extended"; havana_gene "OTTMUSG00000029417.1"; havana_transcript "OTTMUST00000072902.1";
chr3	HAVANA	exon	79500917	79501057	0	+	.	gene_id "ENSMUSG00000027804.14"; transcript_id "ENSMUST00000161460.8"; gene_type "protein_coding"; gene_name "Ppid"; transcript_type "retained_intron"; transcript_name "Ppid-204"; exon_number 2; exon_id "ENSMUSE00001211100.2"; level 2; transcript_support_level "2"; mgi_id "MGI:1914988"; havana_gene "OTTMUSG00000029417.1"; havana_transcript "OTTMUST00000072901.1";
chr3	HAVANA	exon	79500917	79501057	0	+	.	gene_id "ENSMUSG00000027804.14"; transcript_id "ENSMUST00000029382.13"; gene_type "protein_coding"; gene_name "Ppid"; transcript_type "protein_coding"; transcript_name "Ppid-201"; exon_number 2; exon_id "ENSMUSE00001229820.2"; level 2; protein_id "ENSMUSP00000029382.8"; transcript_support_level "1"; mgi_id "MGI:1914988"; tag "basic"; tag "Ensembl_canonical"; tag "GENCODE_Primary"; tag "appris_principal_1"; tag "CCDS"; ccdsid "CCDS17417.1"; havana_gene "OTTMUSG00000029417.1"; havana_transcript "OTTMUST00000072900.1";
chr3	HAVANA	CDS	79500917	79501057	0	+	2	gene_id "ENSMUSG00000027804.14"; transcript_id "ENSMUST00000029382.13"; gene_type "protein_coding"; gene_name "Ppid"; transcript_type "protein_coding"; transcript_name "Ppid-201"; exon_number 2; exon_id "ENSMUSE00001229820.2"; level 2; protein_id "ENSMUSP00000029382.8"; transcript_support_level "1"; mgi_id "MGI:1914988"; tag "basic"; tag "Ensembl_canonical"; tag "GENCODE_Primary"; tag "appris_principal_1"; tag "CCDS"; ccdsid "CCDS17417.1"; havana_gene "OTTMUSG00000029417.1"; havana_transcript "OTTMUST00000072900.1";
chr3	HAVANA	exon	79500917	79501057	0	+	.	gene_id "ENSMUSG00000027804.14"; transcript_id "ENSMUST00000162690.3"; gene_type "protein_coding"; gene_name "Ppid"; transcript_type "protein_coding_CDS_not_defined"; transcript_name "Ppid-206"; exon_number 2; exon_id "ENSMUSE00001211100.2"; level 2; transcript_support_level "3"; mgi_id "MGI:1914988"; tag "NMD_likely_if_extended"; havana_gene "OTTMUSG00000029417.1"; havana_transcript "OTTMUST00000072902.1";
chr3	ENSEMBL_gcm37	exon	79500917	79501057	0.365302725742724	+	.	gene_id "ENSMUSG00000027804.14"; transcript_id "ENSMUSG00000027804.14_tx_2"; exon_id "chr3_79500917_79501057_+"; exonnum "2"; txlen "1517";
chr3	HAVANA	exon	79500996	79501057	0	+	.	gene_id "ENSMUSG00000027804.14"; transcript_id "ENSMUST00000159505.3"; gene_type "protein_coding"; gene_name "Ppid"; transcript_type "nonsense_mediated_decay"; transcript_name "Ppid-202"; exon_number 1; exon_id "ENSMUSE00000848430.2"; level 2; protein_id "ENSMUSP00000141423.2"; transcript_support_level "3"; mgi_id "MGI:1914988"; tag "mRNA_start_NF"; tag "cds_start_NF"; havana_gene "OTTMUSG00000029417.1"; havana_transcript "OTTMUST00000072903.1";
chr3	HAVANA	CDS	79500996	79501057	0	+	1	gene_id "ENSMUSG00000027804.14"; transcript_id "ENSMUST00000159505.3"; gene_type "protein_coding"; gene_name "Ppid"; transcript_type "nonsense_mediated_decay"; transcript_name "Ppid-202"; exon_number 1; exon_id "ENSMUSE00000848430.2"; level 2; protein_id "ENSMUSP00000141423.2"; transcript_support_level "3"; mgi_id "MGI:1914988"; tag "mRNA_start_NF"; tag "cds_start_NF"; havana_gene "OTTMUSG00000029417.1"; havana_transcript "OTTMUST00000072903.1";
chr3	HAVANA	transcript	79500996	79505068	0	+	.	gene_id "ENSMUSG00000027804.14"; transcript_id "ENSMUST00000159505.3"; gene_type "protein_coding"; gene_name "Ppid"; transcript_type "nonsense_mediated_decay"; transcript_name "Ppid-202"; level 2; protein_id "ENSMUSP00000141423.2"; transcript_support_level "3"; mgi_id "MGI:1914988"; tag "mRNA_start_NF"; tag "cds_start_NF"; havana_gene "OTTMUSG00000029417.1"; havana_transcript "OTTMUST00000072903.1";
chr3	HAVANA	exon	79501164	79501252	0	+	.	gene_id "ENSMUSG00000027804.14"; transcript_id "ENSMUST00000162690.3"; gene_type "protein_coding"; gene_name "Ppid"; transcript_type "protein_coding_CDS_not_defined"; transcript_name "Ppid-206"; exon_number 3; exon_id "ENSMUSE00000871650.2"; level 2; transcript_support_level "3"; mgi_id "MGI:1914988"; tag "NMD_likely_if_extended"; havana_gene "OTTMUSG00000029417.1"; havana_transcript "OTTMUST00000072902.1";
chr3	HAVANA	exon	79502509	79502615	0	+	.	gene_id "ENSMUSG00000027804.14"; transcript_id "ENSMUST00000029382.13"; gene_type "protein_coding"; gene_name "Ppid"; transcript_type "protein_coding"; transcript_name "Ppid-201"; exon_number 3; exon_id "ENSMUSE00001240221.2"; level 2; protein_id "ENSMUSP00000029382.8"; transcript_support_level "1"; mgi_id "MGI:1914988"; tag "basic"; tag "Ensembl_canonical"; tag "GENCODE_Primary"; tag "appris_principal_1"; tag "CCDS"; ccdsid "CCDS17417.1"; havana_gene "OTTMUSG00000029417.1"; havana_transcript "OTTMUST00000072900.1";
chr3	HAVANA	CDS	79502509	79502615	0	+	2	gene_id "ENSMUSG00000027804.14"; transcript_id "ENSMUST00000029382.13"; gene_type "protein_coding"; gene_name "Ppid"; transcript_type "protein_coding"; transcript_name "Ppid-201"; exon_number 3; exon_id "ENSMUSE00001240221.2"; level 2; protein_id "ENSMUSP00000029382.8"; transcript_support_level "1"; mgi_id "MGI:1914988"; tag "basic"; tag "Ensembl_canonical"; tag "GENCODE_Primary"; tag "appris_principal_1"; tag "CCDS"; ccdsid "CCDS17417.1"; havana_gene "OTTMUSG00000029417.1"; havana_transcript "OTTMUST00000072900.1";
chr3	HAVANA	exon	79502509	79502615	0	+	.	gene_id "ENSMUSG00000027804.14"; transcript_id "ENSMUST00000162690.3"; gene_type "protein_coding"; gene_name "Ppid"; transcript_type "protein_coding_CDS_not_defined"; transcript_name "Ppid-206"; exon_number 4; exon_id "ENSMUSE00001276051.2"; level 2; transcript_support_level "3"; mgi_id "MGI:1914988"; tag "NMD_likely_if_extended"; havana_gene "OTTMUSG00000029417.1"; havana_transcript "OTTMUST00000072902.1";
chr3	HAVANA	exon	79502509	79502615	0	+	.	gene_id "ENSMUSG00000027804.14"; transcript_id "ENSMUST00000159505.3"; gene_type "protein_coding"; gene_name "Ppid"; transcript_type "nonsense_mediated_decay"; transcript_name "Ppid-202"; exon_number 2; exon_id "ENSMUSE00001240221.2"; level 2; protein_id "ENSMUSP00000141423.2"; transcript_support_level "3"; mgi_id "MGI:1914988"; tag "mRNA_start_NF"; tag "cds_start_NF"; havana_gene "OTTMUSG00000029417.1"; havana_transcript "OTTMUST00000072903.1";
chr3	HAVANA	CDS	79502509	79502615	0	+	2	gene_id "ENSMUSG00000027804.14"; transcript_id "ENSMUST00000159505.3"; gene_type "protein_coding"; gene_name "Ppid"; transcript_type "nonsense_mediated_decay"; transcript_name "Ppid-202"; exon_number 2; exon_id "ENSMUSE00001240221.2"; level 2; protein_id "ENSMUSP00000141423.2"; transcript_support_level "3"; mgi_id "MGI:1914988"; tag "mRNA_start_NF"; tag "cds_start_NF"; havana_gene "OTTMUSG00000029417.1"; havana_transcript "OTTMUST00000072903.1";
chr3	ENSEMBL_gcm37	exon	79502509	79502615	0.365302725742724	+	.	gene_id "ENSMUSG00000027804.14"; transcript_id "ENSMUSG00000027804.14_tx_2"; exon_id "chr3_79502509_79502615_+"; exonnum "3"; txlen "1517";
chr3	HAVANA	exon	79502509	79505180	0	+	.	gene_id "ENSMUSG00000027804.14"; transcript_id "ENSMUST00000161460.8"; gene_type "protein_coding"; gene_name "Ppid"; transcript_type "retained_intron"; transcript_name "Ppid-204"; exon_number 3; exon_id "ENSMUSE00000871209.2"; level 2; transcript_support_level "2"; mgi_id "MGI:1914988"; havana_gene "OTTMUSG00000029417.1"; havana_transcript "OTTMUST00000072901.1";
chr3	HAVANA	CDS	79503399	79503446	0	+	0	gene_id "ENSMUSG00000027804.14"; transcript_id "ENSMUST00000159505.3"; gene_type "protein_coding"; gene_name "Ppid"; transcript_type "nonsense_mediated_decay"; transcript_name "Ppid-202"; exon_number 3; exon_id "ENSMUSE00000867605.2"; level 2; protein_id "ENSMUSP00000141423.2"; transcript_support_level "3"; mgi_id "MGI:1914988"; tag "mRNA_start_NF"; tag "cds_start_NF"; havana_gene "OTTMUSG00000029417.1"; havana_transcript "OTTMUST00000072903.1";
chr3	HAVANA	exon	79503399	79503505	0	+	.	gene_id "ENSMUSG00000027804.14"; transcript_id "ENSMUST00000159505.3"; gene_type "protein_coding"; gene_name "Ppid"; transcript_type "nonsense_mediated_decay"; transcript_name "Ppid-202"; exon_number 3; exon_id "ENSMUSE00000867605.2"; level 2; protein_id "ENSMUSP00000141423.2"; transcript_support_level "3"; mgi_id "MGI:1914988"; tag "mRNA_start_NF"; tag "cds_start_NF"; havana_gene "OTTMUSG00000029417.1"; havana_transcript "OTTMUST00000072903.1";
chr3	ENSEMBL_gcm37	exon	79503399	79503505	0.365302725742724	+	.	gene_id "ENSMUSG00000027804.14"; transcript_id "ENSMUSG00000027804.14_tx_2"; exon_id "chr3_79503399_79503505_+"; exonnum "4"; txlen "1517";
chr3	HAVANA	stop_codon	79503447	79503449	0	+	0	gene_id "ENSMUSG00000027804.14"; transcript_id "ENSMUST00000159505.3"; gene_type "protein_coding"; gene_name "Ppid"; transcript_type "nonsense_mediated_decay"; transcript_name "Ppid-202"; exon_number 3; exon_id "ENSMUSE00000867605.2"; level 2; protein_id "ENSMUSP00000141423.2"; transcript_support_level "3"; mgi_id "MGI:1914988"; tag "mRNA_start_NF"; tag "cds_start_NF"; havana_gene "OTTMUSG00000029417.1"; havana_transcript "OTTMUST00000072903.1";
chr3	HAVANA	UTR	79503447	79503505	0	+	.	gene_id "ENSMUSG00000027804.14"; transcript_id "ENSMUST00000159505.3"; gene_type "protein_coding"; gene_name "Ppid"; transcript_type "nonsense_mediated_decay"; transcript_name "Ppid-202"; exon_number 3; exon_id "ENSMUSE00000867605.2"; level 2; protein_id "ENSMUSP00000141423.2"; transcript_support_level "3"; mgi_id "MGI:1914988"; tag "mRNA_start_NF"; tag "cds_start_NF"; havana_gene "OTTMUSG00000029417.1"; havana_transcript "OTTMUST00000072903.1";
chr3	HAVANA	exon	79503464	79503505	0	+	.	gene_id "ENSMUSG00000027804.14"; transcript_id "ENSMUST00000161876.2"; gene_type "protein_coding"; gene_name "Ppid"; transcript_type "retained_intron"; transcript_name "Ppid-205"; exon_number 1; exon_id "ENSMUSE00000857315.2"; level 2; transcript_support_level "3"; mgi_id "MGI:1914988"; havana_gene "OTTMUSG00000029417.1"; havana_transcript "OTTMUST00000072904.1";
chr3	HAVANA	transcript	79503464	79505495	0	+	.	gene_id "ENSMUSG00000027804.14"; transcript_id "ENSMUST00000161876.2"; gene_type "protein_coding"; gene_name "Ppid"; transcript_type "retained_intron"; transcript_name "Ppid-205"; level 2; transcript_support_level "3"; mgi_id "MGI:1914988"; havana_gene "OTTMUSG00000029417.1"; havana_transcript "OTTMUST00000072904.1";
chr3	sragcm37_mid	exon	79504837	79504868	0.365302725742724	+	.	gene_id "ENSMUSG00000027804.14"; transcript_id "ENSMUSG00000027804.14_tx_2"; exon_id "chr3_79504837_79504868_+"; exonnum "5"; txlen "1517";
chr3	HAVANA	exon	79504992	79505068	0	+	.	gene_id "ENSMUSG00000027804.14"; transcript_id "ENSMUST00000159505.3"; gene_type "protein_coding"; gene_name "Ppid"; transcript_type "nonsense_mediated_decay"; transcript_name "Ppid-202"; exon_number 4; exon_id "ENSMUSE00000852191.2"; level 2; protein_id "ENSMUSP00000141423.2"; transcript_support_level "3"; mgi_id "MGI:1914988"; tag "mRNA_start_NF"; tag "cds_start_NF"; havana_gene "OTTMUSG00000029417.1"; havana_transcript "OTTMUST00000072903.1";
chr3	HAVANA	UTR	79504992	79505068	0	+	.	gene_id "ENSMUSG00000027804.14"; transcript_id "ENSMUST00000159505.3"; gene_type "protein_coding"; gene_name "Ppid"; transcript_type "nonsense_mediated_decay"; transcript_name "Ppid-202"; exon_number 4; exon_id "ENSMUSE00000852191.2"; level 2; protein_id "ENSMUSP00000141423.2"; transcript_support_level "3"; mgi_id "MGI:1914988"; tag "mRNA_start_NF"; tag "cds_start_NF"; havana_gene "OTTMUSG00000029417.1"; havana_transcript "OTTMUST00000072903.1";
chr3	HAVANA	exon	79504992	79505180	0	+	.	gene_id "ENSMUSG00000027804.14"; transcript_id "ENSMUST00000029382.13"; gene_type "protein_coding"; gene_name "Ppid"; transcript_type "protein_coding"; transcript_name "Ppid-201"; exon_number 4; exon_id "ENSMUSE00000466847.3"; level 2; protein_id "ENSMUSP00000029382.8"; transcript_support_level "1"; mgi_id "MGI:1914988"; tag "basic"; tag "Ensembl_canonical"; tag "GENCODE_Primary"; tag "appris_principal_1"; tag "CCDS"; ccdsid "CCDS17417.1"; havana_gene "OTTMUSG00000029417.1"; havana_transcript "OTTMUST00000072900.1";
chr3	HAVANA	CDS	79504992	79505180	0	+	0	gene_id "ENSMUSG00000027804.14"; transcript_id "ENSMUST00000029382.13"; gene_type "protein_coding"; gene_name "Ppid"; transcript_type "protein_coding"; transcript_name "Ppid-201"; exon_number 4; exon_id "ENSMUSE00000466847.3"; level 2; protein_id "ENSMUSP00000029382.8"; transcript_support_level "1"; mgi_id "MGI:1914988"; tag "basic"; tag "Ensembl_canonical"; tag "GENCODE_Primary"; tag "appris_principal_1"; tag "CCDS"; ccdsid "CCDS17417.1"; havana_gene "OTTMUSG00000029417.1"; havana_transcript "OTTMUST00000072900.1";
chr3	ENSEMBL_gcm37	exon	79504992	79505180	0.365302725742724	+	.	gene_id "ENSMUSG00000027804.14"; transcript_id "ENSMUSG00000027804.14_tx_2"; exon_id "chr3_79504992_79505180_+"; exonnum "6"; txlen "1517";
chr3	HAVANA	exon	79504992	79505495	0	+	.	gene_id "ENSMUSG00000027804.14"; transcript_id "ENSMUST00000161876.2"; gene_type "protein_coding"; gene_name "Ppid"; transcript_type "retained_intron"; transcript_name "Ppid-205"; exon_number 2; exon_id "ENSMUSE00000864390.2"; level 2; transcript_support_level "3"; mgi_id "MGI:1914988"; havana_gene "OTTMUSG00000029417.1"; havana_transcript "OTTMUST00000072904.1";
chr3	HAVANA	exon	79506016	79506221	0	+	.	gene_id "ENSMUSG00000027804.14"; transcript_id "ENSMUST00000160799.2"; gene_type "protein_coding"; gene_name "Ppid"; transcript_type "retained_intron"; transcript_name "Ppid-203"; exon_number 1; exon_id "ENSMUSE00000856941.2"; level 2; transcript_support_level "3"; mgi_id "MGI:1914988"; havana_gene "OTTMUSG00000029417.1"; havana_transcript "OTTMUST00000072905.1";
chr3	HAVANA	transcript	79506016	79509635	0	+	.	gene_id "ENSMUSG00000027804.14"; transcript_id "ENSMUST00000160799.2"; gene_type "protein_coding"; gene_name "Ppid"; transcript_type "retained_intron"; transcript_name "Ppid-203"; level 2; transcript_support_level "3"; mgi_id "MGI:1914988"; havana_gene "OTTMUSG00000029417.1"; havana_transcript "OTTMUST00000072905.1";
chr3	HAVANA	exon	79506099	79506221	0	+	.	gene_id "ENSMUSG00000027804.14"; transcript_id "ENSMUST00000161460.8"; gene_type "protein_coding"; gene_name "Ppid"; transcript_type "retained_intron"; transcript_name "Ppid-204"; exon_number 4; exon_id "ENSMUSE00001239198.2"; level 2; transcript_support_level "2"; mgi_id "MGI:1914988"; havana_gene "OTTMUSG00000029417.1"; havana_transcript "OTTMUST00000072901.1";
chr3	HAVANA	exon	79506099	79506221	0	+	.	gene_id "ENSMUSG00000027804.14"; transcript_id "ENSMUST00000029382.13"; gene_type "protein_coding"; gene_name "Ppid"; transcript_type "protein_coding"; transcript_name "Ppid-201"; exon_number 5; exon_id "ENSMUSE00001293404.2"; level 2; protein_id "ENSMUSP00000029382.8"; transcript_support_level "1"; mgi_id "MGI:1914988"; tag "basic"; tag "Ensembl_canonical"; tag "GENCODE_Primary"; tag "appris_principal_1"; tag "CCDS"; ccdsid "CCDS17417.1"; havana_gene "OTTMUSG00000029417.1"; havana_transcript "OTTMUST00000072900.1";
chr3	HAVANA	CDS	79506099	79506221	0	+	0	gene_id "ENSMUSG00000027804.14"; transcript_id "ENSMUST00000029382.13"; gene_type "protein_coding"; gene_name "Ppid"; transcript_type "protein_coding"; transcript_name "Ppid-201"; exon_number 5; exon_id "ENSMUSE00001293404.2"; level 2; protein_id "ENSMUSP00000029382.8"; transcript_support_level "1"; mgi_id "MGI:1914988"; tag "basic"; tag "Ensembl_canonical"; tag "GENCODE_Primary"; tag "appris_principal_1"; tag "CCDS"; ccdsid "CCDS17417.1"; havana_gene "OTTMUSG00000029417.1"; havana_transcript "OTTMUST00000072900.1";
chr3	ENSEMBL_gcm37	exon	79506099	79506221	0.365302725742724	+	.	gene_id "ENSMUSG00000027804.14"; transcript_id "ENSMUSG00000027804.14_tx_2"; exon_id "chr3_79506099_79506221_+"; exonnum "7"; txlen "1517";
chr3	HAVANA	exon	79506359	79506465	0	+	.	gene_id "ENSMUSG00000027804.14"; transcript_id "ENSMUST00000161460.8"; gene_type "protein_coding"; gene_name "Ppid"; transcript_type "retained_intron"; transcript_name "Ppid-204"; exon_number 5; exon_id "ENSMUSE00001216867.2"; level 2; transcript_support_level "2"; mgi_id "MGI:1914988"; havana_gene "OTTMUSG00000029417.1"; havana_transcript "OTTMUST00000072901.1";
chr3	HAVANA	exon	79506359	79506465	0	+	.	gene_id "ENSMUSG00000027804.14"; transcript_id "ENSMUST00000029382.13"; gene_type "protein_coding"; gene_name "Ppid"; transcript_type "protein_coding"; transcript_name "Ppid-201"; exon_number 6; exon_id "ENSMUSE00001262740.2"; level 2; protein_id "ENSMUSP00000029382.8"; transcript_support_level "1"; mgi_id "MGI:1914988"; tag "basic"; tag "Ensembl_canonical"; tag "GENCODE_Primary"; tag "appris_principal_1"; tag "CCDS"; ccdsid "CCDS17417.1"; havana_gene "OTTMUSG00000029417.1"; havana_transcript "OTTMUST00000072900.1";
chr3	HAVANA	CDS	79506359	79506465	0	+	0	gene_id "ENSMUSG00000027804.14"; transcript_id "ENSMUST00000029382.13"; gene_type "protein_coding"; gene_name "Ppid"; transcript_type "protein_coding"; transcript_name "Ppid-201"; exon_number 6; exon_id "ENSMUSE00001262740.2"; level 2; protein_id "ENSMUSP00000029382.8"; transcript_support_level "1"; mgi_id "MGI:1914988"; tag "basic"; tag "Ensembl_canonical"; tag "GENCODE_Primary"; tag "appris_principal_1"; tag "CCDS"; ccdsid "CCDS17417.1"; havana_gene "OTTMUSG00000029417.1"; havana_transcript "OTTMUST00000072900.1";
chr3	HAVANA	exon	79506359	79506465	0	+	.	gene_id "ENSMUSG00000027804.14"; transcript_id "ENSMUST00000160799.2"; gene_type "protein_coding"; gene_name "Ppid"; transcript_type "retained_intron"; transcript_name "Ppid-203"; exon_number 2; exon_id "ENSMUSE00001216867.2"; level 2; transcript_support_level "3"; mgi_id "MGI:1914988"; havana_gene "OTTMUSG00000029417.1"; havana_transcript "OTTMUST00000072905.1";
chr3	ENSEMBL_gcm37	exon	79506359	79506465	0.365302725742724	+	.	gene_id "ENSMUSG00000027804.14"; transcript_id "ENSMUSG00000027804.14_tx_2"; exon_id "chr3_79506359_79506465_+"; exonnum "8"; txlen "1517";
chr3	HAVANA	exon	79507565	79507706	0	+	.	gene_id "ENSMUSG00000027804.14"; transcript_id "ENSMUST00000161460.8"; gene_type "protein_coding"; gene_name "Ppid"; transcript_type "retained_intron"; transcript_name "Ppid-204"; exon_number 6; exon_id "ENSMUSE00001296884.2"; level 2; transcript_support_level "2"; mgi_id "MGI:1914988"; havana_gene "OTTMUSG00000029417.1"; havana_transcript "OTTMUST00000072901.1";
chr3	HAVANA	exon	79507565	79507706	0	+	.	gene_id "ENSMUSG00000027804.14"; transcript_id "ENSMUST00000029382.13"; gene_type "protein_coding"; gene_name "Ppid"; transcript_type "protein_coding"; transcript_name "Ppid-201"; exon_number 7; exon_id "ENSMUSE00001231189.2"; level 2; protein_id "ENSMUSP00000029382.8"; transcript_support_level "1"; mgi_id "MGI:1914988"; tag "basic"; tag "Ensembl_canonical"; tag "GENCODE_Primary"; tag "appris_principal_1"; tag "CCDS"; ccdsid "CCDS17417.1"; havana_gene "OTTMUSG00000029417.1"; havana_transcript "OTTMUST00000072900.1";
chr3	HAVANA	CDS	79507565	79507706	0	+	1	gene_id "ENSMUSG00000027804.14"; transcript_id "ENSMUST00000029382.13"; gene_type "protein_coding"; gene_name "Ppid"; transcript_type "protein_coding"; transcript_name "Ppid-201"; exon_number 7; exon_id "ENSMUSE00001231189.2"; level 2; protein_id "ENSMUSP00000029382.8"; transcript_support_level "1"; mgi_id "MGI:1914988"; tag "basic"; tag "Ensembl_canonical"; tag "GENCODE_Primary"; tag "appris_principal_1"; tag "CCDS"; ccdsid "CCDS17417.1"; havana_gene "OTTMUSG00000029417.1"; havana_transcript "OTTMUST00000072900.1";
chr3	HAVANA	exon	79507565	79507706	0	+	.	gene_id "ENSMUSG00000027804.14"; transcript_id "ENSMUST00000160799.2"; gene_type "protein_coding"; gene_name "Ppid"; transcript_type "retained_intron"; transcript_name "Ppid-203"; exon_number 3; exon_id "ENSMUSE00001296884.2"; level 2; transcript_support_level "3"; mgi_id "MGI:1914988"; havana_gene "OTTMUSG00000029417.1"; havana_transcript "OTTMUST00000072905.1";
chr3	ENSEMBL_gcm37	exon	79507565	79507706	0.365302725742724	+	.	gene_id "ENSMUSG00000027804.14"; transcript_id "ENSMUSG00000027804.14_tx_2"; exon_id "chr3_79507565_79507706_+"; exonnum "9"; txlen "1517";
chr3	HAVANA	exon	79509579	79509635	0	+	.	gene_id "ENSMUSG00000027804.14"; transcript_id "ENSMUST00000160799.2"; gene_type "protein_coding"; gene_name "Ppid"; transcript_type "retained_intron"; transcript_name "Ppid-203"; exon_number 4; exon_id "ENSMUSE00000870383.2"; level 2; transcript_support_level "3"; mgi_id "MGI:1914988"; havana_gene "OTTMUSG00000029417.1"; havana_transcript "OTTMUST00000072905.1";
chr3	HAVANA	exon	79509579	79509665	0	+	.	gene_id "ENSMUSG00000027804.14"; transcript_id "ENSMUST00000161460.8"; gene_type "protein_coding"; gene_name "Ppid"; transcript_type "retained_intron"; transcript_name "Ppid-204"; exon_number 7; exon_id "ENSMUSE00001295354.2"; level 2; transcript_support_level "2"; mgi_id "MGI:1914988"; havana_gene "OTTMUSG00000029417.1"; havana_transcript "OTTMUST00000072901.1";
chr3	HAVANA	exon	79509579	79509665	0	+	.	gene_id "ENSMUSG00000027804.14"; transcript_id "ENSMUST00000029382.13"; gene_type "protein_coding"; gene_name "Ppid"; transcript_type "protein_coding"; transcript_name "Ppid-201"; exon_number 8; exon_id "ENSMUSE00001300557.2"; level 2; protein_id "ENSMUSP00000029382.8"; transcript_support_level "1"; mgi_id "MGI:1914988"; tag "basic"; tag "Ensembl_canonical"; tag "GENCODE_Primary"; tag "appris_principal_1"; tag "CCDS"; ccdsid "CCDS17417.1"; havana_gene "OTTMUSG00000029417.1"; havana_transcript "OTTMUST00000072900.1";
chr3	HAVANA	CDS	79509579	79509665	0	+	0	gene_id "ENSMUSG00000027804.14"; transcript_id "ENSMUST00000029382.13"; gene_type "protein_coding"; gene_name "Ppid"; transcript_type "protein_coding"; transcript_name "Ppid-201"; exon_number 8; exon_id "ENSMUSE00001300557.2"; level 2; protein_id "ENSMUSP00000029382.8"; transcript_support_level "1"; mgi_id "MGI:1914988"; tag "basic"; tag "Ensembl_canonical"; tag "GENCODE_Primary"; tag "appris_principal_1"; tag "CCDS"; ccdsid "CCDS17417.1"; havana_gene "OTTMUSG00000029417.1"; havana_transcript "OTTMUST00000072900.1";
chr3	ENSEMBL_gcm37	exon	79509579	79509665	0.365302725742724	+	.	gene_id "ENSMUSG00000027804.14"; transcript_id "ENSMUSG00000027804.14_tx_2"; exon_id "chr3_79509579_79509665_+"; exonnum "10"; txlen "1517";
chr3	HAVANA	exon	79509750	79509792	0	+	.	gene_id "ENSMUSG00000027804.14"; transcript_id "ENSMUST00000161460.8"; gene_type "protein_coding"; gene_name "Ppid"; transcript_type "retained_intron"; transcript_name "Ppid-204"; exon_number 8; exon_id "ENSMUSE00001232361.2"; level 2; transcript_support_level "2"; mgi_id "MGI:1914988"; havana_gene "OTTMUSG00000029417.1"; havana_transcript "OTTMUST00000072901.1";
chr3	HAVANA	exon	79509750	79509792	0	+	.	gene_id "ENSMUSG00000027804.14"; transcript_id "ENSMUST00000029382.13"; gene_type "protein_coding"; gene_name "Ppid"; transcript_type "protein_coding"; transcript_name "Ppid-201"; exon_number 9; exon_id "ENSMUSE00001208935.2"; level 2; protein_id "ENSMUSP00000029382.8"; transcript_support_level "1"; mgi_id "MGI:1914988"; tag "basic"; tag "Ensembl_canonical"; tag "GENCODE_Primary"; tag "appris_principal_1"; tag "CCDS"; ccdsid "CCDS17417.1"; havana_gene "OTTMUSG00000029417.1"; havana_transcript "OTTMUST00000072900.1";
chr3	HAVANA	CDS	79509750	79509792	0	+	0	gene_id "ENSMUSG00000027804.14"; transcript_id "ENSMUST00000029382.13"; gene_type "protein_coding"; gene_name "Ppid"; transcript_type "protein_coding"; transcript_name "Ppid-201"; exon_number 9; exon_id "ENSMUSE00001208935.2"; level 2; protein_id "ENSMUSP00000029382.8"; transcript_support_level "1"; mgi_id "MGI:1914988"; tag "basic"; tag "Ensembl_canonical"; tag "GENCODE_Primary"; tag "appris_principal_1"; tag "CCDS"; ccdsid "CCDS17417.1"; havana_gene "OTTMUSG00000029417.1"; havana_transcript "OTTMUST00000072900.1";
chr3	ENSEMBL_gcm37	exon	79509750	79509792	0.365302725742724	+	.	gene_id "ENSMUSG00000027804.14"; transcript_id "ENSMUSG00000027804.14_tx_2"; exon_id "chr3_79509750_79509792_+"; exonnum "11"; txlen "1517";
chr3	HAVANA	CDS	79510338	79510423	0	+	2	gene_id "ENSMUSG00000027804.14"; transcript_id "ENSMUST00000029382.13"; gene_type "protein_coding"; gene_name "Ppid"; transcript_type "protein_coding"; transcript_name "Ppid-201"; exon_number 10; exon_id "ENSMUSE00000420686.8"; level 2; protein_id "ENSMUSP00000029382.8"; transcript_support_level "1"; mgi_id "MGI:1914988"; tag "basic"; tag "Ensembl_canonical"; tag "GENCODE_Primary"; tag "appris_principal_1"; tag "CCDS"; ccdsid "CCDS17417.1"; havana_gene "OTTMUSG00000029417.1"; havana_transcript "OTTMUST00000072900.1";
chr3	HAVANA	exon	79510338	79510583	0	+	.	gene_id "ENSMUSG00000027804.14"; transcript_id "ENSMUST00000161460.8"; gene_type "protein_coding"; gene_name "Ppid"; transcript_type "retained_intron"; transcript_name "Ppid-204"; exon_number 9; exon_id "ENSMUSE00000854566.2"; level 2; transcript_support_level "2"; mgi_id "MGI:1914988"; havana_gene "OTTMUSG00000029417.1"; havana_transcript "OTTMUST00000072901.1";
chr3	ENSEMBL_gcm37	exon	79510338	79510583	0.365302725742724	+	.	gene_id "ENSMUSG00000027804.14"; transcript_id "ENSMUSG00000027804.14_tx_2"; exon_id "chr3_79510338_79510583_+"; exonnum "12"; txlen "1517";
chr3	HAVANA	exon	79510338	79510957	0	+	.	gene_id "ENSMUSG00000027804.14"; transcript_id "ENSMUST00000029382.13"; gene_type "protein_coding"; gene_name "Ppid"; transcript_type "protein_coding"; transcript_name "Ppid-201"; exon_number 10; exon_id "ENSMUSE00000420686.8"; level 2; protein_id "ENSMUSP00000029382.8"; transcript_support_level "1"; mgi_id "MGI:1914988"; tag "basic"; tag "Ensembl_canonical"; tag "GENCODE_Primary"; tag "appris_principal_1"; tag "CCDS"; ccdsid "CCDS17417.1"; havana_gene "OTTMUSG00000029417.1"; havana_transcript "OTTMUST00000072900.1";
chr3	HAVANA	stop_codon	79510424	79510426	0	+	0	gene_id "ENSMUSG00000027804.14"; transcript_id "ENSMUST00000029382.13"; gene_type "protein_coding"; gene_name "Ppid"; transcript_type "protein_coding"; transcript_name "Ppid-201"; exon_number 10; exon_id "ENSMUSE00000420686.8"; level 2; protein_id "ENSMUSP00000029382.8"; transcript_support_level "1"; mgi_id "MGI:1914988"; tag "basic"; tag "Ensembl_canonical"; tag "GENCODE_Primary"; tag "appris_principal_1"; tag "CCDS"; ccdsid "CCDS17417.1"; havana_gene "OTTMUSG00000029417.1"; havana_transcript "OTTMUST00000072900.1";
chr3	HAVANA	UTR	79510424	79510957	0	+	.	gene_id "ENSMUSG00000027804.14"; transcript_id "ENSMUST00000029382.13"; gene_type "protein_coding"; gene_name "Ppid"; transcript_type "protein_coding"; transcript_name "Ppid-201"; exon_number 10; exon_id "ENSMUSE00000420686.8"; level 2; protein_id "ENSMUSP00000029382.8"; transcript_support_level "1"; mgi_id "MGI:1914988"; tag "basic"; tag "Ensembl_canonical"; tag "GENCODE_Primary"; tag "appris_principal_1"; tag "CCDS"; ccdsid "CCDS17417.1"; havana_gene "OTTMUSG00000029417.1"; havana_transcript "OTTMUST00000072900.1";
chr3	HAVANA	UTR	79536386	79536483	0	+	.	gene_id "ENSMUSG00000027811.10"; transcript_id "ENSMUST00000029388.10"; gene_type "protein_coding"; gene_name "4930579G24Rik"; transcript_type "protein_coding"; transcript_name "4930579G24Rik-201"; exon_number 1; exon_id "ENSMUSE00000393053.10"; level 2; protein_id "ENSMUSP00000029388.9"; transcript_support_level "1"; mgi_id "MGI:1923189"; tag "basic"; tag "Ensembl_canonical"; tag "GENCODE_Primary"; tag "appris_principal_1"; tag "CCDS"; ccdsid "CCDS50936.1"; havana_gene "OTTMUSG00000029418.1"; havana_transcript "OTTMUST00000072906.1";
chr3	HAVANA	exon	79536386	79536663	0	+	.	gene_id "ENSMUSG00000027811.10"; transcript_id "ENSMUST00000029388.10"; gene_type "protein_coding"; gene_name "4930579G24Rik"; transcript_type "protein_coding"; transcript_name "4930579G24Rik-201"; exon_number 1; exon_id "ENSMUSE00000393053.10"; level 2; protein_id "ENSMUSP00000029388.9"; transcript_support_level "1"; mgi_id "MGI:1923189"; tag "basic"; tag "Ensembl_canonical"; tag "GENCODE_Primary"; tag "appris_principal_1"; tag "CCDS"; ccdsid "CCDS50936.1"; havana_gene "OTTMUSG00000029418.1"; havana_transcript "OTTMUST00000072906.1";
chr3	HAVANA	gene	79536386	79540127	0	+	.	gene_id "ENSMUSG00000027811.10"; gene_type "protein_coding"; gene_name "4930579G24Rik"; level 2; mgi_id "MGI:1923189"; havana_gene "OTTMUSG00000029418.1";
chr3	HAVANA	transcript	79536386	79540127	0	+	.	gene_id "ENSMUSG00000027811.10"; transcript_id "ENSMUST00000029388.10"; gene_type "protein_coding"; gene_name "4930579G24Rik"; transcript_type "protein_coding"; transcript_name "4930579G24Rik-201"; level 2; protein_id "ENSMUSP00000029388.9"; transcript_support_level "1"; mgi_id "MGI:1923189"; tag "basic"; tag "Ensembl_canonical"; tag "GENCODE_Primary"; tag "appris_principal_1"; tag "CCDS"; ccdsid "CCDS50936.1"; havana_gene "OTTMUSG00000029418.1"; havana_transcript "OTTMUST00000072906.1";
chr3	HAVANA	start_codon	79536484	79536486	0	+	0	gene_id "ENSMUSG00000027811.10"; transcript_id "ENSMUST00000029388.10"; gene_type "protein_coding"; gene_name "4930579G24Rik"; transcript_type "protein_coding"; transcript_name "4930579G24Rik-201"; exon_number 1; exon_id "ENSMUSE00000393053.10"; level 2; protein_id "ENSMUSP00000029388.9"; transcript_support_level "1"; mgi_id "MGI:1923189"; tag "basic"; tag "Ensembl_canonical"; tag "GENCODE_Primary"; tag "appris_principal_1"; tag "CCDS"; ccdsid "CCDS50936.1"; havana_gene "OTTMUSG00000029418.1"; havana_transcript "OTTMUST00000072906.1";
chr3	HAVANA	CDS	79536484	79536663	0	+	0	gene_id "ENSMUSG00000027811.10"; transcript_id "ENSMUST00000029388.10"; gene_type "protein_coding"; gene_name "4930579G24Rik"; transcript_type "protein_coding"; transcript_name "4930579G24Rik-201"; exon_number 1; exon_id "ENSMUSE00000393053.10"; level 2; protein_id "ENSMUSP00000029388.9"; transcript_support_level "1"; mgi_id "MGI:1923189"; tag "basic"; tag "Ensembl_canonical"; tag "GENCODE_Primary"; tag "appris_principal_1"; tag "CCDS"; ccdsid "CCDS50936.1"; havana_gene "OTTMUSG00000029418.1"; havana_transcript "OTTMUST00000072906.1";
chr3	sragcm37_es	exon	79537079	79537173	0.522597933471581	+	.	gene_id "ENSMUSG00000027811.10"; transcript_id "ENSMUSG00000027811.10_tx_2"; exon_id "chr3_79537079_79537173_+"; exonnum "1"; txlen "1787";
chr3	HAVANA	CDS	79538436	79538588	0	+	0	gene_id "ENSMUSG00000027811.10"; transcript_id "ENSMUST00000029388.10"; gene_type "protein_coding"; gene_name "4930579G24Rik"; transcript_type "protein_coding"; transcript_name "4930579G24Rik-201"; exon_number 2; exon_id "ENSMUSE00000173234.10"; level 2; protein_id "ENSMUSP00000029388.9"; transcript_support_level "1"; mgi_id "MGI:1923189"; tag "basic"; tag "Ensembl_canonical"; tag "GENCODE_Primary"; tag "appris_principal_1"; tag "CCDS"; ccdsid "CCDS50936.1"; havana_gene "OTTMUSG00000029418.1"; havana_transcript "OTTMUST00000072906.1";
chr3	HAVANA	exon	79538436	79540127	0	+	.	gene_id "ENSMUSG00000027811.10"; transcript_id "ENSMUST00000029388.10"; gene_type "protein_coding"; gene_name "4930579G24Rik"; transcript_type "protein_coding"; transcript_name "4930579G24Rik-201"; exon_number 2; exon_id "ENSMUSE00000173234.10"; level 2; protein_id "ENSMUSP00000029388.9"; transcript_support_level "1"; mgi_id "MGI:1923189"; tag "basic"; tag "Ensembl_canonical"; tag "GENCODE_Primary"; tag "appris_principal_1"; tag "CCDS"; ccdsid "CCDS50936.1"; havana_gene "OTTMUSG00000029418.1"; havana_transcript "OTTMUST00000072906.1";
chr3	ENSEMBL_gcm37	exon	79538436	79540127	0.522597933471581	+	.	gene_id "ENSMUSG00000027811.10"; transcript_id "ENSMUSG00000027811.10_tx_2"; exon_id "chr3_79538436_79540127_+"; exonnum "2"; txlen "1787";
chr3	HAVANA	stop_codon	79538589	79538591	0	+	0	gene_id "ENSMUSG00000027811.10"; transcript_id "ENSMUST00000029388.10"; gene_type "protein_coding"; gene_name "4930579G24Rik"; transcript_type "protein_coding"; transcript_name "4930579G24Rik-201"; exon_number 2; exon_id "ENSMUSE00000173234.10"; level 2; protein_id "ENSMUSP00000029388.9"; transcript_support_level "1"; mgi_id "MGI:1923189"; tag "basic"; tag "Ensembl_canonical"; tag "GENCODE_Primary"; tag "appris_principal_1"; tag "CCDS"; ccdsid "CCDS50936.1"; havana_gene "OTTMUSG00000029418.1"; havana_transcript "OTTMUST00000072906.1";
chr3	HAVANA	UTR	79538589	79540127	0	+	.	gene_id "ENSMUSG00000027811.10"; transcript_id "ENSMUST00000029388.10"; gene_type "protein_coding"; gene_name "4930579G24Rik"; transcript_type "protein_coding"; transcript_name "4930579G24Rik-201"; exon_number 2; exon_id "ENSMUSE00000173234.10"; level 2; protein_id "ENSMUSP00000029388.9"; transcript_support_level "1"; mgi_id "MGI:1923189"; tag "basic"; tag "Ensembl_canonical"; tag "GENCODE_Primary"; tag "appris_principal_1"; tag "CCDS"; ccdsid "CCDS50936.1"; havana_gene "OTTMUSG00000029418.1"; havana_transcript "OTTMUST00000072906.1";
chr3	sragcm37_es	exon	79595690	79595906	0.055997021663012	+	.	gene_id "sragcm37_gene_11685"; transcript_id "sragcm37_gene_11685_tx_1"; exon_id "chr3_79595690_79595906_+"; exonnum "1"; txlen "809";
chr3	sragcm37_ss	exon	79596453	79597044	0.055997021663012	+	.	gene_id "sragcm37_gene_11685"; transcript_id "sragcm37_gene_11685_tx_1"; exon_id "chr3_79596453_79597044_+"; exonnum "2"; txlen "809";
chr3	HAVANA	exon	79732580	79732778	0	+	.	gene_id "ENSMUSG00000122945.1"; transcript_id "ENSMUST00000255519.1"; gene_type "lncRNA"; gene_name "ENSMUSG00000122945"; transcript_type "lncRNA"; transcript_name "ENSMUST00000255519"; exon_number 1; exon_id "ENSMUSE00001507730.1"; level 2; tag "Ensembl_canonical"; tag "GENCODE_Primary"; tag "TAGENE";
chr3	HAVANA	gene	79732580	79734550	0	+	.	gene_id "ENSMUSG00000122945.1"; gene_type "lncRNA"; gene_name "ENSMUSG00000122945"; level 2;
chr3	HAVANA	transcript	79732580	79734550	0	+	.	gene_id "ENSMUSG00000122945.1"; transcript_id "ENSMUST00000255519.1"; gene_type "lncRNA"; gene_name "ENSMUSG00000122945"; transcript_type "lncRNA"; transcript_name "ENSMUST00000255519"; level 2; tag "Ensembl_canonical"; tag "GENCODE_Primary"; tag "TAGENE";
chr3	HAVANA	exon	79732660	79733148	0	+	.	gene_id "ENSMUSG00000122945.1"; transcript_id "ENSMUST00000255521.1"; gene_type "lncRNA"; gene_name "ENSMUSG00000122945"; transcript_type "lncRNA"; transcript_name "ENSMUST00000255521"; exon_number 1; exon_id "ENSMUSE00001507732.1"; level 2; tag "basic"; tag "TAGENE";
chr3	HAVANA	transcript	79732660	79734545	0	+	.	gene_id "ENSMUSG00000122945.1"; transcript_id "ENSMUST00000255521.1"; gene_type "lncRNA"; gene_name "ENSMUSG00000122945"; transcript_type "lncRNA"; transcript_name "ENSMUST00000255521"; level 2; tag "basic"; tag "TAGENE";
chr3	HAVANA	exon	79734087	79734545	0	+	.	gene_id "ENSMUSG00000122945.1"; transcript_id "ENSMUST00000255521.1"; gene_type "lncRNA"; gene_name "ENSMUSG00000122945"; transcript_type "lncRNA"; transcript_name "ENSMUST00000255521"; exon_number 2; exon_id "ENSMUSE00001507731.1"; level 2; tag "basic"; tag "TAGENE";
chr3	HAVANA	exon	79734087	79734550	0	+	.	gene_id "ENSMUSG00000122945.1"; transcript_id "ENSMUST00000255519.1"; gene_type "lncRNA"; gene_name "ENSMUSG00000122945"; transcript_type "lncRNA"; transcript_name "ENSMUST00000255519"; exon_number 2; exon_id "ENSMUSE00001507729.1"; level 2; tag "Ensembl_canonical"; tag "GENCODE_Primary"; tag "TAGENE";
chr3	ENSEMBL	gene	79742240	79742342	0	+	.	gene_id "ENSMUSG00000077461.3"; gene_type "snRNA"; gene_name "Gm26420"; level 3; mgi_id "MGI:5456197";
chr3	ENSEMBL	transcript	79742240	79742342	0	+	.	gene_id "ENSMUSG00000077461.3"; transcript_id "ENSMUST00000104273.3"; gene_type "snRNA"; gene_name "Gm26420"; transcript_type "snRNA"; transcript_name "Gm26420-201"; level 3; transcript_support_level "NA"; mgi_id "MGI:5456197"; tag "basic"; tag "Ensembl_canonical"; tag "GENCODE_Primary";
chr3	ENSEMBL	exon	79742240	79742342	0	+	.	gene_id "ENSMUSG00000077461.3"; transcript_id "ENSMUST00000104273.3"; gene_type "snRNA"; gene_name "Gm26420"; transcript_type "snRNA"; transcript_name "Gm26420-201"; exon_number 1; exon_id "ENSMUSE00000664426.2"; level 3; transcript_support_level "NA"; mgi_id "MGI:5456197"; tag "basic"; tag "Ensembl_canonical"; tag "GENCODE_Primary";
chr3	HAVANA	gene	79750072	79750501	0	+	.	gene_id "ENSMUSG00000122986.1"; gene_type "lncRNA"; gene_name "ENSMUSG00000122986"; level 2;
chr3	HAVANA	transcript	79750072	79750501	0	+	.	gene_id "ENSMUSG00000122986.1"; transcript_id "ENSMUST00000255747.1"; gene_type "lncRNA"; gene_name "ENSMUSG00000122986"; transcript_type "lncRNA"; transcript_name "ENSMUST00000255747"; level 2; tag "basic"; tag "Ensembl_canonical"; tag "GENCODE_Primary"; tag "TAGENE";
chr3	HAVANA	exon	79750072	79750501	0	+	.	gene_id "ENSMUSG00000122986.1"; transcript_id "ENSMUST00000255747.1"; gene_type "lncRNA"; gene_name "ENSMUSG00000122986"; transcript_type "lncRNA"; transcript_name "ENSMUST00000255747"; exon_number 1; exon_id "ENSMUSE00001508189.1"; level 2; tag "basic"; tag "Ensembl_canonical"; tag "GENCODE_Primary"; tag "TAGENE";
chr3	HAVANA	gene	79760155	79760641	0	+	.	gene_id "ENSMUSG00000129351.1"; gene_type "lncRNA"; gene_name "ENSMUSG00000129351"; level 2;
chr3	HAVANA	transcript	79760155	79760641	0	+	.	gene_id "ENSMUSG00000129351.1"; transcript_id "ENSMUST00000293085.1"; gene_type "lncRNA"; gene_name "ENSMUSG00000129351"; transcript_type "lncRNA"; transcript_name "ENSMUST00000293085"; level 2; tag "basic"; tag "Ensembl_canonical"; tag "GENCODE_Primary"; tag "TAGENE";
chr3	HAVANA	exon	79760155	79760641	0	+	.	gene_id "ENSMUSG00000129351.1"; transcript_id "ENSMUST00000293085.1"; gene_type "lncRNA"; gene_name "ENSMUSG00000129351"; transcript_type "lncRNA"; transcript_name "ENSMUST00000293085"; exon_number 1; exon_id "ENSMUSE00001580282.1"; level 2; tag "basic"; tag "Ensembl_canonical"; tag "GENCODE_Primary"; tag "TAGENE";
chr3	sragcm37_es	exon	79760310	79760529	0.184140870757733	+	.	gene_id "ENSMUSG00000027955.17"; transcript_id "ENSMUSG00000027955.17_tx_14"; exon_id "chr3_79760310_79760529_+"; exonnum "1"; txlen "6067";
chr3	sragcm37_es	exon	79760310	79760529	0.184140870757733	+	.	gene_id "ENSMUSG00000027955.17"; transcript_id "ENSMUSG00000027955.17_tx_15"; exon_id "chr3_79760310_79760529_+"; exonnum "1"; txlen "6216";
chr3	sragcm37_es	exon	79760310	79760529	0.164496430825044	+	.	gene_id "ENSMUSG00000027955.17"; transcript_id "ENSMUSG00000027955.17_tx_16"; exon_id "chr3_79760310_79760529_+"; exonnum "1"; txlen "7210";
chr3	sragcm37_es	exon	79760310	79760529	0.154278131702214	+	.	gene_id "ENSMUSG00000027955.17"; transcript_id "ENSMUSG00000027955.17_tx_17"; exon_id "chr3_79760310_79760529_+"; exonnum "1"; txlen "7359";
chr3	sragcm37_es	exon	79760310	79760529	0.0935139570852218	+	.	gene_id "ENSMUSG00000027955.17"; transcript_id "ENSMUSG00000027955.17_tx_21"; exon_id "chr3_79760310_79760529_+"; exonnum "1"; txlen "7441";
chr3	sragcm37_es	exon	79760310	79760529	0.0873252798273677	+	.	gene_id "ENSMUSG00000027955.17"; transcript_id "ENSMUSG00000027955.17_tx_22"; exon_id "chr3_79760310_79760529_+"; exonnum "1"; txlen "6305";
chr3	sragcm37_es	exon	79760310	79760529	0.0873252798273677	+	.	gene_id "ENSMUSG00000027955.17"; transcript_id "ENSMUSG00000027955.17_tx_23"; exon_id "chr3_79760310_79760529_+"; exonnum "1"; txlen "7547";
chr3	sragcm37_es	exon	79760310	79760529	0.0873252798273677	+	.	gene_id "ENSMUSG00000027955.17"; transcript_id "ENSMUSG00000027955.17_tx_24"; exon_id "chr3_79760310_79760529_+"; exonnum "1"; txlen "6404";
chr3	sragcm37_es	exon	79760310	79760529	0.0845897891339803	+	.	gene_id "ENSMUSG00000027955.17"; transcript_id "ENSMUSG00000027955.17_tx_26"; exon_id "chr3_79760310_79760529_+"; exonnum "1"; txlen "7778";
chr3	sragcm37_es	exon	79760310	79760529	0.934738256594223	+	.	gene_id "ENSMUSG00000027955.17"; transcript_id "ENSMUSG00000027955.17_tx_4"; exon_id "chr3_79760310_79760529_+"; exonnum "1"; txlen "5773";
chr3	sragcm37_es	exon	79760310	79760529	0.64274096432771	+	.	gene_id "ENSMUSG00000027955.17"; transcript_id "ENSMUSG00000027955.17_tx_6"; exon_id "chr3_79760310_79760529_+"; exonnum "1"; txlen "6117";
chr3	sragcm37_es	exon	79760310	79760529	0.53707039802338	+	.	gene_id "ENSMUSG00000027955.17"; transcript_id "ENSMUSG00000027955.17_tx_7"; exon_id "chr3_79760310_79760529_+"; exonnum "1"; txlen "5968";
chr3	sragcm37_mid	exon	79762448	79762574	0.184140870757733	+	.	gene_id "ENSMUSG00000027955.17"; transcript_id "ENSMUSG00000027955.17_tx_14"; exon_id "chr3_79762448_79762574_+"; exonnum "2"; txlen "6067";
chr3	sragcm37_mid	exon	79762448	79762574	0.184140870757733	+	.	gene_id "ENSMUSG00000027955.17"; transcript_id "ENSMUSG00000027955.17_tx_15"; exon_id "chr3_79762448_79762574_+"; exonnum "2"; txlen "6216";
chr3	sragcm37_mid	exon	79762448	79762574	0.164496430825044	+	.	gene_id "ENSMUSG00000027955.17"; transcript_id "ENSMUSG00000027955.17_tx_16"; exon_id "chr3_79762448_79762574_+"; exonnum "2"; txlen "7210";
chr3	sragcm37_mid	exon	79762448	79762574	0.154278131702214	+	.	gene_id "ENSMUSG00000027955.17"; transcript_id "ENSMUSG00000027955.17_tx_17"; exon_id "chr3_79762448_79762574_+"; exonnum "2"; txlen "7359";
chr3	sragcm37_mid	exon	79762448	79762574	0.0935139570852218	+	.	gene_id "ENSMUSG00000027955.17"; transcript_id "ENSMUSG00000027955.17_tx_21"; exon_id "chr3_79762448_79762574_+"; exonnum "2"; txlen "7441";
chr3	sragcm37_mid	exon	79762448	79762574	0.0873252798273677	+	.	gene_id "ENSMUSG00000027955.17"; transcript_id "ENSMUSG00000027955.17_tx_22"; exon_id "chr3_79762448_79762574_+"; exonnum "2"; txlen "6305";
chr3	sragcm37_mid	exon	79762448	79762574	0.0873252798273677	+	.	gene_id "ENSMUSG00000027955.17"; transcript_id "ENSMUSG00000027955.17_tx_23"; exon_id "chr3_79762448_79762574_+"; exonnum "2"; txlen "7547";
chr3	sragcm37_mid	exon	79762448	79762574	0.0873252798273677	+	.	gene_id "ENSMUSG00000027955.17"; transcript_id "ENSMUSG00000027955.17_tx_24"; exon_id "chr3_79762448_79762574_+"; exonnum "2"; txlen "6404";
chr3	sragcm37_mid	exon	79762448	79762574	0.0845897891339803	+	.	gene_id "ENSMUSG00000027955.17"; transcript_id "ENSMUSG00000027955.17_tx_26"; exon_id "chr3_79762448_79762574_+"; exonnum "2"; txlen "7778";
chr3	sragcm37_mid	exon	79762448	79762574	0.934738256594223	+	.	gene_id "ENSMUSG00000027955.17"; transcript_id "ENSMUSG00000027955.17_tx_4"; exon_id "chr3_79762448_79762574_+"; exonnum "2"; txlen "5773";
chr3	sragcm37_mid	exon	79762448	79762574	0.64274096432771	+	.	gene_id "ENSMUSG00000027955.17"; transcript_id "ENSMUSG00000027955.17_tx_6"; exon_id "chr3_79762448_79762574_+"; exonnum "2"; txlen "6117";
chr3	sragcm37_mid	exon	79762448	79762574	0.53707039802338	+	.	gene_id "ENSMUSG00000027955.17"; transcript_id "ENSMUSG00000027955.17_tx_7"; exon_id "chr3_79762448_79762574_+"; exonnum "2"; txlen "5968";
chr3	sragcm37_mid	exon	79763911	79764059	0.184140870757733	+	.	gene_id "ENSMUSG00000027955.17"; transcript_id "ENSMUSG00000027955.17_tx_15"; exon_id "chr3_79763911_79764059_+"; exonnum "3"; txlen "6216";
chr3	sragcm37_mid	exon	79763911	79764059	0.154278131702214	+	.	gene_id "ENSMUSG00000027955.17"; transcript_id "ENSMUSG00000027955.17_tx_17"; exon_id "chr3_79763911_79764059_+"; exonnum "3"; txlen "7359";
chr3	sragcm37_mid	exon	79763911	79764059	0.0873252798273677	+	.	gene_id "ENSMUSG00000027955.17"; transcript_id "ENSMUSG00000027955.17_tx_22"; exon_id "chr3_79763911_79764059_+"; exonnum "3"; txlen "6305";
chr3	sragcm37_mid	exon	79763911	79764059	0.0873252798273677	+	.	gene_id "ENSMUSG00000027955.17"; transcript_id "ENSMUSG00000027955.17_tx_23"; exon_id "chr3_79763911_79764059_+"; exonnum "3"; txlen "7547";
chr3	sragcm37_mid	exon	79763911	79764059	0.0873252798273677	+	.	gene_id "ENSMUSG00000027955.17"; transcript_id "ENSMUSG00000027955.17_tx_24"; exon_id "chr3_79763911_79764059_+"; exonnum "3"; txlen "6404";
chr3	sragcm37_mid	exon	79763911	79764059	0.0845897891339803	+	.	gene_id "ENSMUSG00000027955.17"; transcript_id "ENSMUSG00000027955.17_tx_26"; exon_id "chr3_79763911_79764059_+"; exonnum "3"; txlen "7778";
chr3	sragcm37_mid	exon	79763911	79764059	0.64274096432771	+	.	gene_id "ENSMUSG00000027955.17"; transcript_id "ENSMUSG00000027955.17_tx_6"; exon_id "chr3_79763911_79764059_+"; exonnum "3"; txlen "6117";
chr3	sragcm37_mid	exon	79768131	79768318	1.9138463763466	+	.	gene_id "ENSMUSG00000027955.17"; transcript_id "ENSMUSG00000027955.17_tx_1"; exon_id "chr3_79768131_79768318_+"; exonnum "1"; txlen "5614";
chr3	sragcm37_mid	exon	79768131	79768318	0.326570606876597	+	.	gene_id "ENSMUSG00000027955.17"; transcript_id "ENSMUSG00000027955.17_tx_10"; exon_id "chr3_79768131_79768318_+"; exonnum "1"; txlen "7426";
chr3	sragcm37_mid	exon	79768131	79768318	0.0873252798273677	+	.	gene_id "ENSMUSG00000027955.17"; transcript_id "ENSMUSG00000027955.17_tx_22"; exon_id "chr3_79768131_79768318_+"; exonnum "4"; txlen "6305";
chr3	sragcm37_mid	exon	79768131	79768318	0.0873252798273677	+	.	gene_id "ENSMUSG00000027955.17"; transcript_id "ENSMUSG00000027955.17_tx_23"; exon_id "chr3_79768131_79768318_+"; exonnum "4"; txlen "7547";
chr3	sragcm37_mid	exon	79768131	79768318	0.0873252798273677	+	.	gene_id "ENSMUSG00000027955.17"; transcript_id "ENSMUSG00000027955.17_tx_24"; exon_id "chr3_79768131_79768318_+"; exonnum "4"; txlen "6404";
chr3	sragcm37_mid	exon	79768131	79768318	0.0845897891339803	+	.	gene_id "ENSMUSG00000027955.17"; transcript_id "ENSMUSG00000027955.17_tx_26"; exon_id "chr3_79768131_79768318_+"; exonnum "4"; txlen "7778";
chr3	sragcm37_mid	exon	79768131	79768318	0.407103270155777	+	.	gene_id "ENSMUSG00000027955.17"; transcript_id "ENSMUSG00000027955.17_tx_8"; exon_id "chr3_79768131_79768318_+"; exonnum "1"; txlen "7657";
chr3	sragcm37_mid	exon	79768131	79768318	0.333699850058927	+	.	gene_id "ENSMUSG00000027955.17"; transcript_id "ENSMUSG00000027955.17_tx_9"; exon_id "chr3_79768131_79768318_+"; exonnum "1"; txlen "6283";
chr3	sragcm37_es	exon	79772607	79773022	0.0938787344295477	+	.	gene_id "ENSMUSG00000027955.17"; transcript_id "ENSMUSG00000027955.17_tx_20"; exon_id "chr3_79772607_79773022_+"; exonnum "1"; txlen "7654";
chr3	sragcm37_es	exon	79772607	79773022	0.0866920534739947	+	.	gene_id "ENSMUSG00000027955.17"; transcript_id "ENSMUSG00000027955.17_tx_25"; exon_id "chr3_79772607_79773022_+"; exonnum "1"; txlen "7885";
chr3	sragcm37_mid	exon	79784481	79784675	0.326570606876597	+	.	gene_id "ENSMUSG00000027955.17"; transcript_id "ENSMUSG00000027955.17_tx_10"; exon_id "chr3_79784481_79784675_+"; exonnum "2"; txlen "7426";
chr3	sragcm37_mid	exon	79784481	79784675	0.184140870757733	+	.	gene_id "ENSMUSG00000027955.17"; transcript_id "ENSMUSG00000027955.17_tx_14"; exon_id "chr3_79784481_79784675_+"; exonnum "3"; txlen "6067";
chr3	sragcm37_mid	exon	79784481	79784675	0.184140870757733	+	.	gene_id "ENSMUSG00000027955.17"; transcript_id "ENSMUSG00000027955.17_tx_15"; exon_id "chr3_79784481_79784675_+"; exonnum "4"; txlen "6216";
chr3	sragcm37_mid	exon	79784481	79784675	0.164496430825044	+	.	gene_id "ENSMUSG00000027955.17"; transcript_id "ENSMUSG00000027955.17_tx_16"; exon_id "chr3_79784481_79784675_+"; exonnum "3"; txlen "7210";
chr3	sragcm37_mid	exon	79784481	79784675	0.154278131702214	+	.	gene_id "ENSMUSG00000027955.17"; transcript_id "ENSMUSG00000027955.17_tx_17"; exon_id "chr3_79784481_79784675_+"; exonnum "4"; txlen "7359";
chr3	sragcm37_mid	exon	79784481	79784675	0.0938787344295477	+	.	gene_id "ENSMUSG00000027955.17"; transcript_id "ENSMUSG00000027955.17_tx_20"; exon_id "chr3_79784481_79784675_+"; exonnum "2"; txlen "7654";
chr3	sragcm37_mid	exon	79784481	79784675	0.0935139570852218	+	.	gene_id "ENSMUSG00000027955.17"; transcript_id "ENSMUSG00000027955.17_tx_21"; exon_id "chr3_79784481_79784675_+"; exonnum "3"; txlen "7441";
chr3	sragcm37_mid	exon	79784481	79784675	0.0873252798273677	+	.	gene_id "ENSMUSG00000027955.17"; transcript_id "ENSMUSG00000027955.17_tx_22"; exon_id "chr3_79784481_79784675_+"; exonnum "5"; txlen "6305";
chr3	sragcm37_mid	exon	79784481	79784675	0.0873252798273677	+	.	gene_id "ENSMUSG00000027955.17"; transcript_id "ENSMUSG00000027955.17_tx_23"; exon_id "chr3_79784481_79784675_+"; exonnum "5"; txlen "7547";
chr3	sragcm37_mid	exon	79784481	79784675	0.0873252798273677	+	.	gene_id "ENSMUSG00000027955.17"; transcript_id "ENSMUSG00000027955.17_tx_24"; exon_id "chr3_79784481_79784675_+"; exonnum "5"; txlen "6404";
chr3	sragcm37_mid	exon	79784481	79784675	0.0866920534739947	+	.	gene_id "ENSMUSG00000027955.17"; transcript_id "ENSMUSG00000027955.17_tx_25"; exon_id "chr3_79784481_79784675_+"; exonnum "2"; txlen "7885";
chr3	sragcm37_mid	exon	79784481	79784675	0.0845897891339803	+	.	gene_id "ENSMUSG00000027955.17"; transcript_id "ENSMUSG00000027955.17_tx_26"; exon_id "chr3_79784481_79784675_+"; exonnum "5"; txlen "7778";
chr3	sragcm37_mid	exon	79784481	79784675	0.64274096432771	+	.	gene_id "ENSMUSG00000027955.17"; transcript_id "ENSMUSG00000027955.17_tx_6"; exon_id "chr3_79784481_79784675_+"; exonnum "4"; txlen "6117";
chr3	sragcm37_mid	exon	79784481	79784675	0.53707039802338	+	.	gene_id "ENSMUSG00000027955.17"; transcript_id "ENSMUSG00000027955.17_tx_7"; exon_id "chr3_79784481_79784675_+"; exonnum "3"; txlen "5968";
chr3	sragcm37_mid	exon	79784481	79784675	0.407103270155777	+	.	gene_id "ENSMUSG00000027955.17"; transcript_id "ENSMUSG00000027955.17_tx_8"; exon_id "chr3_79784481_79784675_+"; exonnum "2"; txlen "7657";
chr3	sragcm37_mid	exon	79784481	79784675	0.333699850058927	+	.	gene_id "ENSMUSG00000027955.17"; transcript_id "ENSMUSG00000027955.17_tx_9"; exon_id "chr3_79784481_79784675_+"; exonnum "2"; txlen "6283";
chr3	sragcm37_mid	exon	79790419	79790793	0.326570606876597	+	.	gene_id "ENSMUSG00000027955.17"; transcript_id "ENSMUSG00000027955.17_tx_10"; exon_id "chr3_79790419_79790793_+"; exonnum "3"; txlen "7426";
chr3	sragcm37_mid	exon	79790419	79790793	0.0938787344295477	+	.	gene_id "ENSMUSG00000027955.17"; transcript_id "ENSMUSG00000027955.17_tx_20"; exon_id "chr3_79790419_79790793_+"; exonnum "3"; txlen "7654";
chr3	sragcm37_mid	exon	79790419	79790793	0.0866920534739947	+	.	gene_id "ENSMUSG00000027955.17"; transcript_id "ENSMUSG00000027955.17_tx_25"; exon_id "chr3_79790419_79790793_+"; exonnum "3"; txlen "7885";
chr3	sragcm37_mid	exon	79790419	79790793	0.407103270155777	+	.	gene_id "ENSMUSG00000027955.17"; transcript_id "ENSMUSG00000027955.17_tx_8"; exon_id "chr3_79790419_79790793_+"; exonnum "3"; txlen "7657";
chr3	sragcm37_mid	exon	79790419	79790793	0.333699850058927	+	.	gene_id "ENSMUSG00000027955.17"; transcript_id "ENSMUSG00000027955.17_tx_9"; exon_id "chr3_79790419_79790793_+"; exonnum "3"; txlen "6283";
chr3	HAVANA	exon	79791840	79791997	0	+	.	gene_id "ENSMUSG00000027955.17"; transcript_id "ENSMUST00000118853.8"; gene_type "protein_coding"; gene_name "Gask1b"; transcript_type "protein_coding"; transcript_name "Gask1b-202"; exon_number 1; exon_id "ENSMUSE00000715243.2"; level 2; protein_id "ENSMUSP00000114093.2"; transcript_support_level "5"; mgi_id "MGI:1915909"; tag "basic"; tag "Ensembl_canonical"; tag "GENCODE_Primary"; tag "appris_principal_1"; tag "CCDS"; ccdsid "CCDS17422.1"; havana_gene "OTTMUSG00000026688.1"; havana_transcript "OTTMUST00000066040.1";
chr3	HAVANA	UTR	79791840	79791997	0	+	.	gene_id "ENSMUSG00000027955.17"; transcript_id "ENSMUST00000118853.8"; gene_type "protein_coding"; gene_name "Gask1b"; transcript_type "protein_coding"; transcript_name "Gask1b-202"; exon_number 1; exon_id "ENSMUSE00000715243.2"; level 2; protein_id "ENSMUSP00000114093.2"; transcript_support_level "5"; mgi_id "MGI:1915909"; tag "basic"; tag "Ensembl_canonical"; tag "GENCODE_Primary"; tag "appris_principal_1"; tag "CCDS"; ccdsid "CCDS17422.1"; havana_gene "OTTMUSG00000026688.1"; havana_transcript "OTTMUST00000066040.1";
chr3	HAVANA	gene	79791840	79853587	0	+	.	gene_id "ENSMUSG00000027955.17"; gene_type "protein_coding"; gene_name "Gask1b"; level 2; mgi_id "MGI:1915909"; havana_gene "OTTMUSG00000026688.1";
chr3	HAVANA	transcript	79791840	79853587	0	+	.	gene_id "ENSMUSG00000027955.17"; transcript_id "ENSMUST00000118853.8"; gene_type "protein_coding"; gene_name "Gask1b"; transcript_type "protein_coding"; transcript_name "Gask1b-202"; level 2; protein_id "ENSMUSP00000114093.2"; transcript_support_level "5"; mgi_id "MGI:1915909"; tag "basic"; tag "Ensembl_canonical"; tag "GENCODE_Primary"; tag "appris_principal_1"; tag "CCDS"; ccdsid "CCDS17422.1"; havana_gene "OTTMUSG00000026688.1"; havana_transcript "OTTMUST00000066040.1";
chr3	sragcm37_mid	exon	79791899	79791997	0.326570606876597	+	.	gene_id "ENSMUSG00000027955.17"; transcript_id "ENSMUSG00000027955.17_tx_10"; exon_id "chr3_79791899_79791997_+"; exonnum "4"; txlen "7426";
chr3	sragcm37_mid	exon	79791899	79791997	0.243416504808778	+	.	gene_id "ENSMUSG00000027955.17"; transcript_id "ENSMUSG00000027955.17_tx_11"; exon_id "chr3_79791899_79791997_+"; exonnum "1"; txlen "1610";
chr3	sragcm37_mid	exon	79791899	79791997	0.229893365652734	+	.	gene_id "ENSMUSG00000027955.17"; transcript_id "ENSMUSG00000027955.17_tx_13"; exon_id "chr3_79791899_79791997_+"; exonnum "1"; txlen "1841";
chr3	sragcm37_mid	exon	79791899	79791997	0.184140870757733	+	.	gene_id "ENSMUSG00000027955.17"; transcript_id "ENSMUSG00000027955.17_tx_14"; exon_id "chr3_79791899_79791997_+"; exonnum "4"; txlen "6067";
chr3	sragcm37_mid	exon	79791899	79791997	0.184140870757733	+	.	gene_id "ENSMUSG00000027955.17"; transcript_id "ENSMUSG00000027955.17_tx_15"; exon_id "chr3_79791899_79791997_+"; exonnum "5"; txlen "6216";
chr3	sragcm37_mid	exon	79791899	79791997	0.164496430825044	+	.	gene_id "ENSMUSG00000027955.17"; transcript_id "ENSMUSG00000027955.17_tx_16"; exon_id "chr3_79791899_79791997_+"; exonnum "4"; txlen "7210";
chr3	sragcm37_mid	exon	79791899	79791997	0.154278131702214	+	.	gene_id "ENSMUSG00000027955.17"; transcript_id "ENSMUSG00000027955.17_tx_17"; exon_id "chr3_79791899_79791997_+"; exonnum "5"; txlen "7359";
chr3	sragcm37_mid	exon	79791899	79791997	0.0938787344295477	+	.	gene_id "ENSMUSG00000027955.17"; transcript_id "ENSMUSG00000027955.17_tx_20"; exon_id "chr3_79791899_79791997_+"; exonnum "4"; txlen "7654";
chr3	sragcm37_mid	exon	79791899	79791997	0.0935139570852218	+	.	gene_id "ENSMUSG00000027955.17"; transcript_id "ENSMUSG00000027955.17_tx_21"; exon_id "chr3_79791899_79791997_+"; exonnum "4"; txlen "7441";
chr3	sragcm37_mid	exon	79791899	79791997	0.0873252798273677	+	.	gene_id "ENSMUSG00000027955.17"; transcript_id "ENSMUSG00000027955.17_tx_23"; exon_id "chr3_79791899_79791997_+"; exonnum "6"; txlen "7547";
chr3	sragcm37_mid	exon	79791899	79791997	0.0873252798273677	+	.	gene_id "ENSMUSG00000027955.17"; transcript_id "ENSMUSG00000027955.17_tx_24"; exon_id "chr3_79791899_79791997_+"; exonnum "6"; txlen "6404";
chr3	sragcm37_mid	exon	79791899	79791997	0.0866920534739947	+	.	gene_id "ENSMUSG00000027955.17"; transcript_id "ENSMUSG00000027955.17_tx_25"; exon_id "chr3_79791899_79791997_+"; exonnum "4"; txlen "7885";
chr3	sragcm37_mid	exon	79791899	79791997	0.0845897891339803	+	.	gene_id "ENSMUSG00000027955.17"; transcript_id "ENSMUSG00000027955.17_tx_26"; exon_id "chr3_79791899_79791997_+"; exonnum "6"; txlen "7778";
chr3	sragcm37_mid	exon	79791899	79791997	0.407103270155777	+	.	gene_id "ENSMUSG00000027955.17"; transcript_id "ENSMUSG00000027955.17_tx_8"; exon_id "chr3_79791899_79791997_+"; exonnum "4"; txlen "7657";
chr3	sragcm37_mid	exon	79791899	79791997	0.333699850058927	+	.	gene_id "ENSMUSG00000027955.17"; transcript_id "ENSMUSG00000027955.17_tx_9"; exon_id "chr3_79791899_79791997_+"; exonnum "4"; txlen "6283";
chr3	HAVANA	exon	79791904	79791997	0	+	.	gene_id "ENSMUSG00000027955.17"; transcript_id "ENSMUST00000145992.2"; gene_type "protein_coding"; gene_name "Gask1b"; transcript_type "protein_coding"; transcript_name "Gask1b-204"; exon_number 1; exon_id "ENSMUSE00000778446.2"; level 2; protein_id "ENSMUSP00000120603.2"; transcript_support_level "3"; mgi_id "MGI:1915909"; tag "mRNA_end_NF"; tag "cds_end_NF"; havana_gene "OTTMUSG00000026688.1"; havana_transcript "OTTMUST00000066041.1";
chr3	HAVANA	UTR	79791904	79791997	0	+	.	gene_id "ENSMUSG00000027955.17"; transcript_id "ENSMUST00000145992.2"; gene_type "protein_coding"; gene_name "Gask1b"; transcript_type "protein_coding"; transcript_name "Gask1b-204"; exon_number 1; exon_id "ENSMUSE00000778446.2"; level 2; protein_id "ENSMUSP00000120603.2"; transcript_support_level "3"; mgi_id "MGI:1915909"; tag "mRNA_end_NF"; tag "cds_end_NF"; havana_gene "OTTMUSG00000026688.1"; havana_transcript "OTTMUST00000066041.1";
chr3	HAVANA	transcript	79791904	79844028	0	+	.	gene_id "ENSMUSG00000027955.17"; transcript_id "ENSMUST00000145992.2"; gene_type "protein_coding"; gene_name "Gask1b"; transcript_type "protein_coding"; transcript_name "Gask1b-204"; level 2; protein_id "ENSMUSP00000120603.2"; transcript_support_level "3"; mgi_id "MGI:1915909"; tag "mRNA_end_NF"; tag "cds_end_NF"; havana_gene "OTTMUSG00000026688.1"; havana_transcript "OTTMUST00000066041.1";
chr3	HAVANA	exon	79792238	79792533	0	+	.	gene_id "ENSMUSG00000027955.17"; transcript_id "ENSMUST00000135021.2"; gene_type "protein_coding"; gene_name "Gask1b"; transcript_type "protein_coding"; transcript_name "Gask1b-203"; exon_number 1; exon_id "ENSMUSE00000826825.2"; level 2; protein_id "ENSMUSP00000117199.2"; transcript_support_level "3"; mgi_id "MGI:1915909"; tag "mRNA_end_NF"; tag "cds_end_NF"; tag "alternative_5_UTR"; havana_gene "OTTMUSG00000026688.1"; havana_transcript "OTTMUST00000066042.1";
chr3	HAVANA	UTR	79792238	79792533	0	+	.	gene_id "ENSMUSG00000027955.17"; transcript_id "ENSMUST00000135021.2"; gene_type "protein_coding"; gene_name "Gask1b"; transcript_type "protein_coding"; transcript_name "Gask1b-203"; exon_number 1; exon_id "ENSMUSE00000826825.2"; level 2; protein_id "ENSMUSP00000117199.2"; transcript_support_level "3"; mgi_id "MGI:1915909"; tag "mRNA_end_NF"; tag "cds_end_NF"; tag "alternative_5_UTR"; havana_gene "OTTMUSG00000026688.1"; havana_transcript "OTTMUST00000066042.1";
chr3	HAVANA	transcript	79792238	79793550	0	+	.	gene_id "ENSMUSG00000027955.17"; transcript_id "ENSMUST00000135021.2"; gene_type "protein_coding"; gene_name "Gask1b"; transcript_type "protein_coding"; transcript_name "Gask1b-203"; level 2; protein_id "ENSMUSP00000117199.2"; transcript_support_level "3"; mgi_id "MGI:1915909"; tag "mRNA_end_NF"; tag "cds_end_NF"; tag "alternative_5_UTR"; havana_gene "OTTMUSG00000026688.1"; havana_transcript "OTTMUST00000066042.1";
chr3	sragcm37_mid	exon	79792303	79792533	0.229893365652734	+	.	gene_id "ENSMUSG00000027955.17"; transcript_id "ENSMUSG00000027955.17_tx_13"; exon_id "chr3_79792303_79792533_+"; exonnum "2"; txlen "1841";
chr3	sragcm37_mid	exon	79792303	79792533	0.0935139570852218	+	.	gene_id "ENSMUSG00000027955.17"; transcript_id "ENSMUSG00000027955.17_tx_21"; exon_id "chr3_79792303_79792533_+"; exonnum "5"; txlen "7441";
chr3	sragcm37_mid	exon	79792303	79792533	0.0866920534739947	+	.	gene_id "ENSMUSG00000027955.17"; transcript_id "ENSMUSG00000027955.17_tx_25"; exon_id "chr3_79792303_79792533_+"; exonnum "5"; txlen "7885";
chr3	sragcm37_mid	exon	79792303	79792533	0.0845897891339803	+	.	gene_id "ENSMUSG00000027955.17"; transcript_id "ENSMUSG00000027955.17_tx_26"; exon_id "chr3_79792303_79792533_+"; exonnum "7"; txlen "7778";
chr3	sragcm37_mid	exon	79792303	79792533	0.407103270155777	+	.	gene_id "ENSMUSG00000027955.17"; transcript_id "ENSMUSG00000027955.17_tx_8"; exon_id "chr3_79792303_79792533_+"; exonnum "5"; txlen "7657";
chr3	ENSEMBL	UTR	79793237	79793533	0	+	.	gene_id "ENSMUSG00000027955.17"; transcript_id "ENSMUST00000029567.9"; gene_type "protein_coding"; gene_name "Gask1b"; transcript_type "protein_coding"; transcript_name "Gask1b-201"; exon_number 1; exon_id "ENSMUSE00000710958.4"; level 3; protein_id "ENSMUSP00000029567.9"; transcript_support_level "1"; mgi_id "MGI:1915909"; tag "basic"; tag "appris_principal_1"; tag "CCDS"; ccdsid "CCDS17422.1"; havana_gene "OTTMUSG00000026688.1";
chr3	ENSEMBL	exon	79793237	79794437	0	+	.	gene_id "ENSMUSG00000027955.17"; transcript_id "ENSMUST00000029567.9"; gene_type "protein_coding"; gene_name "Gask1b"; transcript_type "protein_coding"; transcript_name "Gask1b-201"; exon_number 1; exon_id "ENSMUSE00000710958.4"; level 3; protein_id "ENSMUSP00000029567.9"; transcript_support_level "1"; mgi_id "MGI:1915909"; tag "basic"; tag "appris_principal_1"; tag "CCDS"; ccdsid "CCDS17422.1"; havana_gene "OTTMUSG00000026688.1";
chr3	ENSEMBL	transcript	79793237	79853585	0	+	.	gene_id "ENSMUSG00000027955.17"; transcript_id "ENSMUST00000029567.9"; gene_type "protein_coding"; gene_name "Gask1b"; transcript_type "protein_coding"; transcript_name "Gask1b-201"; level 3; protein_id "ENSMUSP00000029567.9"; transcript_support_level "1"; mgi_id "MGI:1915909"; tag "basic"; tag "appris_principal_1"; tag "CCDS"; ccdsid "CCDS17422.1"; havana_gene "OTTMUSG00000026688.1";
chr3	HAVANA	UTR	79793295	79793533	0	+	.	gene_id "ENSMUSG00000027955.17"; transcript_id "ENSMUST00000118853.8"; gene_type "protein_coding"; gene_name "Gask1b"; transcript_type "protein_coding"; transcript_name "Gask1b-202"; exon_number 2; exon_id "ENSMUSE00000223423.6"; level 2; protein_id "ENSMUSP00000114093.2"; transcript_support_level "5"; mgi_id "MGI:1915909"; tag "basic"; tag "Ensembl_canonical"; tag "GENCODE_Primary"; tag "appris_principal_1"; tag "CCDS"; ccdsid "CCDS17422.1"; havana_gene "OTTMUSG00000026688.1"; havana_transcript "OTTMUST00000066040.1";
chr3	HAVANA	UTR	79793295	79793533	0	+	.	gene_id "ENSMUSG00000027955.17"; transcript_id "ENSMUST00000135021.2"; gene_type "protein_coding"; gene_name "Gask1b"; transcript_type "protein_coding"; transcript_name "Gask1b-203"; exon_number 2; exon_id "ENSMUSE00000808451.2"; level 2; protein_id "ENSMUSP00000117199.2"; transcript_support_level "3"; mgi_id "MGI:1915909"; tag "mRNA_end_NF"; tag "cds_end_NF"; tag "alternative_5_UTR"; havana_gene "OTTMUSG00000026688.1"; havana_transcript "OTTMUST00000066042.1";
chr3	HAVANA	exon	79793295	79793550	0	+	.	gene_id "ENSMUSG00000027955.17"; transcript_id "ENSMUST00000135021.2"; gene_type "protein_coding"; gene_name "Gask1b"; transcript_type "protein_coding"; transcript_name "Gask1b-203"; exon_number 2; exon_id "ENSMUSE00000808451.2"; level 2; protein_id "ENSMUSP00000117199.2"; transcript_support_level "3"; mgi_id "MGI:1915909"; tag "mRNA_end_NF"; tag "cds_end_NF"; tag "alternative_5_UTR"; havana_gene "OTTMUSG00000026688.1"; havana_transcript "OTTMUST00000066042.1";
chr3	HAVANA	exon	79793295	79794437	0	+	.	gene_id "ENSMUSG00000027955.17"; transcript_id "ENSMUST00000118853.8"; gene_type "protein_coding"; gene_name "Gask1b"; transcript_type "protein_coding"; transcript_name "Gask1b-202"; exon_number 2; exon_id "ENSMUSE00000223423.6"; level 2; protein_id "ENSMUSP00000114093.2"; transcript_support_level "5"; mgi_id "MGI:1915909"; tag "basic"; tag "Ensembl_canonical"; tag "GENCODE_Primary"; tag "appris_principal_1"; tag "CCDS"; ccdsid "CCDS17422.1"; havana_gene "OTTMUSG00000026688.1"; havana_transcript "OTTMUST00000066040.1";
chr3	ENSEMBL_gcm37	exon	79793295	79794437	0.326570606876597	+	.	gene_id "ENSMUSG00000027955.17"; transcript_id "ENSMUSG00000027955.17_tx_10"; exon_id "chr3_79793295_79794437_+"; exonnum "5"; txlen "7426";
chr3	ENSEMBL_gcm37	exon	79793295	79794437	0.243416504808778	+	.	gene_id "ENSMUSG00000027955.17"; transcript_id "ENSMUSG00000027955.17_tx_11"; exon_id "chr3_79793295_79794437_+"; exonnum "2"; txlen "1610";
chr3	ENSEMBL_gcm37	exon	79793295	79794437	0.229893365652734	+	.	gene_id "ENSMUSG00000027955.17"; transcript_id "ENSMUSG00000027955.17_tx_13"; exon_id "chr3_79793295_79794437_+"; exonnum "3"; txlen "1841";
chr3	ENSEMBL_gcm37	exon	79793295	79794437	0.164496430825044	+	.	gene_id "ENSMUSG00000027955.17"; transcript_id "ENSMUSG00000027955.17_tx_16"; exon_id "chr3_79793295_79794437_+"; exonnum "5"; txlen "7210";
chr3	ENSEMBL_gcm37	exon	79793295	79794437	0.154278131702214	+	.	gene_id "ENSMUSG00000027955.17"; transcript_id "ENSMUSG00000027955.17_tx_17"; exon_id "chr3_79793295_79794437_+"; exonnum "6"; txlen "7359";
chr3	ENSEMBL_gcm37	exon	79793295	79794437	0.0938787344295477	+	.	gene_id "ENSMUSG00000027955.17"; transcript_id "ENSMUSG00000027955.17_tx_20"; exon_id "chr3_79793295_79794437_+"; exonnum "5"; txlen "7654";
chr3	ENSEMBL_gcm37	exon	79793295	79794437	0.0935139570852218	+	.	gene_id "ENSMUSG00000027955.17"; transcript_id "ENSMUSG00000027955.17_tx_21"; exon_id "chr3_79793295_79794437_+"; exonnum "6"; txlen "7441";
chr3	ENSEMBL_gcm37	exon	79793295	79794437	0.0873252798273677	+	.	gene_id "ENSMUSG00000027955.17"; transcript_id "ENSMUSG00000027955.17_tx_23"; exon_id "chr3_79793295_79794437_+"; exonnum "7"; txlen "7547";
chr3	ENSEMBL_gcm37	exon	79793295	79794437	0.0866920534739947	+	.	gene_id "ENSMUSG00000027955.17"; transcript_id "ENSMUSG00000027955.17_tx_25"; exon_id "chr3_79793295_79794437_+"; exonnum "6"; txlen "7885";
chr3	ENSEMBL_gcm37	exon	79793295	79794437	0.0845897891339803	+	.	gene_id "ENSMUSG00000027955.17"; transcript_id "ENSMUSG00000027955.17_tx_26"; exon_id "chr3_79793295_79794437_+"; exonnum "8"; txlen "7778";
chr3	ENSEMBL_gcm37	exon	79793295	79794437	0.407103270155777	+	.	gene_id "ENSMUSG00000027955.17"; transcript_id "ENSMUSG00000027955.17_tx_8"; exon_id "chr3_79793295_79794437_+"; exonnum "6"; txlen "7657";
chr3	HAVANA	transcript	79793363	79796952	0	+	.	gene_id "ENSMUSG00000027955.17"; transcript_id "ENSMUST00000193204.2"; gene_type "protein_coding"; gene_name "Gask1b"; transcript_type "retained_intron"; transcript_name "Gask1b-205"; level 2; transcript_support_level "NA"; mgi_id "MGI:1915909"; havana_gene "OTTMUSG00000026688.1"; havana_transcript "OTTMUST00000131150.1";
chr3	HAVANA	exon	79793363	79796952	0	+	.	gene_id "ENSMUSG00000027955.17"; transcript_id "ENSMUST00000193204.2"; gene_type "protein_coding"; gene_name "Gask1b"; transcript_type "retained_intron"; transcript_name "Gask1b-205"; exon_number 1; exon_id "ENSMUSE00001343195.2"; level 2; transcript_support_level "NA"; mgi_id "MGI:1915909"; havana_gene "OTTMUSG00000026688.1"; havana_transcript "OTTMUST00000131150.1";
chr3	HAVANA	start_codon	79793534	79793536	0	+	0	gene_id "ENSMUSG00000027955.17"; transcript_id "ENSMUST00000118853.8"; gene_type "protein_coding"; gene_name "Gask1b"; transcript_type "protein_coding"; transcript_name "Gask1b-202"; exon_number 2; exon_id "ENSMUSE00000223423.6"; level 2; protein_id "ENSMUSP00000114093.2"; transcript_support_level "5"; mgi_id "MGI:1915909"; tag "basic"; tag "Ensembl_canonical"; tag "GENCODE_Primary"; tag "appris_principal_1"; tag "CCDS"; ccdsid "CCDS17422.1"; havana_gene "OTTMUSG00000026688.1"; havana_transcript "OTTMUST00000066040.1";
chr3	HAVANA	start_codon	79793534	79793536	0	+	0	gene_id "ENSMUSG00000027955.17"; transcript_id "ENSMUST00000135021.2"; gene_type "protein_coding"; gene_name "Gask1b"; transcript_type "protein_coding"; transcript_name "Gask1b-203"; exon_number 2; exon_id "ENSMUSE00000808451.2"; level 2; protein_id "ENSMUSP00000117199.2"; transcript_support_level "3"; mgi_id "MGI:1915909"; tag "mRNA_end_NF"; tag "cds_end_NF"; tag "alternative_5_UTR"; havana_gene "OTTMUSG00000026688.1"; havana_transcript "OTTMUST00000066042.1";
chr3	ENSEMBL	start_codon	79793534	79793536	0	+	0	gene_id "ENSMUSG00000027955.17"; transcript_id "ENSMUST00000029567.9"; gene_type "protein_coding"; gene_name "Gask1b"; transcript_type "protein_coding"; transcript_name "Gask1b-201"; exon_number 1; exon_id "ENSMUSE00000710958.4"; level 3; protein_id "ENSMUSP00000029567.9"; transcript_support_level "1"; mgi_id "MGI:1915909"; tag "basic"; tag "appris_principal_1"; tag "CCDS"; ccdsid "CCDS17422.1"; havana_gene "OTTMUSG00000026688.1";
chr3	HAVANA	CDS	79793534	79793550	0	+	0	gene_id "ENSMUSG00000027955.17"; transcript_id "ENSMUST00000135021.2"; gene_type "protein_coding"; gene_name "Gask1b"; transcript_type "protein_coding"; transcript_name "Gask1b-203"; exon_number 2; exon_id "ENSMUSE00000808451.2"; level 2; protein_id "ENSMUSP00000117199.2"; transcript_support_level "3"; mgi_id "MGI:1915909"; tag "mRNA_end_NF"; tag "cds_end_NF"; tag "alternative_5_UTR"; havana_gene "OTTMUSG00000026688.1"; havana_transcript "OTTMUST00000066042.1";
chr3	HAVANA	CDS	79793534	79794437	0	+	0	gene_id "ENSMUSG00000027955.17"; transcript_id "ENSMUST00000118853.8"; gene_type "protein_coding"; gene_name "Gask1b"; transcript_type "protein_coding"; transcript_name "Gask1b-202"; exon_number 2; exon_id "ENSMUSE00000223423.6"; level 2; protein_id "ENSMUSP00000114093.2"; transcript_support_level "5"; mgi_id "MGI:1915909"; tag "basic"; tag "Ensembl_canonical"; tag "GENCODE_Primary"; tag "appris_principal_1"; tag "CCDS"; ccdsid "CCDS17422.1"; havana_gene "OTTMUSG00000026688.1"; havana_transcript "OTTMUST00000066040.1";
chr3	ENSEMBL	CDS	79793534	79794437	0	+	0	gene_id "ENSMUSG00000027955.17"; transcript_id "ENSMUST00000029567.9"; gene_type "protein_coding"; gene_name "Gask1b"; transcript_type "protein_coding"; transcript_name "Gask1b-201"; exon_number 1; exon_id "ENSMUSE00000710958.4"; level 3; protein_id "ENSMUSP00000029567.9"; transcript_support_level "1"; mgi_id "MGI:1915909"; tag "basic"; tag "appris_principal_1"; tag "CCDS"; ccdsid "CCDS17422.1"; havana_gene "OTTMUSG00000026688.1";
chr3	sragcm37_es	exon	79815526	79815797	0.117000275445258	+	.	gene_id "ENSMUSG00000027955.17"; transcript_id "ENSMUSG00000027955.17_tx_18"; exon_id "chr3_79815526_79815797_+"; exonnum "1"; txlen "5698";
chr3	HAVANA	UTR	79815896	79816083	0	+	.	gene_id "ENSMUSG00000027955.17"; transcript_id "ENSMUST00000145992.2"; gene_type "protein_coding"; gene_name "Gask1b"; transcript_type "protein_coding"; transcript_name "Gask1b-204"; exon_number 2; exon_id "ENSMUSE00001296155.2"; level 2; protein_id "ENSMUSP00000120603.2"; transcript_support_level "3"; mgi_id "MGI:1915909"; tag "mRNA_end_NF"; tag "cds_end_NF"; havana_gene "OTTMUSG00000026688.1"; havana_transcript "OTTMUST00000066041.1";
chr3	HAVANA	exon	79815896	79816110	0	+	.	gene_id "ENSMUSG00000027955.17"; transcript_id "ENSMUST00000118853.8"; gene_type "protein_coding"; gene_name "Gask1b"; transcript_type "protein_coding"; transcript_name "Gask1b-202"; exon_number 3; exon_id "ENSMUSE00001249227.2"; level 2; protein_id "ENSMUSP00000114093.2"; transcript_support_level "5"; mgi_id "MGI:1915909"; tag "basic"; tag "Ensembl_canonical"; tag "GENCODE_Primary"; tag "appris_principal_1"; tag "CCDS"; ccdsid "CCDS17422.1"; havana_gene "OTTMUSG00000026688.1"; havana_transcript "OTTMUST00000066040.1";
chr3	HAVANA	CDS	79815896	79816110	0	+	2	gene_id "ENSMUSG00000027955.17"; transcript_id "ENSMUST00000118853.8"; gene_type "protein_coding"; gene_name "Gask1b"; transcript_type "protein_coding"; transcript_name "Gask1b-202"; exon_number 3; exon_id "ENSMUSE00001249227.2"; level 2; protein_id "ENSMUSP00000114093.2"; transcript_support_level "5"; mgi_id "MGI:1915909"; tag "basic"; tag "Ensembl_canonical"; tag "GENCODE_Primary"; tag "appris_principal_1"; tag "CCDS"; ccdsid "CCDS17422.1"; havana_gene "OTTMUSG00000026688.1"; havana_transcript "OTTMUST00000066040.1";
chr3	HAVANA	exon	79815896	79816110	0	+	.	gene_id "ENSMUSG00000027955.17"; transcript_id "ENSMUST00000145992.2"; gene_type "protein_coding"; gene_name "Gask1b"; transcript_type "protein_coding"; transcript_name "Gask1b-204"; exon_number 2; exon_id "ENSMUSE00001296155.2"; level 2; protein_id "ENSMUSP00000120603.2"; transcript_support_level "3"; mgi_id "MGI:1915909"; tag "mRNA_end_NF"; tag "cds_end_NF"; havana_gene "OTTMUSG00000026688.1"; havana_transcript "OTTMUST00000066041.1";
chr3	ENSEMBL	exon	79815896	79816110	0	+	.	gene_id "ENSMUSG00000027955.17"; transcript_id "ENSMUST00000029567.9"; gene_type "protein_coding"; gene_name "Gask1b"; transcript_type "protein_coding"; transcript_name "Gask1b-201"; exon_number 2; exon_id "ENSMUSE00001249227.2"; level 3; protein_id "ENSMUSP00000029567.9"; transcript_support_level "1"; mgi_id "MGI:1915909"; tag "basic"; tag "appris_principal_1"; tag "CCDS"; ccdsid "CCDS17422.1"; havana_gene "OTTMUSG00000026688.1";
chr3	ENSEMBL	CDS	79815896	79816110	0	+	2	gene_id "ENSMUSG00000027955.17"; transcript_id "ENSMUST00000029567.9"; gene_type "protein_coding"; gene_name "Gask1b"; transcript_type "protein_coding"; transcript_name "Gask1b-201"; exon_number 2; exon_id "ENSMUSE00001249227.2"; level 3; protein_id "ENSMUSP00000029567.9"; transcript_support_level "1"; mgi_id "MGI:1915909"; tag "basic"; tag "appris_principal_1"; tag "CCDS"; ccdsid "CCDS17422.1"; havana_gene "OTTMUSG00000026688.1";
chr3	ENSEMBL_gcm37	exon	79815896	79816110	1.9138463763466	+	.	gene_id "ENSMUSG00000027955.17"; transcript_id "ENSMUSG00000027955.17_tx_1"; exon_id "chr3_79815896_79816110_+"; exonnum "2"; txlen "5614";
chr3	ENSEMBL_gcm37	exon	79815896	79816110	0.326570606876597	+	.	gene_id "ENSMUSG00000027955.17"; transcript_id "ENSMUSG00000027955.17_tx_10"; exon_id "chr3_79815896_79816110_+"; exonnum "6"; txlen "7426";
chr3	ENSEMBL_gcm37	exon	79815896	79816110	0.243416504808778	+	.	gene_id "ENSMUSG00000027955.17"; transcript_id "ENSMUSG00000027955.17_tx_11"; exon_id "chr3_79815896_79816110_+"; exonnum "3"; txlen "1610";
chr3	ENSEMBL_gcm37	exon	79815896	79816110	0.229893365652734	+	.	gene_id "ENSMUSG00000027955.17"; transcript_id "ENSMUSG00000027955.17_tx_13"; exon_id "chr3_79815896_79816110_+"; exonnum "4"; txlen "1841";
chr3	ENSEMBL_gcm37	exon	79815896	79816110	0.184140870757733	+	.	gene_id "ENSMUSG00000027955.17"; transcript_id "ENSMUSG00000027955.17_tx_14"; exon_id "chr3_79815896_79816110_+"; exonnum "5"; txlen "6067";
chr3	ENSEMBL_gcm37	exon	79815896	79816110	0.184140870757733	+	.	gene_id "ENSMUSG00000027955.17"; transcript_id "ENSMUSG00000027955.17_tx_15"; exon_id "chr3_79815896_79816110_+"; exonnum "6"; txlen "6216";
chr3	ENSEMBL_gcm37	exon	79815896	79816110	0.164496430825044	+	.	gene_id "ENSMUSG00000027955.17"; transcript_id "ENSMUSG00000027955.17_tx_16"; exon_id "chr3_79815896_79816110_+"; exonnum "6"; txlen "7210";
chr3	ENSEMBL_gcm37	exon	79815896	79816110	0.154278131702214	+	.	gene_id "ENSMUSG00000027955.17"; transcript_id "ENSMUSG00000027955.17_tx_17"; exon_id "chr3_79815896_79816110_+"; exonnum "7"; txlen "7359";
chr3	ENSEMBL_gcm37	exon	79815896	79816110	0.117000275445258	+	.	gene_id "ENSMUSG00000027955.17"; transcript_id "ENSMUSG00000027955.17_tx_18"; exon_id "chr3_79815896_79816110_+"; exonnum "2"; txlen "5698";
chr3	ENSEMBL_gcm37	exon	79815896	79816110	0.0938787344295477	+	.	gene_id "ENSMUSG00000027955.17"; transcript_id "ENSMUSG00000027955.17_tx_20"; exon_id "chr3_79815896_79816110_+"; exonnum "6"; txlen "7654";
chr3	ENSEMBL_gcm37	exon	79815896	79816110	0.0935139570852218	+	.	gene_id "ENSMUSG00000027955.17"; transcript_id "ENSMUSG00000027955.17_tx_21"; exon_id "chr3_79815896_79816110_+"; exonnum "7"; txlen "7441";
chr3	ENSEMBL_gcm37	exon	79815896	79816110	0.0873252798273677	+	.	gene_id "ENSMUSG00000027955.17"; transcript_id "ENSMUSG00000027955.17_tx_22"; exon_id "chr3_79815896_79816110_+"; exonnum "6"; txlen "6305";
chr3	ENSEMBL_gcm37	exon	79815896	79816110	0.0873252798273677	+	.	gene_id "ENSMUSG00000027955.17"; transcript_id "ENSMUSG00000027955.17_tx_23"; exon_id "chr3_79815896_79816110_+"; exonnum "8"; txlen "7547";
chr3	ENSEMBL_gcm37	exon	79815896	79816110	0.0873252798273677	+	.	gene_id "ENSMUSG00000027955.17"; transcript_id "ENSMUSG00000027955.17_tx_24"; exon_id "chr3_79815896_79816110_+"; exonnum "7"; txlen "6404";
chr3	ENSEMBL_gcm37	exon	79815896	79816110	0.0866920534739947	+	.	gene_id "ENSMUSG00000027955.17"; transcript_id "ENSMUSG00000027955.17_tx_25"; exon_id "chr3_79815896_79816110_+"; exonnum "7"; txlen "7885";
chr3	ENSEMBL_gcm37	exon	79815896	79816110	0.0845897891339803	+	.	gene_id "ENSMUSG00000027955.17"; transcript_id "ENSMUSG00000027955.17_tx_26"; exon_id "chr3_79815896_79816110_+"; exonnum "9"; txlen "7778";
chr3	ENSEMBL_gcm37	exon	79815896	79816110	0.934738256594223	+	.	gene_id "ENSMUSG00000027955.17"; transcript_id "ENSMUSG00000027955.17_tx_4"; exon_id "chr3_79815896_79816110_+"; exonnum "3"; txlen "5773";
chr3	ENSEMBL_gcm37	exon	79815896	79816110	0.64274096432771	+	.	gene_id "ENSMUSG00000027955.17"; transcript_id "ENSMUSG00000027955.17_tx_6"; exon_id "chr3_79815896_79816110_+"; exonnum "5"; txlen "6117";
chr3	ENSEMBL_gcm37	exon	79815896	79816110	0.53707039802338	+	.	gene_id "ENSMUSG00000027955.17"; transcript_id "ENSMUSG00000027955.17_tx_7"; exon_id "chr3_79815896_79816110_+"; exonnum "4"; txlen "5968";
chr3	ENSEMBL_gcm37	exon	79815896	79816110	0.407103270155777	+	.	gene_id "ENSMUSG00000027955.17"; transcript_id "ENSMUSG00000027955.17_tx_8"; exon_id "chr3_79815896_79816110_+"; exonnum "7"; txlen "7657";
chr3	ENSEMBL_gcm37	exon	79815896	79816110	0.333699850058927	+	.	gene_id "ENSMUSG00000027955.17"; transcript_id "ENSMUSG00000027955.17_tx_9"; exon_id "chr3_79815896_79816110_+"; exonnum "5"; txlen "6283";
chr3	HAVANA	start_codon	79816084	79816086	0	+	0	gene_id "ENSMUSG00000027955.17"; transcript_id "ENSMUST00000145992.2"; gene_type "protein_coding"; gene_name "Gask1b"; transcript_type "protein_coding"; transcript_name "Gask1b-204"; exon_number 2; exon_id "ENSMUSE00001296155.2"; level 2; protein_id "ENSMUSP00000120603.2"; transcript_support_level "3"; mgi_id "MGI:1915909"; tag "mRNA_end_NF"; tag "cds_end_NF"; havana_gene "OTTMUSG00000026688.1"; havana_transcript "OTTMUST00000066041.1";
chr3	HAVANA	CDS	79816084	79816110	0	+	0	gene_id "ENSMUSG00000027955.17"; transcript_id "ENSMUST00000145992.2"; gene_type "protein_coding"; gene_name "Gask1b"; transcript_type "protein_coding"; transcript_name "Gask1b-204"; exon_number 2; exon_id "ENSMUSE00001296155.2"; level 2; protein_id "ENSMUSP00000120603.2"; transcript_support_level "3"; mgi_id "MGI:1915909"; tag "mRNA_end_NF"; tag "cds_end_NF"; havana_gene "OTTMUSG00000026688.1"; havana_transcript "OTTMUST00000066041.1";
chr3	sragcm37_ss	exon	79817107	79817259	0.243416504808778	+	.	gene_id "ENSMUSG00000027955.17"; transcript_id "ENSMUSG00000027955.17_tx_11"; exon_id "chr3_79817107_79817259_+"; exonnum "4"; txlen "1610";
chr3	sragcm37_ss	exon	79817107	79817259	0.229893365652734	+	.	gene_id "ENSMUSG00000027955.17"; transcript_id "ENSMUSG00000027955.17_tx_13"; exon_id "chr3_79817107_79817259_+"; exonnum "5"; txlen "1841";
chr3	sragcm37_es	exon	79829842	79829935	0.83764885046058	+	.	gene_id "ENSMUSG00000027955.17"; transcript_id "ENSMUSG00000027955.17_tx_5"; exon_id "chr3_79829842_79829935_+"; exonnum "1"; txlen "5305";
chr3	sragcm37_es	exon	79838112	79838361	0.0946074227858089	+	.	gene_id "ENSMUSG00000027955.17"; transcript_id "ENSMUSG00000027955.17_tx_19"; exon_id "chr3_79838112_79838361_+"; exonnum "1"; txlen "5645";
chr3	sragcm37_es	exon	79838112	79838361	1.02950599066452	+	.	gene_id "ENSMUSG00000027955.17"; transcript_id "ENSMUSG00000027955.17_tx_3"; exon_id "chr3_79838112_79838361_+"; exonnum "1"; txlen "5461";
chr3	sragcm37_mid	exon	79842681	79842864	0.0946074227858089	+	.	gene_id "ENSMUSG00000027955.17"; transcript_id "ENSMUSG00000027955.17_tx_19"; exon_id "chr3_79842681_79842864_+"; exonnum "2"; txlen "5645";
chr3	sragcm37_es	exon	79843722	79843801	1.72942436216617	+	.	gene_id "ENSMUSG00000027955.17"; transcript_id "ENSMUSG00000027955.17_tx_2"; exon_id "chr3_79843722_79843801_+"; exonnum "1"; txlen "5291";
chr3	HAVANA	exon	79843902	79844028	0	+	.	gene_id "ENSMUSG00000027955.17"; transcript_id "ENSMUST00000145992.2"; gene_type "protein_coding"; gene_name "Gask1b"; transcript_type "protein_coding"; transcript_name "Gask1b-204"; exon_number 3; exon_id "ENSMUSE00000797328.2"; level 2; protein_id "ENSMUSP00000120603.2"; transcript_support_level "3"; mgi_id "MGI:1915909"; tag "mRNA_end_NF"; tag "cds_end_NF"; havana_gene "OTTMUSG00000026688.1"; havana_transcript "OTTMUST00000066041.1";
chr3	HAVANA	CDS	79843902	79844028	0	+	0	gene_id "ENSMUSG00000027955.17"; transcript_id "ENSMUST00000145992.2"; gene_type "protein_coding"; gene_name "Gask1b"; transcript_type "protein_coding"; transcript_name "Gask1b-204"; exon_number 3; exon_id "ENSMUSE00000797328.2"; level 2; protein_id "ENSMUSP00000120603.2"; transcript_support_level "3"; mgi_id "MGI:1915909"; tag "mRNA_end_NF"; tag "cds_end_NF"; havana_gene "OTTMUSG00000026688.1"; havana_transcript "OTTMUST00000066041.1";
chr3	HAVANA	exon	79843902	79844128	0	+	.	gene_id "ENSMUSG00000027955.17"; transcript_id "ENSMUST00000118853.8"; gene_type "protein_coding"; gene_name "Gask1b"; transcript_type "protein_coding"; transcript_name "Gask1b-202"; exon_number 4; exon_id "ENSMUSE00000174639.2"; level 2; protein_id "ENSMUSP00000114093.2"; transcript_support_level "5"; mgi_id "MGI:1915909"; tag "basic"; tag "Ensembl_canonical"; tag "GENCODE_Primary"; tag "appris_principal_1"; tag "CCDS"; ccdsid "CCDS17422.1"; havana_gene "OTTMUSG00000026688.1"; havana_transcript "OTTMUST00000066040.1";
chr3	HAVANA	CDS	79843902	79844128	0	+	0	gene_id "ENSMUSG00000027955.17"; transcript_id "ENSMUST00000118853.8"; gene_type "protein_coding"; gene_name "Gask1b"; transcript_type "protein_coding"; transcript_name "Gask1b-202"; exon_number 4; exon_id "ENSMUSE00000174639.2"; level 2; protein_id "ENSMUSP00000114093.2"; transcript_support_level "5"; mgi_id "MGI:1915909"; tag "basic"; tag "Ensembl_canonical"; tag "GENCODE_Primary"; tag "appris_principal_1"; tag "CCDS"; ccdsid "CCDS17422.1"; havana_gene "OTTMUSG00000026688.1"; havana_transcript "OTTMUST00000066040.1";
chr3	ENSEMBL	exon	79843902	79844128	0	+	.	gene_id "ENSMUSG00000027955.17"; transcript_id "ENSMUST00000029567.9"; gene_type "protein_coding"; gene_name "Gask1b"; transcript_type "protein_coding"; transcript_name "Gask1b-201"; exon_number 3; exon_id "ENSMUSE00000174639.2"; level 3; protein_id "ENSMUSP00000029567.9"; transcript_support_level "1"; mgi_id "MGI:1915909"; tag "basic"; tag "appris_principal_1"; tag "CCDS"; ccdsid "CCDS17422.1"; havana_gene "OTTMUSG00000026688.1";
chr3	ENSEMBL	CDS	79843902	79844128	0	+	0	gene_id "ENSMUSG00000027955.17"; transcript_id "ENSMUST00000029567.9"; gene_type "protein_coding"; gene_name "Gask1b"; transcript_type "protein_coding"; transcript_name "Gask1b-201"; exon_number 3; exon_id "ENSMUSE00000174639.2"; level 3; protein_id "ENSMUSP00000029567.9"; transcript_support_level "1"; mgi_id "MGI:1915909"; tag "basic"; tag "appris_principal_1"; tag "CCDS"; ccdsid "CCDS17422.1"; havana_gene "OTTMUSG00000026688.1";
chr3	ENSEMBL_gcm37	exon	79843902	79844128	1.9138463763466	+	.	gene_id "ENSMUSG00000027955.17"; transcript_id "ENSMUSG00000027955.17_tx_1"; exon_id "chr3_79843902_79844128_+"; exonnum "3"; txlen "5614";
chr3	ENSEMBL_gcm37	exon	79843902	79844128	0.326570606876597	+	.	gene_id "ENSMUSG00000027955.17"; transcript_id "ENSMUSG00000027955.17_tx_10"; exon_id "chr3_79843902_79844128_+"; exonnum "7"; txlen "7426";
chr3	ENSEMBL_gcm37	exon	79843902	79844128	0.184140870757733	+	.	gene_id "ENSMUSG00000027955.17"; transcript_id "ENSMUSG00000027955.17_tx_14"; exon_id "chr3_79843902_79844128_+"; exonnum "6"; txlen "6067";
chr3	ENSEMBL_gcm37	exon	79843902	79844128	0.184140870757733	+	.	gene_id "ENSMUSG00000027955.17"; transcript_id "ENSMUSG00000027955.17_tx_15"; exon_id "chr3_79843902_79844128_+"; exonnum "7"; txlen "6216";
chr3	ENSEMBL_gcm37	exon	79843902	79844128	0.164496430825044	+	.	gene_id "ENSMUSG00000027955.17"; transcript_id "ENSMUSG00000027955.17_tx_16"; exon_id "chr3_79843902_79844128_+"; exonnum "7"; txlen "7210";
chr3	ENSEMBL_gcm37	exon	79843902	79844128	0.154278131702214	+	.	gene_id "ENSMUSG00000027955.17"; transcript_id "ENSMUSG00000027955.17_tx_17"; exon_id "chr3_79843902_79844128_+"; exonnum "8"; txlen "7359";
chr3	ENSEMBL_gcm37	exon	79843902	79844128	0.117000275445258	+	.	gene_id "ENSMUSG00000027955.17"; transcript_id "ENSMUSG00000027955.17_tx_18"; exon_id "chr3_79843902_79844128_+"; exonnum "3"; txlen "5698";
chr3	ENSEMBL_gcm37	exon	79843902	79844128	0.0946074227858089	+	.	gene_id "ENSMUSG00000027955.17"; transcript_id "ENSMUSG00000027955.17_tx_19"; exon_id "chr3_79843902_79844128_+"; exonnum "3"; txlen "5645";
chr3	ENSEMBL_gcm37	exon	79843902	79844128	1.72942436216617	+	.	gene_id "ENSMUSG00000027955.17"; transcript_id "ENSMUSG00000027955.17_tx_2"; exon_id "chr3_79843902_79844128_+"; exonnum "2"; txlen "5291";
chr3	ENSEMBL_gcm37	exon	79843902	79844128	0.0938787344295477	+	.	gene_id "ENSMUSG00000027955.17"; transcript_id "ENSMUSG00000027955.17_tx_20"; exon_id "chr3_79843902_79844128_+"; exonnum "7"; txlen "7654";
chr3	ENSEMBL_gcm37	exon	79843902	79844128	0.0935139570852218	+	.	gene_id "ENSMUSG00000027955.17"; transcript_id "ENSMUSG00000027955.17_tx_21"; exon_id "chr3_79843902_79844128_+"; exonnum "8"; txlen "7441";
chr3	ENSEMBL_gcm37	exon	79843902	79844128	0.0873252798273677	+	.	gene_id "ENSMUSG00000027955.17"; transcript_id "ENSMUSG00000027955.17_tx_22"; exon_id "chr3_79843902_79844128_+"; exonnum "7"; txlen "6305";
chr3	ENSEMBL_gcm37	exon	79843902	79844128	0.0873252798273677	+	.	gene_id "ENSMUSG00000027955.17"; transcript_id "ENSMUSG00000027955.17_tx_23"; exon_id "chr3_79843902_79844128_+"; exonnum "9"; txlen "7547";
chr3	ENSEMBL_gcm37	exon	79843902	79844128	0.0873252798273677	+	.	gene_id "ENSMUSG00000027955.17"; transcript_id "ENSMUSG00000027955.17_tx_24"; exon_id "chr3_79843902_79844128_+"; exonnum "8"; txlen "6404";
chr3	ENSEMBL_gcm37	exon	79843902	79844128	0.0866920534739947	+	.	gene_id "ENSMUSG00000027955.17"; transcript_id "ENSMUSG00000027955.17_tx_25"; exon_id "chr3_79843902_79844128_+"; exonnum "8"; txlen "7885";
chr3	ENSEMBL_gcm37	exon	79843902	79844128	0.0845897891339803	+	.	gene_id "ENSMUSG00000027955.17"; transcript_id "ENSMUSG00000027955.17_tx_26"; exon_id "chr3_79843902_79844128_+"; exonnum "10"; txlen "7778";
chr3	ENSEMBL_gcm37	exon	79843902	79844128	1.02950599066452	+	.	gene_id "ENSMUSG00000027955.17"; transcript_id "ENSMUSG00000027955.17_tx_3"; exon_id "chr3_79843902_79844128_+"; exonnum "2"; txlen "5461";
chr3	ENSEMBL_gcm37	exon	79843902	79844128	0.934738256594223	+	.	gene_id "ENSMUSG00000027955.17"; transcript_id "ENSMUSG00000027955.17_tx_4"; exon_id "chr3_79843902_79844128_+"; exonnum "4"; txlen "5773";
chr3	ENSEMBL_gcm37	exon	79843902	79844128	0.83764885046058	+	.	gene_id "ENSMUSG00000027955.17"; transcript_id "ENSMUSG00000027955.17_tx_5"; exon_id "chr3_79843902_79844128_+"; exonnum "2"; txlen "5305";
chr3	ENSEMBL_gcm37	exon	79843902	79844128	0.64274096432771	+	.	gene_id "ENSMUSG00000027955.17"; transcript_id "ENSMUSG00000027955.17_tx_6"; exon_id "chr3_79843902_79844128_+"; exonnum "6"; txlen "6117";
chr3	ENSEMBL_gcm37	exon	79843902	79844128	0.53707039802338	+	.	gene_id "ENSMUSG00000027955.17"; transcript_id "ENSMUSG00000027955.17_tx_7"; exon_id "chr3_79843902_79844128_+"; exonnum "5"; txlen "5968";
chr3	ENSEMBL_gcm37	exon	79843902	79844128	0.407103270155777	+	.	gene_id "ENSMUSG00000027955.17"; transcript_id "ENSMUSG00000027955.17_tx_8"; exon_id "chr3_79843902_79844128_+"; exonnum "8"; txlen "7657";
chr3	ENSEMBL_gcm37	exon	79843902	79844128	0.333699850058927	+	.	gene_id "ENSMUSG00000027955.17"; transcript_id "ENSMUSG00000027955.17_tx_9"; exon_id "chr3_79843902_79844128_+"; exonnum "6"; txlen "6283";
chr3	HAVANA	CDS	79848602	79848806	0	+	1	gene_id "ENSMUSG00000027955.17"; transcript_id "ENSMUST00000118853.8"; gene_type "protein_coding"; gene_name "Gask1b"; transcript_type "protein_coding"; transcript_name "Gask1b-202"; exon_number 5; exon_id "ENSMUSE00000719136.2"; level 2; protein_id "ENSMUSP00000114093.2"; transcript_support_level "5"; mgi_id "MGI:1915909"; tag "basic"; tag "Ensembl_canonical"; tag "GENCODE_Primary"; tag "appris_principal_1"; tag "CCDS"; ccdsid "CCDS17422.1"; havana_gene "OTTMUSG00000026688.1"; havana_transcript "OTTMUST00000066040.1";
chr3	ENSEMBL	CDS	79848602	79848806	0	+	1	gene_id "ENSMUSG00000027955.17"; transcript_id "ENSMUST00000029567.9"; gene_type "protein_coding"; gene_name "Gask1b"; transcript_type "protein_coding"; transcript_name "Gask1b-201"; exon_number 4; exon_id "ENSMUSE00000340443.9"; level 3; protein_id "ENSMUSP00000029567.9"; transcript_support_level "1"; mgi_id "MGI:1915909"; tag "basic"; tag "appris_principal_1"; tag "CCDS"; ccdsid "CCDS17422.1"; havana_gene "OTTMUSG00000026688.1";
chr3	ENSEMBL	exon	79848602	79853585	0	+	.	gene_id "ENSMUSG00000027955.17"; transcript_id "ENSMUST00000029567.9"; gene_type "protein_coding"; gene_name "Gask1b"; transcript_type "protein_coding"; transcript_name "Gask1b-201"; exon_number 4; exon_id "ENSMUSE00000340443.9"; level 3; protein_id "ENSMUSP00000029567.9"; transcript_support_level "1"; mgi_id "MGI:1915909"; tag "basic"; tag "appris_principal_1"; tag "CCDS"; ccdsid "CCDS17422.1"; havana_gene "OTTMUSG00000026688.1";
chr3	ENSEMBL_gcm37	exon	79848602	79853585	1.9138463763466	+	.	gene_id "ENSMUSG00000027955.17"; transcript_id "ENSMUSG00000027955.17_tx_1"; exon_id "chr3_79848602_79853585_+"; exonnum "4"; txlen "5614";
chr3	ENSEMBL_gcm37	exon	79848602	79853585	0.326570606876597	+	.	gene_id "ENSMUSG00000027955.17"; transcript_id "ENSMUSG00000027955.17_tx_10"; exon_id "chr3_79848602_79853585_+"; exonnum "8"; txlen "7426";
chr3	ENSEMBL_gcm37	exon	79848602	79853585	0.184140870757733	+	.	gene_id "ENSMUSG00000027955.17"; transcript_id "ENSMUSG00000027955.17_tx_14"; exon_id "chr3_79848602_79853585_+"; exonnum "7"; txlen "6067";
chr3	ENSEMBL_gcm37	exon	79848602	79853585	0.184140870757733	+	.	gene_id "ENSMUSG00000027955.17"; transcript_id "ENSMUSG00000027955.17_tx_15"; exon_id "chr3_79848602_79853585_+"; exonnum "8"; txlen "6216";
chr3	ENSEMBL_gcm37	exon	79848602	79853585	0.164496430825044	+	.	gene_id "ENSMUSG00000027955.17"; transcript_id "ENSMUSG00000027955.17_tx_16"; exon_id "chr3_79848602_79853585_+"; exonnum "8"; txlen "7210";
chr3	ENSEMBL_gcm37	exon	79848602	79853585	0.154278131702214	+	.	gene_id "ENSMUSG00000027955.17"; transcript_id "ENSMUSG00000027955.17_tx_17"; exon_id "chr3_79848602_79853585_+"; exonnum "9"; txlen "7359";
chr3	ENSEMBL_gcm37	exon	79848602	79853585	0.117000275445258	+	.	gene_id "ENSMUSG00000027955.17"; transcript_id "ENSMUSG00000027955.17_tx_18"; exon_id "chr3_79848602_79853585_+"; exonnum "4"; txlen "5698";
chr3	ENSEMBL_gcm37	exon	79848602	79853585	0.0946074227858089	+	.	gene_id "ENSMUSG00000027955.17"; transcript_id "ENSMUSG00000027955.17_tx_19"; exon_id "chr3_79848602_79853585_+"; exonnum "4"; txlen "5645";
chr3	ENSEMBL_gcm37	exon	79848602	79853585	1.72942436216617	+	.	gene_id "ENSMUSG00000027955.17"; transcript_id "ENSMUSG00000027955.17_tx_2"; exon_id "chr3_79848602_79853585_+"; exonnum "3"; txlen "5291";
chr3	ENSEMBL_gcm37	exon	79848602	79853585	0.0938787344295477	+	.	gene_id "ENSMUSG00000027955.17"; transcript_id "ENSMUSG00000027955.17_tx_20"; exon_id "chr3_79848602_79853585_+"; exonnum "8"; txlen "7654";
chr3	ENSEMBL_gcm37	exon	79848602	79853585	0.0935139570852218	+	.	gene_id "ENSMUSG00000027955.17"; transcript_id "ENSMUSG00000027955.17_tx_21"; exon_id "chr3_79848602_79853585_+"; exonnum "9"; txlen "7441";
chr3	ENSEMBL_gcm37	exon	79848602	79853585	0.0873252798273677	+	.	gene_id "ENSMUSG00000027955.17"; transcript_id "ENSMUSG00000027955.17_tx_22"; exon_id "chr3_79848602_79853585_+"; exonnum "8"; txlen "6305";
chr3	ENSEMBL_gcm37	exon	79848602	79853585	0.0873252798273677	+	.	gene_id "ENSMUSG00000027955.17"; transcript_id "ENSMUSG00000027955.17_tx_23"; exon_id "chr3_79848602_79853585_+"; exonnum "10"; txlen "7547";
chr3	ENSEMBL_gcm37	exon	79848602	79853585	0.0873252798273677	+	.	gene_id "ENSMUSG00000027955.17"; transcript_id "ENSMUSG00000027955.17_tx_24"; exon_id "chr3_79848602_79853585_+"; exonnum "9"; txlen "6404";
chr3	ENSEMBL_gcm37	exon	79848602	79853585	0.0866920534739947	+	.	gene_id "ENSMUSG00000027955.17"; transcript_id "ENSMUSG00000027955.17_tx_25"; exon_id "chr3_79848602_79853585_+"; exonnum "9"; txlen "7885";
chr3	ENSEMBL_gcm37	exon	79848602	79853585	0.0845897891339803	+	.	gene_id "ENSMUSG00000027955.17"; transcript_id "ENSMUSG00000027955.17_tx_26"; exon_id "chr3_79848602_79853585_+"; exonnum "11"; txlen "7778";
chr3	ENSEMBL_gcm37	exon	79848602	79853585	1.02950599066452	+	.	gene_id "ENSMUSG00000027955.17"; transcript_id "ENSMUSG00000027955.17_tx_3"; exon_id "chr3_79848602_79853585_+"; exonnum "3"; txlen "5461";
chr3	ENSEMBL_gcm37	exon	79848602	79853585	0.934738256594223	+	.	gene_id "ENSMUSG00000027955.17"; transcript_id "ENSMUSG00000027955.17_tx_4"; exon_id "chr3_79848602_79853585_+"; exonnum "5"; txlen "5773";
chr3	ENSEMBL_gcm37	exon	79848602	79853585	0.83764885046058	+	.	gene_id "ENSMUSG00000027955.17"; transcript_id "ENSMUSG00000027955.17_tx_5"; exon_id "chr3_79848602_79853585_+"; exonnum "3"; txlen "5305";
chr3	ENSEMBL_gcm37	exon	79848602	79853585	0.64274096432771	+	.	gene_id "ENSMUSG00000027955.17"; transcript_id "ENSMUSG00000027955.17_tx_6"; exon_id "chr3_79848602_79853585_+"; exonnum "7"; txlen "6117";
chr3	ENSEMBL_gcm37	exon	79848602	79853585	0.53707039802338	+	.	gene_id "ENSMUSG00000027955.17"; transcript_id "ENSMUSG00000027955.17_tx_7"; exon_id "chr3_79848602_79853585_+"; exonnum "6"; txlen "5968";
chr3	ENSEMBL_gcm37	exon	79848602	79853585	0.407103270155777	+	.	gene_id "ENSMUSG00000027955.17"; transcript_id "ENSMUSG00000027955.17_tx_8"; exon_id "chr3_79848602_79853585_+"; exonnum "9"; txlen "7657";
chr3	ENSEMBL_gcm37	exon	79848602	79853585	0.333699850058927	+	.	gene_id "ENSMUSG00000027955.17"; transcript_id "ENSMUSG00000027955.17_tx_9"; exon_id "chr3_79848602_79853585_+"; exonnum "7"; txlen "6283";
chr3	HAVANA	exon	79848602	79853587	0	+	.	gene_id "ENSMUSG00000027955.17"; transcript_id "ENSMUST00000118853.8"; gene_type "protein_coding"; gene_name "Gask1b"; transcript_type "protein_coding"; transcript_name "Gask1b-202"; exon_number 5; exon_id "ENSMUSE00000719136.2"; level 2; protein_id "ENSMUSP00000114093.2"; transcript_support_level "5"; mgi_id "MGI:1915909"; tag "basic"; tag "Ensembl_canonical"; tag "GENCODE_Primary"; tag "appris_principal_1"; tag "CCDS"; ccdsid "CCDS17422.1"; havana_gene "OTTMUSG00000026688.1"; havana_transcript "OTTMUST00000066040.1";
chr3	HAVANA	stop_codon	79848807	79848809	0	+	0	gene_id "ENSMUSG00000027955.17"; transcript_id "ENSMUST00000118853.8"; gene_type "protein_coding"; gene_name "Gask1b"; transcript_type "protein_coding"; transcript_name "Gask1b-202"; exon_number 5; exon_id "ENSMUSE00000719136.2"; level 2; protein_id "ENSMUSP00000114093.2"; transcript_support_level "5"; mgi_id "MGI:1915909"; tag "basic"; tag "Ensembl_canonical"; tag "GENCODE_Primary"; tag "appris_principal_1"; tag "CCDS"; ccdsid "CCDS17422.1"; havana_gene "OTTMUSG00000026688.1"; havana_transcript "OTTMUST00000066040.1";
chr3	ENSEMBL	stop_codon	79848807	79848809	0	+	0	gene_id "ENSMUSG00000027955.17"; transcript_id "ENSMUST00000029567.9"; gene_type "protein_coding"; gene_name "Gask1b"; transcript_type "protein_coding"; transcript_name "Gask1b-201"; exon_number 4; exon_id "ENSMUSE00000340443.9"; level 3; protein_id "ENSMUSP00000029567.9"; transcript_support_level "1"; mgi_id "MGI:1915909"; tag "basic"; tag "appris_principal_1"; tag "CCDS"; ccdsid "CCDS17422.1"; havana_gene "OTTMUSG00000026688.1";
chr3	ENSEMBL	UTR	79848807	79853585	0	+	.	gene_id "ENSMUSG00000027955.17"; transcript_id "ENSMUST00000029567.9"; gene_type "protein_coding"; gene_name "Gask1b"; transcript_type "protein_coding"; transcript_name "Gask1b-201"; exon_number 4; exon_id "ENSMUSE00000340443.9"; level 3; protein_id "ENSMUSP00000029567.9"; transcript_support_level "1"; mgi_id "MGI:1915909"; tag "basic"; tag "appris_principal_1"; tag "CCDS"; ccdsid "CCDS17422.1"; havana_gene "OTTMUSG00000026688.1";
chr3	HAVANA	UTR	79848807	79853587	0	+	.	gene_id "ENSMUSG00000027955.17"; transcript_id "ENSMUST00000118853.8"; gene_type "protein_coding"; gene_name "Gask1b"; transcript_type "protein_coding"; transcript_name "Gask1b-202"; exon_number 5; exon_id "ENSMUSE00000719136.2"; level 2; protein_id "ENSMUSP00000114093.2"; transcript_support_level "5"; mgi_id "MGI:1915909"; tag "basic"; tag "Ensembl_canonical"; tag "GENCODE_Primary"; tag "appris_principal_1"; tag "CCDS"; ccdsid "CCDS17422.1"; havana_gene "OTTMUSG00000026688.1"; havana_transcript "OTTMUST00000066040.1";
chr3	HAVANA	exon	79859586	79859636	0	+	.	gene_id "ENSMUSG00000129459.1"; transcript_id "ENSMUST00000293955.1"; gene_type "lncRNA"; gene_name "ENSMUSG00000129459"; transcript_type "lncRNA"; transcript_name "ENSMUST00000293955"; exon_number 1; exon_id "ENSMUSE00001581762.1"; level 2; tag "basic"; tag "TAGENE";
chr3	HAVANA	transcript	79859586	79877307	0	+	.	gene_id "ENSMUSG00000129459.1"; transcript_id "ENSMUST00000293955.1"; gene_type "lncRNA"; gene_name "ENSMUSG00000129459"; transcript_type "lncRNA"; transcript_name "ENSMUST00000293955"; level 2; tag "basic"; tag "TAGENE";
chr3	HAVANA	gene	79859586	79912728	0	+	.	gene_id "ENSMUSG00000129459.1"; gene_type "lncRNA"; gene_name "ENSMUSG00000129459"; level 2;
chr3	HAVANA	exon	79873597	79873713	0	+	.	gene_id "ENSMUSG00000129459.1"; transcript_id "ENSMUST00000293955.1"; gene_type "lncRNA"; gene_name "ENSMUSG00000129459"; transcript_type "lncRNA"; transcript_name "ENSMUST00000293955"; exon_number 2; exon_id "ENSMUSE00001581771.1"; level 2; tag "basic"; tag "TAGENE";
chr3	ENSEMBL_gcm37	exon	79873597	79873713	0.00547098138677484	+	.	gene_id "ENSMUSG00000129459.1"; transcript_id "ENSMUSG00000129459.1_tx_6"; exon_id "chr3_79873597_79873713_+"; exonnum "1"; txlen "636";
chr3	ENSEMBL_gcm37	exon	79873597	79873713	0.00547098138677484	+	.	gene_id "ENSMUSG00000129459.1"; transcript_id "ENSMUSG00000129459.1_tx_7"; exon_id "chr3_79873597_79873713_+"; exonnum "1"; txlen "592";
chr3	sragcm37_es	exon	79874683	79874768	0.00883773916325167	+	.	gene_id "ENSMUSG00000129459.1"; transcript_id "ENSMUSG00000129459.1_tx_4"; exon_id "chr3_79874683_79874768_+"; exonnum "1"; txlen "605";
chr3	sragcm37_es	exon	79874683	79874768	0.00883773916325167	+	.	gene_id "ENSMUSG00000129459.1"; transcript_id "ENSMUSG00000129459.1_tx_5"; exon_id "chr3_79874683_79874768_+"; exonnum "1"; txlen "561";
chr3	sragcm37_es	exon	79875175	79875266	0.0178408957704183	+	.	gene_id "ENSMUSG00000129459.1"; transcript_id "ENSMUSG00000129459.1_tx_3"; exon_id "chr3_79875175_79875266_+"; exonnum "1"; txlen "514";
chr3	sragcm37_mid	exon	79875267	79875363	0.00883773916325167	+	.	gene_id "ENSMUSG00000129459.1"; transcript_id "ENSMUSG00000129459.1_tx_4"; exon_id "chr3_79875267_79875363_+"; exonnum "2"; txlen "605";
chr3	sragcm37_mid	exon	79875267	79875363	0.00883773916325167	+	.	gene_id "ENSMUSG00000129459.1"; transcript_id "ENSMUSG00000129459.1_tx_5"; exon_id "chr3_79875267_79875363_+"; exonnum "2"; txlen "561";
chr3	sragcm37_mid	exon	79875267	79875363	0.00547098138677484	+	.	gene_id "ENSMUSG00000129459.1"; transcript_id "ENSMUSG00000129459.1_tx_6"; exon_id "chr3_79875267_79875363_+"; exonnum "2"; txlen "636";
chr3	sragcm37_mid	exon	79875267	79875363	0.00547098138677484	+	.	gene_id "ENSMUSG00000129459.1"; transcript_id "ENSMUSG00000129459.1_tx_7"; exon_id "chr3_79875267_79875363_+"; exonnum "2"; txlen "592";
chr3	HAVANA	exon	79875607	79876040	0	+	.	gene_id "ENSMUSG00000129459.1"; transcript_id "ENSMUST00000293953.1"; gene_type "lncRNA"; gene_name "ENSMUSG00000129459"; transcript_type "lncRNA"; transcript_name "ENSMUST00000293953"; exon_number 1; exon_id "ENSMUSE00001581765.1"; level 2; tag "TAGENE";
chr3	HAVANA	transcript	79875607	79896984	0	+	.	gene_id "ENSMUSG00000129459.1"; transcript_id "ENSMUST00000293953.1"; gene_type "lncRNA"; gene_name "ENSMUSG00000129459"; transcript_type "lncRNA"; transcript_name "ENSMUST00000293953"; level 2; tag "TAGENE";
chr3	HAVANA	exon	79875637	79876040	0	+	.	gene_id "ENSMUSG00000129459.1"; transcript_id "ENSMUST00000293952.1"; gene_type "lncRNA"; gene_name "ENSMUSG00000129459"; transcript_type "lncRNA"; transcript_name "ENSMUST00000293952"; exon_number 1; exon_id "ENSMUSE00001581769.1"; level 2; tag "basic"; tag "Ensembl_canonical"; tag "GENCODE_Primary"; tag "TAGENE";
chr3	HAVANA	transcript	79875637	79912728	0	+	.	gene_id "ENSMUSG00000129459.1"; transcript_id "ENSMUST00000293952.1"; gene_type "lncRNA"; gene_name "ENSMUSG00000129459"; transcript_type "lncRNA"; transcript_name "ENSMUST00000293952"; level 2; tag "basic"; tag "Ensembl_canonical"; tag "GENCODE_Primary"; tag "TAGENE";
chr3	HAVANA	exon	79875873	79876040	0	+	.	gene_id "ENSMUSG00000129459.1"; transcript_id "ENSMUST00000293955.1"; gene_type "lncRNA"; gene_name "ENSMUSG00000129459"; transcript_type "lncRNA"; transcript_name "ENSMUST00000293955"; exon_number 3; exon_id "ENSMUSE00001581764.1"; level 2; tag "basic"; tag "TAGENE";
chr3	ENSEMBL_gcm37	exon	79875873	79876040	0.0178408957704183	+	.	gene_id "ENSMUSG00000129459.1"; transcript_id "ENSMUSG00000129459.1_tx_3"; exon_id "chr3_79875873_79876040_+"; exonnum "2"; txlen "514";
chr3	ENSEMBL_gcm37	exon	79875873	79876040	0.00883773916325167	+	.	gene_id "ENSMUSG00000129459.1"; transcript_id "ENSMUSG00000129459.1_tx_4"; exon_id "chr3_79875873_79876040_+"; exonnum "3"; txlen "605";
chr3	ENSEMBL_gcm37	exon	79875873	79876040	0.00883773916325167	+	.	gene_id "ENSMUSG00000129459.1"; transcript_id "ENSMUSG00000129459.1_tx_5"; exon_id "chr3_79875873_79876040_+"; exonnum "3"; txlen "561";
chr3	ENSEMBL_gcm37	exon	79875873	79876040	0.00547098138677484	+	.	gene_id "ENSMUSG00000129459.1"; transcript_id "ENSMUSG00000129459.1_tx_6"; exon_id "chr3_79875873_79876040_+"; exonnum "3"; txlen "636";
chr3	ENSEMBL_gcm37	exon	79875873	79876040	0.00547098138677484	+	.	gene_id "ENSMUSG00000129459.1"; transcript_id "ENSMUSG00000129459.1_tx_7"; exon_id "chr3_79875873_79876040_+"; exonnum "3"; txlen "592";
chr3	HAVANA	exon	79875927	79876040	0	+	.	gene_id "ENSMUSG00000129459.1"; transcript_id "ENSMUST00000293954.1"; gene_type "lncRNA"; gene_name "ENSMUSG00000129459"; transcript_type "lncRNA"; transcript_name "ENSMUST00000293954"; exon_number 1; exon_id "ENSMUSE00001581766.1"; level 2; tag "TAGENE";
chr3	HAVANA	transcript	79875927	79896984	0	+	.	gene_id "ENSMUSG00000129459.1"; transcript_id "ENSMUST00000293954.1"; gene_type "lncRNA"; gene_name "ENSMUSG00000129459"; transcript_type "lncRNA"; transcript_name "ENSMUST00000293954"; level 2; tag "TAGENE";
chr3	HAVANA	exon	79877054	79877307	0	+	.	gene_id "ENSMUSG00000129459.1"; transcript_id "ENSMUST00000293955.1"; gene_type "lncRNA"; gene_name "ENSMUSG00000129459"; transcript_type "lncRNA"; transcript_name "ENSMUST00000293955"; exon_number 4; exon_id "ENSMUSE00001581770.1"; level 2; tag "basic"; tag "TAGENE";
chr3	ENSEMBL_gcm37	exon	79877054	79877307	0.0178408957704183	+	.	gene_id "ENSMUSG00000129459.1"; transcript_id "ENSMUSG00000129459.1_tx_3"; exon_id "chr3_79877054_79877307_+"; exonnum "3"; txlen "514";
chr3	ENSEMBL_gcm37	exon	79877054	79877307	0.00883773916325167	+	.	gene_id "ENSMUSG00000129459.1"; transcript_id "ENSMUSG00000129459.1_tx_4"; exon_id "chr3_79877054_79877307_+"; exonnum "4"; txlen "605";
chr3	ENSEMBL_gcm37	exon	79877054	79877307	0.00547098138677484	+	.	gene_id "ENSMUSG00000129459.1"; transcript_id "ENSMUSG00000129459.1_tx_6"; exon_id "chr3_79877054_79877307_+"; exonnum "4"; txlen "636";
chr3	sragcm37_mid	exon	79879574	79879641	0.00883773916325167	+	.	gene_id "ENSMUSG00000129459.1"; transcript_id "ENSMUSG00000129459.1_tx_5"; exon_id "chr3_79879574_79879641_+"; exonnum "4"; txlen "561";
chr3	sragcm37_mid	exon	79879574	79879641	0.00547098138677484	+	.	gene_id "ENSMUSG00000129459.1"; transcript_id "ENSMUSG00000129459.1_tx_7"; exon_id "chr3_79879574_79879641_+"; exonnum "4"; txlen "592";
chr3	sragcm37_ss	exon	79880385	79880526	0.00883773916325167	+	.	gene_id "ENSMUSG00000129459.1"; transcript_id "ENSMUSG00000129459.1_tx_5"; exon_id "chr3_79880385_79880526_+"; exonnum "5"; txlen "561";
chr3	sragcm37_ss	exon	79880385	79880526	0.00547098138677484	+	.	gene_id "ENSMUSG00000129459.1"; transcript_id "ENSMUSG00000129459.1_tx_7"; exon_id "chr3_79880385_79880526_+"; exonnum "5"; txlen "592";
chr3	HAVANA	exon	79896750	79896984	0	+	.	gene_id "ENSMUSG00000129459.1"; transcript_id "ENSMUST00000293954.1"; gene_type "lncRNA"; gene_name "ENSMUSG00000129459"; transcript_type "lncRNA"; transcript_name "ENSMUST00000293954"; exon_number 2; exon_id "ENSMUSE00001581767.1"; level 2; tag "TAGENE";
chr3	HAVANA	exon	79896828	79896984	0	+	.	gene_id "ENSMUSG00000129459.1"; transcript_id "ENSMUST00000293953.1"; gene_type "lncRNA"; gene_name "ENSMUSG00000129459"; transcript_type "lncRNA"; transcript_name "ENSMUST00000293953"; exon_number 2; exon_id "ENSMUSE00001581768.1"; level 2; tag "TAGENE";
chr3	HAVANA	exon	79911850	79912728	0	+	.	gene_id "ENSMUSG00000129459.1"; transcript_id "ENSMUST00000293952.1"; gene_type "lncRNA"; gene_name "ENSMUSG00000129459"; transcript_type "lncRNA"; transcript_name "ENSMUST00000293952"; exon_number 2; exon_id "ENSMUSE00001581763.1"; level 2; tag "basic"; tag "Ensembl_canonical"; tag "GENCODE_Primary"; tag "TAGENE";
chr3	HAVANA	exon	79945996	79946118	0	+	.	gene_id "ENSMUSG00000134812.1"; transcript_id "ENSMUST00000327064.1"; gene_type "lncRNA"; gene_name "ENSMUSG00000134812"; transcript_type "lncRNA"; transcript_name "ENSMUST00000327064"; exon_number 1; exon_id "ENSMUSE00001644577.1"; level 2; tag "Ensembl_canonical"; tag "GENCODE_Primary"; tag "TAGENE";
chr3	HAVANA	transcript	79945996	80005690	0	+	.	gene_id "ENSMUSG00000134812.1"; transcript_id "ENSMUST00000327064.1"; gene_type "lncRNA"; gene_name "ENSMUSG00000134812"; transcript_type "lncRNA"; transcript_name "ENSMUST00000327064"; level 2; tag "Ensembl_canonical"; tag "GENCODE_Primary"; tag "TAGENE";
chr3	HAVANA	gene	79945996	80008979	0	+	.	gene_id "ENSMUSG00000134812.1"; gene_type "lncRNA"; gene_name "ENSMUSG00000134812"; level 2;
chr3	HAVANA	exon	79962199	79962332	0	+	.	gene_id "ENSMUSG00000103181.3"; transcript_id "ENSMUST00000194077.2"; gene_type "lncRNA"; gene_name "A330069K06Rik"; transcript_type "lncRNA"; transcript_name "A330069K06Rik-201"; exon_number 1; exon_id "ENSMUSE00001340441.2"; level 2; transcript_support_level "1"; mgi_id "MGI:2685464"; tag "Ensembl_canonical"; tag "GENCODE_Primary"; havana_gene "OTTMUSG00000051463.1"; havana_transcript "OTTMUST00000130040.1";
chr3	HAVANA	transcript	79962199	80120392	0	+	.	gene_id "ENSMUSG00000103181.3"; transcript_id "ENSMUST00000194077.2"; gene_type "lncRNA"; gene_name "A330069K06Rik"; transcript_type "lncRNA"; transcript_name "A330069K06Rik-201"; level 2; transcript_support_level "1"; mgi_id "MGI:2685464"; tag "Ensembl_canonical"; tag "GENCODE_Primary"; havana_gene "OTTMUSG00000051463.1"; havana_transcript "OTTMUST00000130040.1";
chr3	HAVANA	gene	79962199	80120402	0	+	.	gene_id "ENSMUSG00000103181.3"; gene_type "lncRNA"; gene_name "A330069K06Rik"; level 2; mgi_id "MGI:2685464"; havana_gene "OTTMUSG00000051463.1";
chr3	HAVANA	exon	79962222	79962375	0	+	.	gene_id "ENSMUSG00000134812.1"; transcript_id "ENSMUST00000327065.1"; gene_type "lncRNA"; gene_name "ENSMUSG00000134812"; transcript_type "lncRNA"; transcript_name "ENSMUST00000327065"; exon_number 1; exon_id "ENSMUSE00001644589.1"; level 2; tag "TAGENE";
chr3	HAVANA	transcript	79962222	80004751	0	+	.	gene_id "ENSMUSG00000134812.1"; transcript_id "ENSMUST00000327065.1"; gene_type "lncRNA"; gene_name "ENSMUSG00000134812"; transcript_type "lncRNA"; transcript_name "ENSMUST00000327065"; level 2; tag "TAGENE";
chr3	HAVANA	exon	79963805	79964196	0	+	.	gene_id "ENSMUSG00000134812.1"; transcript_id "ENSMUST00000327067.1"; gene_type "lncRNA"; gene_name "ENSMUSG00000134812"; transcript_type "lncRNA"; transcript_name "ENSMUST00000327067"; exon_number 1; exon_id "ENSMUSE00001644581.1"; level 2; tag "TAGENE";
chr3	HAVANA	exon	79963805	79964196	0	+	.	gene_id "ENSMUSG00000134812.1"; transcript_id "ENSMUST00000327066.1"; gene_type "lncRNA"; gene_name "ENSMUSG00000134812"; transcript_type "lncRNA"; transcript_name "ENSMUST00000327066"; exon_number 1; exon_id "ENSMUSE00001644581.1"; level 2; tag "TAGENE";
chr3	HAVANA	transcript	79963805	80005688	0	+	.	gene_id "ENSMUSG00000134812.1"; transcript_id "ENSMUST00000327067.1"; gene_type "lncRNA"; gene_name "ENSMUSG00000134812"; transcript_type "lncRNA"; transcript_name "ENSMUST00000327067"; level 2; tag "TAGENE";
chr3	HAVANA	transcript	79963805	80005690	0	+	.	gene_id "ENSMUSG00000134812.1"; transcript_id "ENSMUST00000327066.1"; gene_type "lncRNA"; gene_name "ENSMUSG00000134812"; transcript_type "lncRNA"; transcript_name "ENSMUST00000327066"; level 2; tag "TAGENE";
chr3	HAVANA	exon	79963924	79964196	0	+	.	gene_id "ENSMUSG00000134812.1"; transcript_id "ENSMUST00000327070.1"; gene_type "lncRNA"; gene_name "ENSMUSG00000134812"; transcript_type "lncRNA"; transcript_name "ENSMUST00000327070"; exon_number 1; exon_id "ENSMUSE00001644596.1"; level 2; tag "TAGENE";
chr3	HAVANA	transcript	79963924	80005690	0	+	.	gene_id "ENSMUSG00000134812.1"; transcript_id "ENSMUST00000327070.1"; gene_type "lncRNA"; gene_name "ENSMUSG00000134812"; transcript_type "lncRNA"; transcript_name "ENSMUST00000327070"; level 2; tag "TAGENE";
chr3	HAVANA	exon	79967156	79967314	0	+	.	gene_id "ENSMUSG00000134812.1"; transcript_id "ENSMUST00000327071.1"; gene_type "lncRNA"; gene_name "ENSMUSG00000134812"; transcript_type "lncRNA"; transcript_name "ENSMUST00000327071"; exon_number 1; exon_id "ENSMUSE00001644575.1"; level 2; tag "TAGENE";
chr3	HAVANA	transcript	79967156	80005698	0	+	.	gene_id "ENSMUSG00000134812.1"; transcript_id "ENSMUST00000327071.1"; gene_type "lncRNA"; gene_name "ENSMUSG00000134812"; transcript_type "lncRNA"; transcript_name "ENSMUST00000327071"; level 2; tag "TAGENE";
chr3	HAVANA	exon	79967159	79967314	0	+	.	gene_id "ENSMUSG00000134812.1"; transcript_id "ENSMUST00000327072.1"; gene_type "lncRNA"; gene_name "ENSMUSG00000134812"; transcript_type "lncRNA"; transcript_name "ENSMUST00000327072"; exon_number 1; exon_id "ENSMUSE00001644563.1"; level 2; tag "TAGENE";
chr3	HAVANA	transcript	79967159	80005695	0	+	.	gene_id "ENSMUSG00000134812.1"; transcript_id "ENSMUST00000327072.1"; gene_type "lncRNA"; gene_name "ENSMUSG00000134812"; transcript_type "lncRNA"; transcript_name "ENSMUST00000327072"; level 2; tag "TAGENE";
chr3	HAVANA	exon	79967161	79967314	0	+	.	gene_id "ENSMUSG00000134812.1"; transcript_id "ENSMUST00000327075.1"; gene_type "lncRNA"; gene_name "ENSMUSG00000134812"; transcript_type "lncRNA"; transcript_name "ENSMUST00000327075"; exon_number 1; exon_id "ENSMUSE00001644593.1"; level 2; tag "TAGENE";
chr3	HAVANA	exon	79967161	79967314	0	+	.	gene_id "ENSMUSG00000134812.1"; transcript_id "ENSMUST00000327074.1"; gene_type "lncRNA"; gene_name "ENSMUSG00000134812"; transcript_type "lncRNA"; transcript_name "ENSMUST00000327074"; exon_number 1; exon_id "ENSMUSE00001644593.1"; level 2; tag "TAGENE";
chr3	HAVANA	exon	79967161	79967314	0	+	.	gene_id "ENSMUSG00000134812.1"; transcript_id "ENSMUST00000327073.1"; gene_type "lncRNA"; gene_name "ENSMUSG00000134812"; transcript_type "lncRNA"; transcript_name "ENSMUST00000327073"; exon_number 1; exon_id "ENSMUSE00001644593.1"; level 2; tag "TAGENE";
chr3	HAVANA	transcript	79967161	80005690	0	+	.	gene_id "ENSMUSG00000134812.1"; transcript_id "ENSMUST00000327075.1"; gene_type "lncRNA"; gene_name "ENSMUSG00000134812"; transcript_type "lncRNA"; transcript_name "ENSMUST00000327075"; level 2; tag "TAGENE";
chr3	HAVANA	transcript	79967161	80005691	0	+	.	gene_id "ENSMUSG00000134812.1"; transcript_id "ENSMUST00000327074.1"; gene_type "lncRNA"; gene_name "ENSMUSG00000134812"; transcript_type "lncRNA"; transcript_name "ENSMUST00000327074"; level 2; tag "TAGENE";
chr3	HAVANA	transcript	79967161	80005694	0	+	.	gene_id "ENSMUSG00000134812.1"; transcript_id "ENSMUST00000327073.1"; gene_type "lncRNA"; gene_name "ENSMUSG00000134812"; transcript_type "lncRNA"; transcript_name "ENSMUST00000327073"; level 2; tag "TAGENE";
chr3	HAVANA	exon	79967162	79967314	0	+	.	gene_id "ENSMUSG00000134812.1"; transcript_id "ENSMUST00000327079.1"; gene_type "lncRNA"; gene_name "ENSMUSG00000134812"; transcript_type "lncRNA"; transcript_name "ENSMUST00000327079"; exon_number 1; exon_id "ENSMUSE00001644556.1"; level 2; tag "TAGENE";
chr3	HAVANA	transcript	79967162	80005685	0	+	.	gene_id "ENSMUSG00000134812.1"; transcript_id "ENSMUST00000327079.1"; gene_type "lncRNA"; gene_name "ENSMUSG00000134812"; transcript_type "lncRNA"; transcript_name "ENSMUST00000327079"; level 2; tag "TAGENE";
chr3	HAVANA	exon	79967166	79967314	0	+	.	gene_id "ENSMUSG00000134812.1"; transcript_id "ENSMUST00000327076.1"; gene_type "lncRNA"; gene_name "ENSMUSG00000134812"; transcript_type "lncRNA"; transcript_name "ENSMUST00000327076"; exon_number 1; exon_id "ENSMUSE00001644595.1"; level 2; tag "TAGENE";
chr3	HAVANA	exon	79967166	79967314	0	+	.	gene_id "ENSMUSG00000134812.1"; transcript_id "ENSMUST00000327077.1"; gene_type "lncRNA"; gene_name "ENSMUSG00000134812"; transcript_type "lncRNA"; transcript_name "ENSMUST00000327077"; exon_number 1; exon_id "ENSMUSE00001644595.1"; level 2; tag "TAGENE";
chr3	HAVANA	exon	79967166	79967314	0	+	.	gene_id "ENSMUSG00000134812.1"; transcript_id "ENSMUST00000327078.1"; gene_type "lncRNA"; gene_name "ENSMUSG00000134812"; transcript_type "lncRNA"; transcript_name "ENSMUST00000327078"; exon_number 1; exon_id "ENSMUSE00001644595.1"; level 2; tag "TAGENE";
chr3	HAVANA	transcript	79967166	80005690	0	+	.	gene_id "ENSMUSG00000134812.1"; transcript_id "ENSMUST00000327076.1"; gene_type "lncRNA"; gene_name "ENSMUSG00000134812"; transcript_type "lncRNA"; transcript_name "ENSMUST00000327076"; level 2; tag "TAGENE";
chr3	HAVANA	transcript	79967166	80005690	0	+	.	gene_id "ENSMUSG00000134812.1"; transcript_id "ENSMUST00000327077.1"; gene_type "lncRNA"; gene_name "ENSMUSG00000134812"; transcript_type "lncRNA"; transcript_name "ENSMUST00000327077"; level 2; tag "TAGENE";
chr3	HAVANA	transcript	79967166	80005690	0	+	.	gene_id "ENSMUSG00000134812.1"; transcript_id "ENSMUST00000327078.1"; gene_type "lncRNA"; gene_name "ENSMUSG00000134812"; transcript_type "lncRNA"; transcript_name "ENSMUST00000327078"; level 2; tag "TAGENE";
chr3	HAVANA	exon	79967179	79967314	0	+	.	gene_id "ENSMUSG00000134812.1"; transcript_id "ENSMUST00000327080.1"; gene_type "lncRNA"; gene_name "ENSMUSG00000134812"; transcript_type "lncRNA"; transcript_name "ENSMUST00000327080"; exon_number 1; exon_id "ENSMUSE00001644570.1"; level 2; tag "TAGENE";
chr3	HAVANA	transcript	79967179	80005690	0	+	.	gene_id "ENSMUSG00000134812.1"; transcript_id "ENSMUST00000327080.1"; gene_type "lncRNA"; gene_name "ENSMUSG00000134812"; transcript_type "lncRNA"; transcript_name "ENSMUST00000327080"; level 2; tag "TAGENE";
chr3	HAVANA	exon	79967183	79967314	0	+	.	gene_id "ENSMUSG00000134812.1"; transcript_id "ENSMUST00000327081.1"; gene_type "lncRNA"; gene_name "ENSMUSG00000134812"; transcript_type "lncRNA"; transcript_name "ENSMUST00000327081"; exon_number 1; exon_id "ENSMUSE00001644560.1"; level 2; tag "TAGENE";
chr3	HAVANA	transcript	79967183	80005690	0	+	.	gene_id "ENSMUSG00000134812.1"; transcript_id "ENSMUST00000327081.1"; gene_type "lncRNA"; gene_name "ENSMUSG00000134812"; transcript_type "lncRNA"; transcript_name "ENSMUST00000327081"; level 2; tag "TAGENE";
chr3	HAVANA	exon	79967186	79967314	0	+	.	gene_id "ENSMUSG00000134812.1"; transcript_id "ENSMUST00000327068.1"; gene_type "lncRNA"; gene_name "ENSMUSG00000134812"; transcript_type "lncRNA"; transcript_name "ENSMUST00000327068"; exon_number 1; exon_id "ENSMUSE00001644564.1"; level 2; tag "basic"; tag "TAGENE";
chr3	HAVANA	transcript	79967186	80008979	0	+	.	gene_id "ENSMUSG00000134812.1"; transcript_id "ENSMUST00000327068.1"; gene_type "lncRNA"; gene_name "ENSMUSG00000134812"; transcript_type "lncRNA"; transcript_name "ENSMUST00000327068"; level 2; tag "basic"; tag "TAGENE";
chr3	HAVANA	exon	79967197	79967314	0	+	.	gene_id "ENSMUSG00000134812.1"; transcript_id "ENSMUST00000327084.1"; gene_type "lncRNA"; gene_name "ENSMUSG00000134812"; transcript_type "lncRNA"; transcript_name "ENSMUST00000327084"; exon_number 1; exon_id "ENSMUSE00001644591.1"; level 2; tag "TAGENE";
chr3	HAVANA	exon	79967197	79967314	0	+	.	gene_id "ENSMUSG00000134812.1"; transcript_id "ENSMUST00000327082.1"; gene_type "lncRNA"; gene_name "ENSMUSG00000134812"; transcript_type "lncRNA"; transcript_name "ENSMUST00000327082"; exon_number 1; exon_id "ENSMUSE00001644591.1"; level 2; tag "TAGENE";
chr3	HAVANA	transcript	79967197	80005687	0	+	.	gene_id "ENSMUSG00000134812.1"; transcript_id "ENSMUST00000327084.1"; gene_type "lncRNA"; gene_name "ENSMUSG00000134812"; transcript_type "lncRNA"; transcript_name "ENSMUST00000327084"; level 2; tag "TAGENE";
chr3	HAVANA	transcript	79967197	80005690	0	+	.	gene_id "ENSMUSG00000134812.1"; transcript_id "ENSMUST00000327082.1"; gene_type "lncRNA"; gene_name "ENSMUSG00000134812"; transcript_type "lncRNA"; transcript_name "ENSMUST00000327082"; level 2; tag "TAGENE";
chr3	HAVANA	exon	79967199	79967314	0	+	.	gene_id "ENSMUSG00000134812.1"; transcript_id "ENSMUST00000327083.1"; gene_type "lncRNA"; gene_name "ENSMUSG00000134812"; transcript_type "lncRNA"; transcript_name "ENSMUST00000327083"; exon_number 1; exon_id "ENSMUSE00001644592.1"; level 2; tag "TAGENE";
chr3	HAVANA	transcript	79967199	80005690	0	+	.	gene_id "ENSMUSG00000134812.1"; transcript_id "ENSMUST00000327083.1"; gene_type "lncRNA"; gene_name "ENSMUSG00000134812"; transcript_type "lncRNA"; transcript_name "ENSMUST00000327083"; level 2; tag "TAGENE";
chr3	HAVANA	exon	79967207	79967314	0	+	.	gene_id "ENSMUSG00000134812.1"; transcript_id "ENSMUST00000327089.1"; gene_type "lncRNA"; gene_name "ENSMUSG00000134812"; transcript_type "lncRNA"; transcript_name "ENSMUST00000327089"; exon_number 1; exon_id "ENSMUSE00001644594.1"; level 2; tag "TAGENE";
chr3	HAVANA	exon	79967207	79967314	0	+	.	gene_id "ENSMUSG00000134812.1"; transcript_id "ENSMUST00000327086.1"; gene_type "lncRNA"; gene_name "ENSMUSG00000134812"; transcript_type "lncRNA"; transcript_name "ENSMUST00000327086"; exon_number 1; exon_id "ENSMUSE00001644594.1"; level 2; tag "TAGENE";
chr3	HAVANA	exon	79967207	79967314	0	+	.	gene_id "ENSMUSG00000134812.1"; transcript_id "ENSMUST00000327085.1"; gene_type "lncRNA"; gene_name "ENSMUSG00000134812"; transcript_type "lncRNA"; transcript_name "ENSMUST00000327085"; exon_number 1; exon_id "ENSMUSE00001644594.1"; level 2; tag "basic"; tag "TAGENE";
chr3	HAVANA	exon	79967207	79967314	0	+	.	gene_id "ENSMUSG00000134812.1"; transcript_id "ENSMUST00000327069.1"; gene_type "lncRNA"; gene_name "ENSMUSG00000134812"; transcript_type "lncRNA"; transcript_name "ENSMUST00000327069"; exon_number 1; exon_id "ENSMUSE00001644594.1"; level 2; tag "TAGENE";
chr3	HAVANA	transcript	79967207	80004749	0	+	.	gene_id "ENSMUSG00000134812.1"; transcript_id "ENSMUST00000327089.1"; gene_type "lncRNA"; gene_name "ENSMUSG00000134812"; transcript_type "lncRNA"; transcript_name "ENSMUST00000327089"; level 2; tag "TAGENE";
chr3	HAVANA	transcript	79967207	80005685	0	+	.	gene_id "ENSMUSG00000134812.1"; transcript_id "ENSMUST00000327086.1"; gene_type "lncRNA"; gene_name "ENSMUSG00000134812"; transcript_type "lncRNA"; transcript_name "ENSMUST00000327086"; level 2; tag "TAGENE";
chr3	HAVANA	transcript	79967207	80005691	0	+	.	gene_id "ENSMUSG00000134812.1"; transcript_id "ENSMUST00000327085.1"; gene_type "lncRNA"; gene_name "ENSMUSG00000134812"; transcript_type "lncRNA"; transcript_name "ENSMUST00000327085"; level 2; tag "basic"; tag "TAGENE";
chr3	HAVANA	transcript	79967207	80008977	0	+	.	gene_id "ENSMUSG00000134812.1"; transcript_id "ENSMUST00000327069.1"; gene_type "lncRNA"; gene_name "ENSMUSG00000134812"; transcript_type "lncRNA"; transcript_name "ENSMUST00000327069"; level 2; tag "TAGENE";
chr3	HAVANA	exon	79967213	79967314	0	+	.	gene_id "ENSMUSG00000134812.1"; transcript_id "ENSMUST00000327090.1"; gene_type "lncRNA"; gene_name "ENSMUSG00000134812"; transcript_type "lncRNA"; transcript_name "ENSMUST00000327090"; exon_number 1; exon_id "ENSMUSE00001644583.1"; level 2; tag "TAGENE";
chr3	HAVANA	transcript	79967213	80004746	0	+	.	gene_id "ENSMUSG00000134812.1"; transcript_id "ENSMUST00000327090.1"; gene_type "lncRNA"; gene_name "ENSMUSG00000134812"; transcript_type "lncRNA"; transcript_name "ENSMUST00000327090"; level 2; tag "TAGENE";
chr3	HAVANA	exon	79967222	79967314	0	+	.	gene_id "ENSMUSG00000134812.1"; transcript_id "ENSMUST00000327088.1"; gene_type "lncRNA"; gene_name "ENSMUSG00000134812"; transcript_type "lncRNA"; transcript_name "ENSMUST00000327088"; exon_number 1; exon_id "ENSMUSE00001644576.1"; level 2; tag "basic"; tag "TAGENE";
chr3	HAVANA	exon	79967222	79967314	0	+	.	gene_id "ENSMUSG00000134812.1"; transcript_id "ENSMUST00000327087.1"; gene_type "lncRNA"; gene_name "ENSMUSG00000134812"; transcript_type "lncRNA"; transcript_name "ENSMUST00000327087"; exon_number 1; exon_id "ENSMUSE00001644576.1"; level 2; tag "TAGENE";
chr3	HAVANA	transcript	79967222	80005685	0	+	.	gene_id "ENSMUSG00000134812.1"; transcript_id "ENSMUST00000327088.1"; gene_type "lncRNA"; gene_name "ENSMUSG00000134812"; transcript_type "lncRNA"; transcript_name "ENSMUST00000327088"; level 2; tag "basic"; tag "TAGENE";
chr3	HAVANA	transcript	79967222	80005690	0	+	.	gene_id "ENSMUSG00000134812.1"; transcript_id "ENSMUST00000327087.1"; gene_type "lncRNA"; gene_name "ENSMUSG00000134812"; transcript_type "lncRNA"; transcript_name "ENSMUST00000327087"; level 2; tag "TAGENE";
chr3	HAVANA	exon	79967246	79967314	0	+	.	gene_id "ENSMUSG00000134812.1"; transcript_id "ENSMUST00000327066.1"; gene_type "lncRNA"; gene_name "ENSMUSG00000134812"; transcript_type "lncRNA"; transcript_name "ENSMUST00000327066"; exon_number 2; exon_id "ENSMUSE00001644565.1"; level 2; tag "TAGENE";
chr3	HAVANA	exon	79967246	79967314	0	+	.	gene_id "ENSMUSG00000134812.1"; transcript_id "ENSMUST00000327070.1"; gene_type "lncRNA"; gene_name "ENSMUSG00000134812"; transcript_type "lncRNA"; transcript_name "ENSMUST00000327070"; exon_number 2; exon_id "ENSMUSE00001644565.1"; level 2; tag "TAGENE";
chr3	HAVANA	exon	79967247	79967314	0	+	.	gene_id "ENSMUSG00000134812.1"; transcript_id "ENSMUST00000327091.1"; gene_type "lncRNA"; gene_name "ENSMUSG00000134812"; transcript_type "lncRNA"; transcript_name "ENSMUST00000327091"; exon_number 1; exon_id "ENSMUSE00001644569.1"; level 2; tag "TAGENE";
chr3	HAVANA	transcript	79967247	79994350	0	+	.	gene_id "ENSMUSG00000134812.1"; transcript_id "ENSMUST00000327091.1"; gene_type "lncRNA"; gene_name "ENSMUSG00000134812"; transcript_type "lncRNA"; transcript_name "ENSMUST00000327091"; level 2; tag "TAGENE";
chr3	HAVANA	exon	79983738	79983931	0	+	.	gene_id "ENSMUSG00000134812.1"; transcript_id "ENSMUST00000327092.1"; gene_type "lncRNA"; gene_name "ENSMUSG00000134812"; transcript_type "lncRNA"; transcript_name "ENSMUST00000327092"; exon_number 1; exon_id "ENSMUSE00001644572.1"; level 2; tag "TAGENE";
chr3	HAVANA	transcript	79983738	80004751	0	+	.	gene_id "ENSMUSG00000134812.1"; transcript_id "ENSMUST00000327092.1"; gene_type "lncRNA"; gene_name "ENSMUSG00000134812"; transcript_type "lncRNA"; transcript_name "ENSMUST00000327092"; level 2; tag "TAGENE";
chr3	HAVANA	exon	79983755	79983931	0	+	.	gene_id "ENSMUSG00000134812.1"; transcript_id "ENSMUST00000327080.1"; gene_type "lncRNA"; gene_name "ENSMUSG00000134812"; transcript_type "lncRNA"; transcript_name "ENSMUST00000327080"; exon_number 2; exon_id "ENSMUSE00001644571.1"; level 2; tag "TAGENE";
chr3	HAVANA	exon	79983755	79983931	0	+	.	gene_id "ENSMUSG00000134812.1"; transcript_id "ENSMUST00000327085.1"; gene_type "lncRNA"; gene_name "ENSMUSG00000134812"; transcript_type "lncRNA"; transcript_name "ENSMUST00000327085"; exon_number 2; exon_id "ENSMUSE00001644571.1"; level 2; tag "basic"; tag "TAGENE";
chr3	HAVANA	exon	79983755	79983931	0	+	.	gene_id "ENSMUSG00000134812.1"; transcript_id "ENSMUST00000327090.1"; gene_type "lncRNA"; gene_name "ENSMUSG00000134812"; transcript_type "lncRNA"; transcript_name "ENSMUST00000327090"; exon_number 2; exon_id "ENSMUSE00001644571.1"; level 2; tag "TAGENE";
chr3	HAVANA	exon	79983755	79983931	0	+	.	gene_id "ENSMUSG00000134812.1"; transcript_id "ENSMUST00000327087.1"; gene_type "lncRNA"; gene_name "ENSMUSG00000134812"; transcript_type "lncRNA"; transcript_name "ENSMUST00000327087"; exon_number 2; exon_id "ENSMUSE00001644571.1"; level 2; tag "TAGENE";
chr3	HAVANA	exon	79983866	79983931	0	+	.	gene_id "ENSMUSG00000134812.1"; transcript_id "ENSMUST00000327093.1"; gene_type "lncRNA"; gene_name "ENSMUSG00000134812"; transcript_type "lncRNA"; transcript_name "ENSMUST00000327093"; exon_number 1; exon_id "ENSMUSE00001644586.1"; level 2; tag "TAGENE";
chr3	HAVANA	transcript	79983866	80004751	0	+	.	gene_id "ENSMUSG00000134812.1"; transcript_id "ENSMUST00000327093.1"; gene_type "lncRNA"; gene_name "ENSMUSG00000134812"; transcript_type "lncRNA"; transcript_name "ENSMUST00000327093"; level 2; tag "TAGENE";
chr3	HAVANA	exon	79988720	79988904	0	+	.	gene_id "ENSMUSG00000134812.1"; transcript_id "ENSMUST00000327064.1"; gene_type "lncRNA"; gene_name "ENSMUSG00000134812"; transcript_type "lncRNA"; transcript_name "ENSMUST00000327064"; exon_number 2; exon_id "ENSMUSE00001644566.1"; level 2; tag "Ensembl_canonical"; tag "GENCODE_Primary"; tag "TAGENE";
chr3	HAVANA	exon	79988720	79988904	0	+	.	gene_id "ENSMUSG00000134812.1"; transcript_id "ENSMUST00000327066.1"; gene_type "lncRNA"; gene_name "ENSMUSG00000134812"; transcript_type "lncRNA"; transcript_name "ENSMUST00000327066"; exon_number 3; exon_id "ENSMUSE00001644566.1"; level 2; tag "TAGENE";
chr3	HAVANA	exon	79988720	79988904	0	+	.	gene_id "ENSMUSG00000134812.1"; transcript_id "ENSMUST00000327071.1"; gene_type "lncRNA"; gene_name "ENSMUSG00000134812"; transcript_type "lncRNA"; transcript_name "ENSMUST00000327071"; exon_number 2; exon_id "ENSMUSE00001644566.1"; level 2; tag "TAGENE";
chr3	HAVANA	exon	79988720	79988904	0	+	.	gene_id "ENSMUSG00000134812.1"; transcript_id "ENSMUST00000327075.1"; gene_type "lncRNA"; gene_name "ENSMUSG00000134812"; transcript_type "lncRNA"; transcript_name "ENSMUST00000327075"; exon_number 2; exon_id "ENSMUSE00001644566.1"; level 2; tag "TAGENE";
chr3	HAVANA	exon	79988720	79988904	0	+	.	gene_id "ENSMUSG00000134812.1"; transcript_id "ENSMUST00000327079.1"; gene_type "lncRNA"; gene_name "ENSMUSG00000134812"; transcript_type "lncRNA"; transcript_name "ENSMUST00000327079"; exon_number 2; exon_id "ENSMUSE00001644566.1"; level 2; tag "TAGENE";
chr3	HAVANA	exon	79988720	79988904	0	+	.	gene_id "ENSMUSG00000134812.1"; transcript_id "ENSMUST00000327080.1"; gene_type "lncRNA"; gene_name "ENSMUSG00000134812"; transcript_type "lncRNA"; transcript_name "ENSMUST00000327080"; exon_number 3; exon_id "ENSMUSE00001644566.1"; level 2; tag "TAGENE";
chr3	HAVANA	exon	79988720	79988904	0	+	.	gene_id "ENSMUSG00000134812.1"; transcript_id "ENSMUST00000327086.1"; gene_type "lncRNA"; gene_name "ENSMUSG00000134812"; transcript_type "lncRNA"; transcript_name "ENSMUST00000327086"; exon_number 2; exon_id "ENSMUSE00001644566.1"; level 2; tag "TAGENE";
chr3	HAVANA	exon	79988720	79988904	0	+	.	gene_id "ENSMUSG00000134812.1"; transcript_id "ENSMUST00000327085.1"; gene_type "lncRNA"; gene_name "ENSMUSG00000134812"; transcript_type "lncRNA"; transcript_name "ENSMUST00000327085"; exon_number 3; exon_id "ENSMUSE00001644566.1"; level 2; tag "basic"; tag "TAGENE";
chr3	HAVANA	exon	79988720	79988904	0	+	.	gene_id "ENSMUSG00000134812.1"; transcript_id "ENSMUST00000327087.1"; gene_type "lncRNA"; gene_name "ENSMUSG00000134812"; transcript_type "lncRNA"; transcript_name "ENSMUST00000327087"; exon_number 3; exon_id "ENSMUSE00001644566.1"; level 2; tag "TAGENE";
chr3	HAVANA	exon	79988720	79988904	0	+	.	gene_id "ENSMUSG00000134812.1"; transcript_id "ENSMUST00000327092.1"; gene_type "lncRNA"; gene_name "ENSMUSG00000134812"; transcript_type "lncRNA"; transcript_name "ENSMUST00000327092"; exon_number 2; exon_id "ENSMUSE00001644566.1"; level 2; tag "TAGENE";
chr3	HAVANA	exon	79988720	79988904	0	+	.	gene_id "ENSMUSG00000134812.1"; transcript_id "ENSMUST00000327093.1"; gene_type "lncRNA"; gene_name "ENSMUSG00000134812"; transcript_type "lncRNA"; transcript_name "ENSMUST00000327093"; exon_number 2; exon_id "ENSMUSE00001644566.1"; level 2; tag "TAGENE";
chr3	HAVANA	exon	79988723	79988904	0	+	.	gene_id "ENSMUSG00000134812.1"; transcript_id "ENSMUST00000327083.1"; gene_type "lncRNA"; gene_name "ENSMUSG00000134812"; transcript_type "lncRNA"; transcript_name "ENSMUST00000327083"; exon_number 2; exon_id "ENSMUSE00001644578.1"; level 2; tag "TAGENE";
chr3	HAVANA	exon	79988723	79988904	0	+	.	gene_id "ENSMUSG00000134812.1"; transcript_id "ENSMUST00000327090.1"; gene_type "lncRNA"; gene_name "ENSMUSG00000134812"; transcript_type "lncRNA"; transcript_name "ENSMUST00000327090"; exon_number 3; exon_id "ENSMUSE00001644578.1"; level 2; tag "TAGENE";
chr3	HAVANA	exon	79988723	79988904	0	+	.	gene_id "ENSMUSG00000134812.1"; transcript_id "ENSMUST00000327088.1"; gene_type "lncRNA"; gene_name "ENSMUSG00000134812"; transcript_type "lncRNA"; transcript_name "ENSMUST00000327088"; exon_number 2; exon_id "ENSMUSE00001644578.1"; level 2; tag "basic"; tag "TAGENE";
chr3	HAVANA	exon	79988801	79988904	0	+	.	gene_id "ENSMUSG00000134812.1"; transcript_id "ENSMUST00000327067.1"; gene_type "lncRNA"; gene_name "ENSMUSG00000134812"; transcript_type "lncRNA"; transcript_name "ENSMUST00000327067"; exon_number 2; exon_id "ENSMUSE00001644559.1"; level 2; tag "TAGENE";
chr3	HAVANA	exon	79988801	79988904	0	+	.	gene_id "ENSMUSG00000134812.1"; transcript_id "ENSMUST00000327074.1"; gene_type "lncRNA"; gene_name "ENSMUSG00000134812"; transcript_type "lncRNA"; transcript_name "ENSMUST00000327074"; exon_number 2; exon_id "ENSMUSE00001644559.1"; level 2; tag "TAGENE";
chr3	HAVANA	exon	79988801	79988904	0	+	.	gene_id "ENSMUSG00000134812.1"; transcript_id "ENSMUST00000327076.1"; gene_type "lncRNA"; gene_name "ENSMUSG00000134812"; transcript_type "lncRNA"; transcript_name "ENSMUST00000327076"; exon_number 2; exon_id "ENSMUSE00001644559.1"; level 2; tag "TAGENE";
chr3	HAVANA	exon	79988801	79988904	0	+	.	gene_id "ENSMUSG00000134812.1"; transcript_id "ENSMUST00000327078.1"; gene_type "lncRNA"; gene_name "ENSMUSG00000134812"; transcript_type "lncRNA"; transcript_name "ENSMUST00000327078"; exon_number 2; exon_id "ENSMUSE00001644559.1"; level 2; tag "TAGENE";
chr3	HAVANA	exon	79988801	79988904	0	+	.	gene_id "ENSMUSG00000134812.1"; transcript_id "ENSMUST00000327068.1"; gene_type "lncRNA"; gene_name "ENSMUSG00000134812"; transcript_type "lncRNA"; transcript_name "ENSMUST00000327068"; exon_number 2; exon_id "ENSMUSE00001644559.1"; level 2; tag "basic"; tag "TAGENE";
chr3	HAVANA	exon	79988801	79988904	0	+	.	gene_id "ENSMUSG00000134812.1"; transcript_id "ENSMUST00000327082.1"; gene_type "lncRNA"; gene_name "ENSMUSG00000134812"; transcript_type "lncRNA"; transcript_name "ENSMUST00000327082"; exon_number 2; exon_id "ENSMUSE00001644559.1"; level 2; tag "TAGENE";
chr3	HAVANA	exon	79988801	79988904	0	+	.	gene_id "ENSMUSG00000134812.1"; transcript_id "ENSMUST00000327089.1"; gene_type "lncRNA"; gene_name "ENSMUSG00000134812"; transcript_type "lncRNA"; transcript_name "ENSMUST00000327089"; exon_number 2; exon_id "ENSMUSE00001644559.1"; level 2; tag "TAGENE";
chr3	HAVANA	exon	79988801	79988904	0	+	.	gene_id "ENSMUSG00000134812.1"; transcript_id "ENSMUST00000327091.1"; gene_type "lncRNA"; gene_name "ENSMUSG00000134812"; transcript_type "lncRNA"; transcript_name "ENSMUST00000327091"; exon_number 2; exon_id "ENSMUSE00001644559.1"; level 2; tag "TAGENE";
chr3	HAVANA	exon	79989692	79989794	0	+	.	gene_id "ENSMUSG00000134812.1"; transcript_id "ENSMUST00000327079.1"; gene_type "lncRNA"; gene_name "ENSMUSG00000134812"; transcript_type "lncRNA"; transcript_name "ENSMUST00000327079"; exon_number 3; exon_id "ENSMUSE00001644561.1"; level 2; tag "TAGENE";
chr3	HAVANA	exon	79989692	79989794	0	+	.	gene_id "ENSMUSG00000134812.1"; transcript_id "ENSMUST00000327078.1"; gene_type "lncRNA"; gene_name "ENSMUSG00000134812"; transcript_type "lncRNA"; transcript_name "ENSMUST00000327078"; exon_number 3; exon_id "ENSMUSE00001644561.1"; level 2; tag "TAGENE";
chr3	HAVANA	exon	79989692	79989794	0	+	.	gene_id "ENSMUSG00000134812.1"; transcript_id "ENSMUST00000327082.1"; gene_type "lncRNA"; gene_name "ENSMUSG00000134812"; transcript_type "lncRNA"; transcript_name "ENSMUST00000327082"; exon_number 3; exon_id "ENSMUSE00001644561.1"; level 2; tag "TAGENE";
chr3	HAVANA	exon	79989692	79989794	0	+	.	gene_id "ENSMUSG00000134812.1"; transcript_id "ENSMUST00000327086.1"; gene_type "lncRNA"; gene_name "ENSMUSG00000134812"; transcript_type "lncRNA"; transcript_name "ENSMUST00000327086"; exon_number 3; exon_id "ENSMUSE00001644561.1"; level 2; tag "TAGENE";
chr3	HAVANA	exon	79989692	79989794	0	+	.	gene_id "ENSMUSG00000134812.1"; transcript_id "ENSMUST00000327085.1"; gene_type "lncRNA"; gene_name "ENSMUSG00000134812"; transcript_type "lncRNA"; transcript_name "ENSMUST00000327085"; exon_number 4; exon_id "ENSMUSE00001644561.1"; level 2; tag "basic"; tag "TAGENE";
chr3	HAVANA	exon	79989692	79989794	0	+	.	gene_id "ENSMUSG00000134812.1"; transcript_id "ENSMUST00000327088.1"; gene_type "lncRNA"; gene_name "ENSMUSG00000134812"; transcript_type "lncRNA"; transcript_name "ENSMUST00000327088"; exon_number 3; exon_id "ENSMUSE00001644561.1"; level 2; tag "basic"; tag "TAGENE";
chr3	HAVANA	exon	79994007	79994073	0	+	.	gene_id "ENSMUSG00000134812.1"; transcript_id "ENSMUST00000327084.1"; gene_type "lncRNA"; gene_name "ENSMUSG00000134812"; transcript_type "lncRNA"; transcript_name "ENSMUST00000327084"; exon_number 2; exon_id "ENSMUSE00001644590.1"; level 2; tag "TAGENE";
chr3	HAVANA	exon	79994007	79994073	0	+	.	gene_id "ENSMUSG00000134812.1"; transcript_id "ENSMUST00000327089.1"; gene_type "lncRNA"; gene_name "ENSMUSG00000134812"; transcript_type "lncRNA"; transcript_name "ENSMUST00000327089"; exon_number 3; exon_id "ENSMUSE00001644590.1"; level 2; tag "TAGENE";
chr3	HAVANA	exon	79994007	79994164	0	+	.	gene_id "ENSMUSG00000134812.1"; transcript_id "ENSMUST00000327064.1"; gene_type "lncRNA"; gene_name "ENSMUSG00000134812"; transcript_type "lncRNA"; transcript_name "ENSMUST00000327064"; exon_number 3; exon_id "ENSMUSE00001644567.1"; level 2; tag "Ensembl_canonical"; tag "GENCODE_Primary"; tag "TAGENE";
chr3	HAVANA	exon	79994007	79994164	0	+	.	gene_id "ENSMUSG00000134812.1"; transcript_id "ENSMUST00000327065.1"; gene_type "lncRNA"; gene_name "ENSMUSG00000134812"; transcript_type "lncRNA"; transcript_name "ENSMUST00000327065"; exon_number 2; exon_id "ENSMUSE00001644567.1"; level 2; tag "TAGENE";
chr3	HAVANA	exon	79994007	79994164	0	+	.	gene_id "ENSMUSG00000134812.1"; transcript_id "ENSMUST00000327067.1"; gene_type "lncRNA"; gene_name "ENSMUSG00000134812"; transcript_type "lncRNA"; transcript_name "ENSMUST00000327067"; exon_number 3; exon_id "ENSMUSE00001644567.1"; level 2; tag "TAGENE";
chr3	HAVANA	exon	79994007	79994164	0	+	.	gene_id "ENSMUSG00000134812.1"; transcript_id "ENSMUST00000327066.1"; gene_type "lncRNA"; gene_name "ENSMUSG00000134812"; transcript_type "lncRNA"; transcript_name "ENSMUST00000327066"; exon_number 4; exon_id "ENSMUSE00001644567.1"; level 2; tag "TAGENE";
chr3	HAVANA	exon	79994007	79994164	0	+	.	gene_id "ENSMUSG00000134812.1"; transcript_id "ENSMUST00000327070.1"; gene_type "lncRNA"; gene_name "ENSMUSG00000134812"; transcript_type "lncRNA"; transcript_name "ENSMUST00000327070"; exon_number 3; exon_id "ENSMUSE00001644567.1"; level 2; tag "TAGENE";
chr3	HAVANA	exon	79994007	79994164	0	+	.	gene_id "ENSMUSG00000134812.1"; transcript_id "ENSMUST00000327071.1"; gene_type "lncRNA"; gene_name "ENSMUSG00000134812"; transcript_type "lncRNA"; transcript_name "ENSMUST00000327071"; exon_number 3; exon_id "ENSMUSE00001644567.1"; level 2; tag "TAGENE";
chr3	HAVANA	exon	79994007	79994164	0	+	.	gene_id "ENSMUSG00000134812.1"; transcript_id "ENSMUST00000327072.1"; gene_type "lncRNA"; gene_name "ENSMUSG00000134812"; transcript_type "lncRNA"; transcript_name "ENSMUST00000327072"; exon_number 2; exon_id "ENSMUSE00001644567.1"; level 2; tag "TAGENE";
chr3	HAVANA	exon	79994007	79994164	0	+	.	gene_id "ENSMUSG00000134812.1"; transcript_id "ENSMUST00000327075.1"; gene_type "lncRNA"; gene_name "ENSMUSG00000134812"; transcript_type "lncRNA"; transcript_name "ENSMUST00000327075"; exon_number 3; exon_id "ENSMUSE00001644567.1"; level 2; tag "TAGENE";
chr3	HAVANA	exon	79994007	79994164	0	+	.	gene_id "ENSMUSG00000134812.1"; transcript_id "ENSMUST00000327074.1"; gene_type "lncRNA"; gene_name "ENSMUSG00000134812"; transcript_type "lncRNA"; transcript_name "ENSMUST00000327074"; exon_number 3; exon_id "ENSMUSE00001644567.1"; level 2; tag "TAGENE";
chr3	HAVANA	exon	79994007	79994164	0	+	.	gene_id "ENSMUSG00000134812.1"; transcript_id "ENSMUST00000327073.1"; gene_type "lncRNA"; gene_name "ENSMUSG00000134812"; transcript_type "lncRNA"; transcript_name "ENSMUST00000327073"; exon_number 2; exon_id "ENSMUSE00001644567.1"; level 2; tag "TAGENE";
chr3	HAVANA	exon	79994007	79994164	0	+	.	gene_id "ENSMUSG00000134812.1"; transcript_id "ENSMUST00000327079.1"; gene_type "lncRNA"; gene_name "ENSMUSG00000134812"; transcript_type "lncRNA"; transcript_name "ENSMUST00000327079"; exon_number 4; exon_id "ENSMUSE00001644567.1"; level 2; tag "TAGENE";
chr3	HAVANA	exon	79994007	79994164	0	+	.	gene_id "ENSMUSG00000134812.1"; transcript_id "ENSMUST00000327076.1"; gene_type "lncRNA"; gene_name "ENSMUSG00000134812"; transcript_type "lncRNA"; transcript_name "ENSMUST00000327076"; exon_number 3; exon_id "ENSMUSE00001644567.1"; level 2; tag "TAGENE";
chr3	HAVANA	exon	79994007	79994164	0	+	.	gene_id "ENSMUSG00000134812.1"; transcript_id "ENSMUST00000327078.1"; gene_type "lncRNA"; gene_name "ENSMUSG00000134812"; transcript_type "lncRNA"; transcript_name "ENSMUST00000327078"; exon_number 4; exon_id "ENSMUSE00001644567.1"; level 2; tag "TAGENE";
chr3	HAVANA	exon	79994007	79994164	0	+	.	gene_id "ENSMUSG00000134812.1"; transcript_id "ENSMUST00000327080.1"; gene_type "lncRNA"; gene_name "ENSMUSG00000134812"; transcript_type "lncRNA"; transcript_name "ENSMUST00000327080"; exon_number 4; exon_id "ENSMUSE00001644567.1"; level 2; tag "TAGENE";
chr3	HAVANA	exon	79994007	79994164	0	+	.	gene_id "ENSMUSG00000134812.1"; transcript_id "ENSMUST00000327068.1"; gene_type "lncRNA"; gene_name "ENSMUSG00000134812"; transcript_type "lncRNA"; transcript_name "ENSMUST00000327068"; exon_number 3; exon_id "ENSMUSE00001644567.1"; level 2; tag "basic"; tag "TAGENE";
chr3	HAVANA	exon	79994007	79994164	0	+	.	gene_id "ENSMUSG00000134812.1"; transcript_id "ENSMUST00000327082.1"; gene_type "lncRNA"; gene_name "ENSMUSG00000134812"; transcript_type "lncRNA"; transcript_name "ENSMUST00000327082"; exon_number 4; exon_id "ENSMUSE00001644567.1"; level 2; tag "TAGENE";
chr3	HAVANA	exon	79994007	79994164	0	+	.	gene_id "ENSMUSG00000134812.1"; transcript_id "ENSMUST00000327083.1"; gene_type "lncRNA"; gene_name "ENSMUSG00000134812"; transcript_type "lncRNA"; transcript_name "ENSMUST00000327083"; exon_number 3; exon_id "ENSMUSE00001644567.1"; level 2; tag "TAGENE";
chr3	HAVANA	exon	79994007	79994164	0	+	.	gene_id "ENSMUSG00000134812.1"; transcript_id "ENSMUST00000327086.1"; gene_type "lncRNA"; gene_name "ENSMUSG00000134812"; transcript_type "lncRNA"; transcript_name "ENSMUST00000327086"; exon_number 4; exon_id "ENSMUSE00001644567.1"; level 2; tag "TAGENE";
chr3	HAVANA	exon	79994007	79994164	0	+	.	gene_id "ENSMUSG00000134812.1"; transcript_id "ENSMUST00000327085.1"; gene_type "lncRNA"; gene_name "ENSMUSG00000134812"; transcript_type "lncRNA"; transcript_name "ENSMUST00000327085"; exon_number 5; exon_id "ENSMUSE00001644567.1"; level 2; tag "basic"; tag "TAGENE";
chr3	HAVANA	exon	79994007	79994164	0	+	.	gene_id "ENSMUSG00000134812.1"; transcript_id "ENSMUST00000327090.1"; gene_type "lncRNA"; gene_name "ENSMUSG00000134812"; transcript_type "lncRNA"; transcript_name "ENSMUST00000327090"; exon_number 4; exon_id "ENSMUSE00001644567.1"; level 2; tag "TAGENE";
chr3	HAVANA	exon	79994007	79994164	0	+	.	gene_id "ENSMUSG00000134812.1"; transcript_id "ENSMUST00000327088.1"; gene_type "lncRNA"; gene_name "ENSMUSG00000134812"; transcript_type "lncRNA"; transcript_name "ENSMUST00000327088"; exon_number 4; exon_id "ENSMUSE00001644567.1"; level 2; tag "basic"; tag "TAGENE";
chr3	HAVANA	exon	79994007	79994164	0	+	.	gene_id "ENSMUSG00000134812.1"; transcript_id "ENSMUST00000327087.1"; gene_type "lncRNA"; gene_name "ENSMUSG00000134812"; transcript_type "lncRNA"; transcript_name "ENSMUST00000327087"; exon_number 4; exon_id "ENSMUSE00001644567.1"; level 2; tag "TAGENE";
chr3	HAVANA	exon	79994007	79994164	0	+	.	gene_id "ENSMUSG00000134812.1"; transcript_id "ENSMUST00000327092.1"; gene_type "lncRNA"; gene_name "ENSMUSG00000134812"; transcript_type "lncRNA"; transcript_name "ENSMUST00000327092"; exon_number 3; exon_id "ENSMUSE00001644567.1"; level 2; tag "TAGENE";
chr3	HAVANA	exon	79994007	79994164	0	+	.	gene_id "ENSMUSG00000134812.1"; transcript_id "ENSMUST00000327093.1"; gene_type "lncRNA"; gene_name "ENSMUSG00000134812"; transcript_type "lncRNA"; transcript_name "ENSMUST00000327093"; exon_number 3; exon_id "ENSMUSE00001644567.1"; level 2; tag "TAGENE";
chr3	HAVANA	exon	79994007	79994350	0	+	.	gene_id "ENSMUSG00000134812.1"; transcript_id "ENSMUST00000327091.1"; gene_type "lncRNA"; gene_name "ENSMUSG00000134812"; transcript_type "lncRNA"; transcript_name "ENSMUST00000327091"; exon_number 3; exon_id "ENSMUSE00001644574.1"; level 2; tag "TAGENE";
chr3	HAVANA	exon	79996580	79996618	0	+	.	gene_id "ENSMUSG00000134812.1"; transcript_id "ENSMUST00000327065.1"; gene_type "lncRNA"; gene_name "ENSMUSG00000134812"; transcript_type "lncRNA"; transcript_name "ENSMUST00000327065"; exon_number 3; exon_id "ENSMUSE00001644584.1"; level 2; tag "TAGENE";
chr3	HAVANA	exon	79996580	79996618	0	+	.	gene_id "ENSMUSG00000134812.1"; transcript_id "ENSMUST00000327075.1"; gene_type "lncRNA"; gene_name "ENSMUSG00000134812"; transcript_type "lncRNA"; transcript_name "ENSMUST00000327075"; exon_number 4; exon_id "ENSMUSE00001644584.1"; level 2; tag "TAGENE";
chr3	HAVANA	exon	79996580	79996618	0	+	.	gene_id "ENSMUSG00000134812.1"; transcript_id "ENSMUST00000327073.1"; gene_type "lncRNA"; gene_name "ENSMUSG00000134812"; transcript_type "lncRNA"; transcript_name "ENSMUST00000327073"; exon_number 3; exon_id "ENSMUSE00001644584.1"; level 2; tag "TAGENE";
chr3	HAVANA	exon	79996580	79996618	0	+	.	gene_id "ENSMUSG00000134812.1"; transcript_id "ENSMUST00000327076.1"; gene_type "lncRNA"; gene_name "ENSMUSG00000134812"; transcript_type "lncRNA"; transcript_name "ENSMUST00000327076"; exon_number 4; exon_id "ENSMUSE00001644584.1"; level 2; tag "TAGENE";
chr3	HAVANA	exon	79996580	79996618	0	+	.	gene_id "ENSMUSG00000134812.1"; transcript_id "ENSMUST00000327077.1"; gene_type "lncRNA"; gene_name "ENSMUSG00000134812"; transcript_type "lncRNA"; transcript_name "ENSMUST00000327077"; exon_number 2; exon_id "ENSMUSE00001644584.1"; level 2; tag "TAGENE";
chr3	HAVANA	exon	79996580	79996618	0	+	.	gene_id "ENSMUSG00000134812.1"; transcript_id "ENSMUST00000327082.1"; gene_type "lncRNA"; gene_name "ENSMUSG00000134812"; transcript_type "lncRNA"; transcript_name "ENSMUST00000327082"; exon_number 5; exon_id "ENSMUSE00001644584.1"; level 2; tag "TAGENE";
chr3	HAVANA	exon	79996580	79996618	0	+	.	gene_id "ENSMUSG00000134812.1"; transcript_id "ENSMUST00000327089.1"; gene_type "lncRNA"; gene_name "ENSMUSG00000134812"; transcript_type "lncRNA"; transcript_name "ENSMUST00000327089"; exon_number 4; exon_id "ENSMUSE00001644584.1"; level 2; tag "TAGENE";
chr3	HAVANA	exon	79996580	79996618	0	+	.	gene_id "ENSMUSG00000134812.1"; transcript_id "ENSMUST00000327086.1"; gene_type "lncRNA"; gene_name "ENSMUSG00000134812"; transcript_type "lncRNA"; transcript_name "ENSMUST00000327086"; exon_number 5; exon_id "ENSMUSE00001644584.1"; level 2; tag "TAGENE";
chr3	HAVANA	exon	79996580	79996618	0	+	.	gene_id "ENSMUSG00000134812.1"; transcript_id "ENSMUST00000327088.1"; gene_type "lncRNA"; gene_name "ENSMUSG00000134812"; transcript_type "lncRNA"; transcript_name "ENSMUST00000327088"; exon_number 5; exon_id "ENSMUSE00001644584.1"; level 2; tag "basic"; tag "TAGENE";
chr3	HAVANA	exon	79996580	79996618	0	+	.	gene_id "ENSMUSG00000134812.1"; transcript_id "ENSMUST00000327087.1"; gene_type "lncRNA"; gene_name "ENSMUSG00000134812"; transcript_type "lncRNA"; transcript_name "ENSMUST00000327087"; exon_number 5; exon_id "ENSMUSE00001644584.1"; level 2; tag "TAGENE";
chr3	HAVANA	exon	79996580	79996618	0	+	.	gene_id "ENSMUSG00000134812.1"; transcript_id "ENSMUST00000327092.1"; gene_type "lncRNA"; gene_name "ENSMUSG00000134812"; transcript_type "lncRNA"; transcript_name "ENSMUST00000327092"; exon_number 4; exon_id "ENSMUSE00001644584.1"; level 2; tag "TAGENE";
chr3	HAVANA	exon	80004599	80004746	0	+	.	gene_id "ENSMUSG00000134812.1"; transcript_id "ENSMUST00000327090.1"; gene_type "lncRNA"; gene_name "ENSMUSG00000134812"; transcript_type "lncRNA"; transcript_name "ENSMUST00000327090"; exon_number 5; exon_id "ENSMUSE00001644579.1"; level 2; tag "TAGENE";
chr3	HAVANA	exon	80004599	80004749	0	+	.	gene_id "ENSMUSG00000134812.1"; transcript_id "ENSMUST00000327089.1"; gene_type "lncRNA"; gene_name "ENSMUSG00000134812"; transcript_type "lncRNA"; transcript_name "ENSMUST00000327089"; exon_number 5; exon_id "ENSMUSE00001644580.1"; level 2; tag "TAGENE";
chr3	HAVANA	exon	80004599	80004751	0	+	.	gene_id "ENSMUSG00000134812.1"; transcript_id "ENSMUST00000327065.1"; gene_type "lncRNA"; gene_name "ENSMUSG00000134812"; transcript_type "lncRNA"; transcript_name "ENSMUST00000327065"; exon_number 4; exon_id "ENSMUSE00001644562.1"; level 2; tag "TAGENE";
chr3	HAVANA	exon	80004599	80004751	0	+	.	gene_id "ENSMUSG00000134812.1"; transcript_id "ENSMUST00000327092.1"; gene_type "lncRNA"; gene_name "ENSMUSG00000134812"; transcript_type "lncRNA"; transcript_name "ENSMUST00000327092"; exon_number 5; exon_id "ENSMUSE00001644562.1"; level 2; tag "TAGENE";
chr3	HAVANA	exon	80004599	80004751	0	+	.	gene_id "ENSMUSG00000134812.1"; transcript_id "ENSMUST00000327093.1"; gene_type "lncRNA"; gene_name "ENSMUSG00000134812"; transcript_type "lncRNA"; transcript_name "ENSMUST00000327093"; exon_number 4; exon_id "ENSMUSE00001644562.1"; level 2; tag "TAGENE";
chr3	HAVANA	exon	80004599	80005685	0	+	.	gene_id "ENSMUSG00000134812.1"; transcript_id "ENSMUST00000327079.1"; gene_type "lncRNA"; gene_name "ENSMUSG00000134812"; transcript_type "lncRNA"; transcript_name "ENSMUST00000327079"; exon_number 5; exon_id "ENSMUSE00001644587.1"; level 2; tag "TAGENE";
chr3	HAVANA	exon	80004599	80005685	0	+	.	gene_id "ENSMUSG00000134812.1"; transcript_id "ENSMUST00000327086.1"; gene_type "lncRNA"; gene_name "ENSMUSG00000134812"; transcript_type "lncRNA"; transcript_name "ENSMUST00000327086"; exon_number 6; exon_id "ENSMUSE00001644587.1"; level 2; tag "TAGENE";
chr3	HAVANA	exon	80004599	80005685	0	+	.	gene_id "ENSMUSG00000134812.1"; transcript_id "ENSMUST00000327088.1"; gene_type "lncRNA"; gene_name "ENSMUSG00000134812"; transcript_type "lncRNA"; transcript_name "ENSMUST00000327088"; exon_number 6; exon_id "ENSMUSE00001644587.1"; level 2; tag "basic"; tag "TAGENE";
chr3	HAVANA	exon	80004599	80005687	0	+	.	gene_id "ENSMUSG00000134812.1"; transcript_id "ENSMUST00000327084.1"; gene_type "lncRNA"; gene_name "ENSMUSG00000134812"; transcript_type "lncRNA"; transcript_name "ENSMUST00000327084"; exon_number 3; exon_id "ENSMUSE00001644573.1"; level 2; tag "TAGENE";
chr3	HAVANA	exon	80004599	80005688	0	+	.	gene_id "ENSMUSG00000134812.1"; transcript_id "ENSMUST00000327067.1"; gene_type "lncRNA"; gene_name "ENSMUSG00000134812"; transcript_type "lncRNA"; transcript_name "ENSMUST00000327067"; exon_number 4; exon_id "ENSMUSE00001644597.1"; level 2; tag "TAGENE";
chr3	HAVANA	exon	80004599	80005690	0	+	.	gene_id "ENSMUSG00000134812.1"; transcript_id "ENSMUST00000327064.1"; gene_type "lncRNA"; gene_name "ENSMUSG00000134812"; transcript_type "lncRNA"; transcript_name "ENSMUST00000327064"; exon_number 4; exon_id "ENSMUSE00001644558.1"; level 2; tag "Ensembl_canonical"; tag "GENCODE_Primary"; tag "TAGENE";
chr3	HAVANA	exon	80004599	80005690	0	+	.	gene_id "ENSMUSG00000134812.1"; transcript_id "ENSMUST00000327066.1"; gene_type "lncRNA"; gene_name "ENSMUSG00000134812"; transcript_type "lncRNA"; transcript_name "ENSMUST00000327066"; exon_number 5; exon_id "ENSMUSE00001644558.1"; level 2; tag "TAGENE";
chr3	HAVANA	exon	80004599	80005690	0	+	.	gene_id "ENSMUSG00000134812.1"; transcript_id "ENSMUST00000327070.1"; gene_type "lncRNA"; gene_name "ENSMUSG00000134812"; transcript_type "lncRNA"; transcript_name "ENSMUST00000327070"; exon_number 4; exon_id "ENSMUSE00001644558.1"; level 2; tag "TAGENE";
chr3	HAVANA	exon	80004599	80005690	0	+	.	gene_id "ENSMUSG00000134812.1"; transcript_id "ENSMUST00000327075.1"; gene_type "lncRNA"; gene_name "ENSMUSG00000134812"; transcript_type "lncRNA"; transcript_name "ENSMUST00000327075"; exon_number 5; exon_id "ENSMUSE00001644558.1"; level 2; tag "TAGENE";
chr3	HAVANA	exon	80004599	80005690	0	+	.	gene_id "ENSMUSG00000134812.1"; transcript_id "ENSMUST00000327076.1"; gene_type "lncRNA"; gene_name "ENSMUSG00000134812"; transcript_type "lncRNA"; transcript_name "ENSMUST00000327076"; exon_number 5; exon_id "ENSMUSE00001644558.1"; level 2; tag "TAGENE";
chr3	HAVANA	exon	80004599	80005690	0	+	.	gene_id "ENSMUSG00000134812.1"; transcript_id "ENSMUST00000327077.1"; gene_type "lncRNA"; gene_name "ENSMUSG00000134812"; transcript_type "lncRNA"; transcript_name "ENSMUST00000327077"; exon_number 3; exon_id "ENSMUSE00001644558.1"; level 2; tag "TAGENE";
chr3	HAVANA	exon	80004599	80005690	0	+	.	gene_id "ENSMUSG00000134812.1"; transcript_id "ENSMUST00000327078.1"; gene_type "lncRNA"; gene_name "ENSMUSG00000134812"; transcript_type "lncRNA"; transcript_name "ENSMUST00000327078"; exon_number 5; exon_id "ENSMUSE00001644558.1"; level 2; tag "TAGENE";
chr3	HAVANA	exon	80004599	80005690	0	+	.	gene_id "ENSMUSG00000134812.1"; transcript_id "ENSMUST00000327080.1"; gene_type "lncRNA"; gene_name "ENSMUSG00000134812"; transcript_type "lncRNA"; transcript_name "ENSMUST00000327080"; exon_number 5; exon_id "ENSMUSE00001644558.1"; level 2; tag "TAGENE";
chr3	HAVANA	exon	80004599	80005690	0	+	.	gene_id "ENSMUSG00000134812.1"; transcript_id "ENSMUST00000327081.1"; gene_type "lncRNA"; gene_name "ENSMUSG00000134812"; transcript_type "lncRNA"; transcript_name "ENSMUST00000327081"; exon_number 2; exon_id "ENSMUSE00001644558.1"; level 2; tag "TAGENE";
chr3	HAVANA	exon	80004599	80005690	0	+	.	gene_id "ENSMUSG00000134812.1"; transcript_id "ENSMUST00000327082.1"; gene_type "lncRNA"; gene_name "ENSMUSG00000134812"; transcript_type "lncRNA"; transcript_name "ENSMUST00000327082"; exon_number 6; exon_id "ENSMUSE00001644558.1"; level 2; tag "TAGENE";
chr3	HAVANA	exon	80004599	80005690	0	+	.	gene_id "ENSMUSG00000134812.1"; transcript_id "ENSMUST00000327083.1"; gene_type "lncRNA"; gene_name "ENSMUSG00000134812"; transcript_type "lncRNA"; transcript_name "ENSMUST00000327083"; exon_number 4; exon_id "ENSMUSE00001644558.1"; level 2; tag "TAGENE";
chr3	HAVANA	exon	80004599	80005690	0	+	.	gene_id "ENSMUSG00000134812.1"; transcript_id "ENSMUST00000327087.1"; gene_type "lncRNA"; gene_name "ENSMUSG00000134812"; transcript_type "lncRNA"; transcript_name "ENSMUST00000327087"; exon_number 6; exon_id "ENSMUSE00001644558.1"; level 2; tag "TAGENE";
chr3	HAVANA	exon	80004599	80005691	0	+	.	gene_id "ENSMUSG00000134812.1"; transcript_id "ENSMUST00000327074.1"; gene_type "lncRNA"; gene_name "ENSMUSG00000134812"; transcript_type "lncRNA"; transcript_name "ENSMUST00000327074"; exon_number 4; exon_id "ENSMUSE00001644588.1"; level 2; tag "TAGENE";
chr3	HAVANA	exon	80004599	80005691	0	+	.	gene_id "ENSMUSG00000134812.1"; transcript_id "ENSMUST00000327085.1"; gene_type "lncRNA"; gene_name "ENSMUSG00000134812"; transcript_type "lncRNA"; transcript_name "ENSMUST00000327085"; exon_number 6; exon_id "ENSMUSE00001644588.1"; level 2; tag "basic"; tag "TAGENE";
chr3	HAVANA	exon	80004599	80005694	0	+	.	gene_id "ENSMUSG00000134812.1"; transcript_id "ENSMUST00000327073.1"; gene_type "lncRNA"; gene_name "ENSMUSG00000134812"; transcript_type "lncRNA"; transcript_name "ENSMUST00000327073"; exon_number 4; exon_id "ENSMUSE00001644568.1"; level 2; tag "TAGENE";
chr3	HAVANA	exon	80004599	80005695	0	+	.	gene_id "ENSMUSG00000134812.1"; transcript_id "ENSMUST00000327072.1"; gene_type "lncRNA"; gene_name "ENSMUSG00000134812"; transcript_type "lncRNA"; transcript_name "ENSMUST00000327072"; exon_number 3; exon_id "ENSMUSE00001644557.1"; level 2; tag "TAGENE";
chr3	HAVANA	exon	80004599	80005698	0	+	.	gene_id "ENSMUSG00000134812.1"; transcript_id "ENSMUST00000327071.1"; gene_type "lncRNA"; gene_name "ENSMUSG00000134812"; transcript_type "lncRNA"; transcript_name "ENSMUST00000327071"; exon_number 4; exon_id "ENSMUSE00001644555.1"; level 2; tag "TAGENE";
chr3	HAVANA	exon	80007428	80008977	0	+	.	gene_id "ENSMUSG00000134812.1"; transcript_id "ENSMUST00000327069.1"; gene_type "lncRNA"; gene_name "ENSMUSG00000134812"; transcript_type "lncRNA"; transcript_name "ENSMUST00000327069"; exon_number 2; exon_id "ENSMUSE00001644582.1"; level 2; tag "TAGENE";
chr3	HAVANA	exon	80007428	80008979	0	+	.	gene_id "ENSMUSG00000134812.1"; transcript_id "ENSMUST00000327068.1"; gene_type "lncRNA"; gene_name "ENSMUSG00000134812"; transcript_type "lncRNA"; transcript_name "ENSMUST00000327068"; exon_number 4; exon_id "ENSMUSE00001644585.1"; level 2; tag "basic"; tag "TAGENE";
chr3	HAVANA	gene	80041439	80043763	0	+	.	gene_id "ENSMUSG00000105307.2"; gene_type "TEC"; gene_name "Gm43839"; level 2; mgi_id "MGI:5663976"; havana_gene "OTTMUSG00000052324.1";
chr3	HAVANA	transcript	80041439	80043763	0	+	.	gene_id "ENSMUSG00000105307.2"; transcript_id "ENSMUST00000196183.2"; gene_type "TEC"; gene_name "Gm43839"; transcript_type "TEC"; transcript_name "Gm43839-201"; level 2; transcript_support_level "NA"; mgi_id "MGI:5663976"; tag "basic"; tag "Ensembl_canonical"; tag "GENCODE_Primary"; havana_gene "OTTMUSG00000052324.1"; havana_transcript "OTTMUST00000131361.1";
chr3	HAVANA	exon	80041439	80043763	0	+	.	gene_id "ENSMUSG00000105307.2"; transcript_id "ENSMUST00000196183.2"; gene_type "TEC"; gene_name "Gm43839"; transcript_type "TEC"; transcript_name "Gm43839-201"; exon_number 1; exon_id "ENSMUSE00001352770.2"; level 2; transcript_support_level "NA"; mgi_id "MGI:5663976"; tag "basic"; tag "Ensembl_canonical"; tag "GENCODE_Primary"; havana_gene "OTTMUSG00000052324.1"; havana_transcript "OTTMUST00000131361.1";
chr3	sragcm37_es	exon	80068039	80068317	0.090188529222255	+	.	gene_id "ENSMUSG00000103181.3"; transcript_id "ENSMUSG00000103181.3_tx_3"; exon_id "chr3_80068039_80068317_+"; exonnum "1"; txlen "513";
chr3	sragcm37_ss	exon	80072357	80072590	0.090188529222255	+	.	gene_id "ENSMUSG00000103181.3"; transcript_id "ENSMUSG00000103181.3_tx_3"; exon_id "chr3_80072357_80072590_+"; exonnum "2"; txlen "513";
chr3	HAVANA	exon	80087933	80088080	0	+	.	gene_id "ENSMUSG00000103181.3"; transcript_id "ENSMUST00000320030.1"; gene_type "lncRNA"; gene_name "A330069K06Rik"; transcript_type "lncRNA"; transcript_name "A330069K06Rik-202"; exon_number 1; exon_id "ENSMUSE00001631247.1"; level 2; mgi_id "MGI:2685464"; tag "basic"; tag "TAGENE"; havana_gene "OTTMUSG00000051463.1";
chr3	HAVANA	transcript	80087933	80120402	0	+	.	gene_id "ENSMUSG00000103181.3"; transcript_id "ENSMUST00000320030.1"; gene_type "lncRNA"; gene_name "A330069K06Rik"; transcript_type "lncRNA"; transcript_name "A330069K06Rik-202"; level 2; mgi_id "MGI:2685464"; tag "basic"; tag "TAGENE"; havana_gene "OTTMUSG00000051463.1";
chr3	sragcm37_es	exon	80099117	80099183	0.0385865070476073	+	.	gene_id "ENSMUSG00000103181.3"; transcript_id "ENSMUSG00000103181.3_tx_4"; exon_id "chr3_80099117_80099183_+"; exonnum "1"; txlen "856";
chr3	sragcm37_es	exon	80099117	80099183	0.00477042987886188	+	.	gene_id "ENSMUSG00000103181.3"; transcript_id "ENSMUSG00000103181.3_tx_5"; exon_id "chr3_80099117_80099183_+"; exonnum "1"; txlen "1270";
chr3	sragcm37_es	exon	80099117	80099183	0.00140069290802764	+	.	gene_id "ENSMUSG00000103181.3"; transcript_id "ENSMUSG00000103181.3_tx_6"; exon_id "chr3_80099117_80099183_+"; exonnum "1"; txlen "1453";
chr3	sragcm37_mid	exon	80101342	80101549	0.00477042987886188	+	.	gene_id "ENSMUSG00000103181.3"; transcript_id "ENSMUSG00000103181.3_tx_5"; exon_id "chr3_80101342_80101549_+"; exonnum "2"; txlen "1270";
chr3	sragcm37_mid	exon	80101342	80101732	0.00140069290802764	+	.	gene_id "ENSMUSG00000103181.3"; transcript_id "ENSMUSG00000103181.3_tx_6"; exon_id "chr3_80101342_80101732_+"; exonnum "2"; txlen "1453";
chr3	HAVANA	exon	80111372	80111470	0	+	.	gene_id "ENSMUSG00000103181.3"; transcript_id "ENSMUST00000320030.1"; gene_type "lncRNA"; gene_name "A330069K06Rik"; transcript_type "lncRNA"; transcript_name "A330069K06Rik-202"; exon_number 2; exon_id "ENSMUSE00001631251.1"; level 2; mgi_id "MGI:2685464"; tag "basic"; tag "TAGENE"; havana_gene "OTTMUSG00000051463.1";
chr3	ENSEMBL_gcm37	exon	80111372	80111470	0.00477042987886188	+	.	gene_id "ENSMUSG00000103181.3"; transcript_id "ENSMUSG00000103181.3_tx_5"; exon_id "chr3_80111372_80111470_+"; exonnum "3"; txlen "1270";
chr3	ENSEMBL_gcm37	exon	80111372	80111470	0.00140069290802764	+	.	gene_id "ENSMUSG00000103181.3"; transcript_id "ENSMUSG00000103181.3_tx_6"; exon_id "chr3_80111372_80111470_+"; exonnum "3"; txlen "1453";
chr3	HAVANA	exon	80113618	80113724	0	+	.	gene_id "ENSMUSG00000103181.3"; transcript_id "ENSMUST00000320030.1"; gene_type "lncRNA"; gene_name "A330069K06Rik"; transcript_type "lncRNA"; transcript_name "A330069K06Rik-202"; exon_number 3; exon_id "ENSMUSE00001631249.1"; level 2; mgi_id "MGI:2685464"; tag "basic"; tag "TAGENE"; havana_gene "OTTMUSG00000051463.1";
chr3	ENSEMBL_gcm37	exon	80113618	80113724	0.00477042987886188	+	.	gene_id "ENSMUSG00000103181.3"; transcript_id "ENSMUSG00000103181.3_tx_5"; exon_id "chr3_80113618_80113724_+"; exonnum "4"; txlen "1270";
chr3	ENSEMBL_gcm37	exon	80113618	80113724	0.00140069290802764	+	.	gene_id "ENSMUSG00000103181.3"; transcript_id "ENSMUSG00000103181.3_tx_6"; exon_id "chr3_80113618_80113724_+"; exonnum "4"; txlen "1453";
chr3	sragcm37_es	exon	80118522	80118646	0.208612048119021	+	.	gene_id "ENSMUSG00000103181.3"; transcript_id "ENSMUSG00000103181.3_tx_2"; exon_id "chr3_80118522_80118646_+"; exonnum "1"; txlen "914";
chr3	HAVANA	exon	80118643	80118864	0	+	.	gene_id "ENSMUSG00000103181.3"; transcript_id "ENSMUST00000320031.1"; gene_type "lncRNA"; gene_name "A330069K06Rik"; transcript_type "lncRNA"; transcript_name "A330069K06Rik-203"; exon_number 1; exon_id "ENSMUSE00001631248.1"; level 2; mgi_id "MGI:2685464"; tag "TAGENE"; havana_gene "OTTMUSG00000051463.1";
chr3	HAVANA	transcript	80118643	80120398	0	+	.	gene_id "ENSMUSG00000103181.3"; transcript_id "ENSMUST00000320031.1"; gene_type "lncRNA"; gene_name "A330069K06Rik"; transcript_type "lncRNA"; transcript_name "A330069K06Rik-203"; level 2; mgi_id "MGI:2685464"; tag "TAGENE"; havana_gene "OTTMUSG00000051463.1";
chr3	HAVANA	exon	80118768	80118864	0	+	.	gene_id "ENSMUSG00000103181.3"; transcript_id "ENSMUST00000194077.2"; gene_type "lncRNA"; gene_name "A330069K06Rik"; transcript_type "lncRNA"; transcript_name "A330069K06Rik-201"; exon_number 2; exon_id "ENSMUSE00001338727.2"; level 2; transcript_support_level "1"; mgi_id "MGI:2685464"; tag "Ensembl_canonical"; tag "GENCODE_Primary"; havana_gene "OTTMUSG00000051463.1"; havana_transcript "OTTMUST00000130040.1";
chr3	HAVANA	exon	80118768	80118864	0	+	.	gene_id "ENSMUSG00000103181.3"; transcript_id "ENSMUST00000320030.1"; gene_type "lncRNA"; gene_name "A330069K06Rik"; transcript_type "lncRNA"; transcript_name "A330069K06Rik-202"; exon_number 4; exon_id "ENSMUSE00001338727.2"; level 2; mgi_id "MGI:2685464"; tag "basic"; tag "TAGENE"; havana_gene "OTTMUSG00000051463.1";
chr3	ENSEMBL_gcm37	exon	80118768	80118864	0.208612048119021	+	.	gene_id "ENSMUSG00000103181.3"; transcript_id "ENSMUSG00000103181.3_tx_2"; exon_id "chr3_80118768_80118864_+"; exonnum "2"; txlen "914";
chr3	ENSEMBL_gcm37	exon	80118768	80118864	0.0385865070476073	+	.	gene_id "ENSMUSG00000103181.3"; transcript_id "ENSMUSG00000103181.3_tx_4"; exon_id "chr3_80118768_80118864_+"; exonnum "2"; txlen "856";
chr3	ENSEMBL_gcm37	exon	80118768	80118864	0.00477042987886188	+	.	gene_id "ENSMUSG00000103181.3"; transcript_id "ENSMUSG00000103181.3_tx_5"; exon_id "chr3_80118768_80118864_+"; exonnum "5"; txlen "1270";
chr3	ENSEMBL_gcm37	exon	80118768	80118864	0.00140069290802764	+	.	gene_id "ENSMUSG00000103181.3"; transcript_id "ENSMUSG00000103181.3_tx_6"; exon_id "chr3_80118768_80118864_+"; exonnum "5"; txlen "1453";
chr3	HAVANA	exon	80119707	80120392	0	+	.	gene_id "ENSMUSG00000103181.3"; transcript_id "ENSMUST00000194077.2"; gene_type "lncRNA"; gene_name "A330069K06Rik"; transcript_type "lncRNA"; transcript_name "A330069K06Rik-201"; exon_number 3; exon_id "ENSMUSE00001340225.2"; level 2; transcript_support_level "1"; mgi_id "MGI:2685464"; tag "Ensembl_canonical"; tag "GENCODE_Primary"; havana_gene "OTTMUSG00000051463.1"; havana_transcript "OTTMUST00000130040.1";
chr3	HAVANA	exon	80119707	80120398	0	+	.	gene_id "ENSMUSG00000103181.3"; transcript_id "ENSMUST00000320031.1"; gene_type "lncRNA"; gene_name "A330069K06Rik"; transcript_type "lncRNA"; transcript_name "A330069K06Rik-203"; exon_number 2; exon_id "ENSMUSE00001631250.1"; level 2; mgi_id "MGI:2685464"; tag "TAGENE"; havana_gene "OTTMUSG00000051463.1";
chr3	ENSEMBL_gcm37	exon	80119707	80120398	0.208612048119021	+	.	gene_id "ENSMUSG00000103181.3"; transcript_id "ENSMUSG00000103181.3_tx_2"; exon_id "chr3_80119707_80120398_+"; exonnum "3"; txlen "914";
chr3	ENSEMBL_gcm37	exon	80119707	80120398	0.0385865070476073	+	.	gene_id "ENSMUSG00000103181.3"; transcript_id "ENSMUSG00000103181.3_tx_4"; exon_id "chr3_80119707_80120398_+"; exonnum "3"; txlen "856";
chr3	ENSEMBL_gcm37	exon	80119707	80120398	0.00477042987886188	+	.	gene_id "ENSMUSG00000103181.3"; transcript_id "ENSMUSG00000103181.3_tx_5"; exon_id "chr3_80119707_80120398_+"; exonnum "6"; txlen "1270";
chr3	ENSEMBL_gcm37	exon	80119707	80120398	0.00140069290802764	+	.	gene_id "ENSMUSG00000103181.3"; transcript_id "ENSMUSG00000103181.3_tx_6"; exon_id "chr3_80119707_80120398_+"; exonnum "6"; txlen "1453";
chr3	HAVANA	exon	80119707	80120402	0	+	.	gene_id "ENSMUSG00000103181.3"; transcript_id "ENSMUST00000320030.1"; gene_type "lncRNA"; gene_name "A330069K06Rik"; transcript_type "lncRNA"; transcript_name "A330069K06Rik-202"; exon_number 5; exon_id "ENSMUSE00001631246.1"; level 2; mgi_id "MGI:2685464"; tag "basic"; tag "TAGENE"; havana_gene "OTTMUSG00000051463.1";
chr3	sragcm37_es	exon	80166825	80167007	0.0391633312910912	+	.	gene_id "sragcm37_gene_25563"; transcript_id "sragcm37_gene_25563_tx_2"; exon_id "chr3_80166825_80167007_+"; exonnum "1"; txlen "653";
chr3	sragcm37_ss	exon	80216513	80216982	0.0391633312910912	+	.	gene_id "sragcm37_gene_25563"; transcript_id "sragcm37_gene_25563_tx_2"; exon_id "chr3_80216513_80216982_+"; exonnum "2"; txlen "653";
chr3	sragcm37_mid	exon	80706776	80706929	0.00694393791398345	+	.	gene_id "ENSMUSG00000143312.1"; transcript_id "ENSMUSG00000143312.1_tx_4"; exon_id "chr3_80706776_80706929_+"; exonnum "1"; txlen "894";
chr3	sragcm37_es	exon	80706783	80706925	0.00526055902574504	+	.	gene_id "ENSMUSG00000143312.1"; transcript_id "ENSMUSG00000143312.1_tx_5"; exon_id "chr3_80706783_80706925_+"; exonnum "1"; txlen "883";
chr3	HAVANA	exon	80707556	80708190	0	+	.	gene_id "ENSMUSG00000143312.1"; transcript_id "ENSMUST00000375950.1"; gene_type "lncRNA"; gene_name "ENSMUSG00000143312"; transcript_type "lncRNA"; transcript_name "ENSMUST00000375950"; exon_number 1; exon_id "ENSMUSE00001739587.1"; level 2; tag "basic"; tag "Ensembl_canonical"; tag "GENCODE_Primary"; tag "TAGENE";
chr3	HAVANA	gene	80707556	80712239	0	+	.	gene_id "ENSMUSG00000143312.1"; gene_type "lncRNA"; gene_name "ENSMUSG00000143312"; level 2;
chr3	HAVANA	transcript	80707556	80712239	0	+	.	gene_id "ENSMUSG00000143312.1"; transcript_id "ENSMUST00000375950.1"; gene_type "lncRNA"; gene_name "ENSMUSG00000143312"; transcript_type "lncRNA"; transcript_name "ENSMUST00000375950"; level 2; tag "basic"; tag "Ensembl_canonical"; tag "GENCODE_Primary"; tag "TAGENE";
chr3	sragcm37_mid	exon	80707651	80708190	0.0707233122813546	+	.	gene_id "ENSMUSG00000143312.1"; transcript_id "ENSMUSG00000143312.1_tx_1"; exon_id "chr3_80707651_80708190_+"; exonnum "1"; txlen "639";
chr3	sragcm37_mid	exon	80707651	80708190	0.0149399144820137	+	.	gene_id "ENSMUSG00000143312.1"; transcript_id "ENSMUSG00000143312.1_tx_3"; exon_id "chr3_80707651_80708190_+"; exonnum "1"; txlen "1533";
chr3	sragcm37_mid	exon	80707651	80708190	0.00694393791398345	+	.	gene_id "ENSMUSG00000143312.1"; transcript_id "ENSMUSG00000143312.1_tx_4"; exon_id "chr3_80707651_80708190_+"; exonnum "2"; txlen "894";
chr3	sragcm37_mid	exon	80707651	80708190	0.00526055902574504	+	.	gene_id "ENSMUSG00000143312.1"; transcript_id "ENSMUSG00000143312.1_tx_5"; exon_id "chr3_80707651_80708190_+"; exonnum "2"; txlen "883";
chr3	sragcm37_es	exon	80707870	80708075	0.00381870363199843	+	.	gene_id "ENSMUSG00000143312.1"; transcript_id "ENSMUSG00000143312.1_tx_6"; exon_id "chr3_80707870_80708075_+"; exonnum "1"; txlen "1199";
chr3	sragcm37_ss	exon	80708921	80709120	0.00694393791398345	+	.	gene_id "ENSMUSG00000143312.1"; transcript_id "ENSMUSG00000143312.1_tx_4"; exon_id "chr3_80708921_80709120_+"; exonnum "3"; txlen "894";
chr3	sragcm37_ss	exon	80708921	80709120	0.00526055902574504	+	.	gene_id "ENSMUSG00000143312.1"; transcript_id "ENSMUSG00000143312.1_tx_5"; exon_id "chr3_80708921_80709120_+"; exonnum "3"; txlen "883";
chr3	HAVANA	exon	80711247	80712239	0	+	.	gene_id "ENSMUSG00000143312.1"; transcript_id "ENSMUST00000375950.1"; gene_type "lncRNA"; gene_name "ENSMUSG00000143312"; transcript_type "lncRNA"; transcript_name "ENSMUST00000375950"; exon_number 2; exon_id "ENSMUSE00001739586.1"; level 2; tag "basic"; tag "Ensembl_canonical"; tag "GENCODE_Primary"; tag "TAGENE";
chr3	ENSEMBL_gcm37	exon	80711247	80712239	0.0149399144820137	+	.	gene_id "ENSMUSG00000143312.1"; transcript_id "ENSMUSG00000143312.1_tx_3"; exon_id "chr3_80711247_80712239_+"; exonnum "2"; txlen "1533";
chr3	ENSEMBL_gcm37	exon	80711247	80712239	0.00381870363199843	+	.	gene_id "ENSMUSG00000143312.1"; transcript_id "ENSMUSG00000143312.1_tx_6"; exon_id "chr3_80711247_80712239_+"; exonnum "2"; txlen "1199";
chr3	sragcm37_ss	exon	80734179	80734277	0.0707233122813546	+	.	gene_id "ENSMUSG00000143312.1"; transcript_id "ENSMUSG00000143312.1_tx_1"; exon_id "chr3_80734179_80734277_+"; exonnum "2"; txlen "639";
chr3	HAVANA	exon	80820528	80820643	0	+	.	gene_id "ENSMUSG00000130389.1"; transcript_id "ENSMUST00000299635.1"; gene_type "lncRNA"; gene_name "ENSMUSG00000130389"; transcript_type "lncRNA"; transcript_name "ENSMUST00000299635"; exon_number 1; exon_id "ENSMUSE00001592294.1"; level 2; tag "basic"; tag "Ensembl_canonical"; tag "GENCODE_Primary"; tag "TAGENE";
chr3	ENSEMBL_gcm37	exon	80820528	80820643	0.088158457278801	+	.	gene_id "ENSMUSG00000130389.1"; transcript_id "ENSMUSG00000130389.1_tx_2"; exon_id "chr3_80820528_80820643_+"; exonnum "1"; txlen "555";
chr3	HAVANA	gene	80820528	80856990	0	+	.	gene_id "ENSMUSG00000130389.1"; gene_type "lncRNA"; gene_name "ENSMUSG00000130389"; level 2;
chr3	HAVANA	transcript	80820528	80856990	0	+	.	gene_id "ENSMUSG00000130389.1"; transcript_id "ENSMUST00000299635.1"; gene_type "lncRNA"; gene_name "ENSMUSG00000130389"; transcript_type "lncRNA"; transcript_name "ENSMUST00000299635"; level 2; tag "basic"; tag "Ensembl_canonical"; tag "GENCODE_Primary"; tag "TAGENE";
chr3	HAVANA	exon	80856061	80856990	0	+	.	gene_id "ENSMUSG00000130389.1"; transcript_id "ENSMUST00000299635.1"; gene_type "lncRNA"; gene_name "ENSMUSG00000130389"; transcript_type "lncRNA"; transcript_name "ENSMUST00000299635"; exon_number 2; exon_id "ENSMUSE00001592295.1"; level 2; tag "basic"; tag "Ensembl_canonical"; tag "GENCODE_Primary"; tag "TAGENE";
chr3	sragcm37_mid	exon	80862812	80863250	0.088158457278801	+	.	gene_id "ENSMUSG00000130389.1"; transcript_id "ENSMUSG00000130389.1_tx_2"; exon_id "chr3_80862812_80863250_+"; exonnum "2"; txlen "555";
chr3	HAVANA	exon	80869899	80870231	0	+	.	gene_id "ENSMUSG00000105092.3"; transcript_id "ENSMUST00000337705.1"; gene_type "lncRNA"; gene_name "Gm42468"; transcript_type "lncRNA"; transcript_name "Gm42468-202"; exon_number 1; exon_id "ENSMUSE00001665792.1"; level 2; mgi_id "MGI:5662605"; tag "basic"; tag "Ensembl_canonical"; tag "GENCODE_Primary"; tag "TAGENE"; havana_gene "OTTMUSG00000052397.1";
chr3	HAVANA	gene	80869899	80878950	0	+	.	gene_id "ENSMUSG00000105092.3"; gene_type "lncRNA"; gene_name "Gm42468"; level 2; mgi_id "MGI:5662605"; havana_gene "OTTMUSG00000052397.1";
chr3	HAVANA	transcript	80869899	80878950	0	+	.	gene_id "ENSMUSG00000105092.3"; transcript_id "ENSMUST00000337705.1"; gene_type "lncRNA"; gene_name "Gm42468"; transcript_type "lncRNA"; transcript_name "Gm42468-202"; level 2; mgi_id "MGI:5662605"; tag "basic"; tag "Ensembl_canonical"; tag "GENCODE_Primary"; tag "TAGENE"; havana_gene "OTTMUSG00000052397.1";
chr3	sragcm37_mid	exon	80869972	80870231	0.156272927805581	+	.	gene_id "ENSMUSG00000105092.3"; transcript_id "ENSMUSG00000105092.3_tx_2"; exon_id "chr3_80869972_80870231_+"; exonnum "1"; txlen "751";
chr3	sragcm37_mid	exon	80869972	80870231	0.132589933807112	+	.	gene_id "ENSMUSG00000105092.3"; transcript_id "ENSMUSG00000105092.3_tx_4"; exon_id "chr3_80869972_80870231_+"; exonnum "1"; txlen "1084";
chr3	sragcm37_mid	exon	80869972	80870231	0.0599986103888645	+	.	gene_id "ENSMUSG00000105092.3"; transcript_id "ENSMUSG00000105092.3_tx_6"; exon_id "chr3_80869972_80870231_+"; exonnum "1"; txlen "614";
chr3	sragcm37_mid	exon	80869972	80870231	0.0315915024331729	+	.	gene_id "ENSMUSG00000105092.3"; transcript_id "ENSMUSG00000105092.3_tx_7"; exon_id "chr3_80869972_80870231_+"; exonnum "1"; txlen "826";
chr3	HAVANA	exon	80870267	80870440	0	+	.	gene_id "ENSMUSG00000105092.3"; transcript_id "ENSMUST00000200360.2"; gene_type "lncRNA"; gene_name "Gm42468"; transcript_type "lncRNA"; transcript_name "Gm42468-201"; exon_number 1; exon_id "ENSMUSE00001351121.2"; level 2; transcript_support_level "3"; mgi_id "MGI:5662605"; havana_gene "OTTMUSG00000052397.1"; havana_transcript "OTTMUST00000131445.1";
chr3	ENSEMBL_gcm37	exon	80870267	80870440	0.132589933807112	+	.	gene_id "ENSMUSG00000105092.3"; transcript_id "ENSMUSG00000105092.3_tx_3"; exon_id "chr3_80870267_80870440_+"; exonnum "1"; txlen "998";
chr3	ENSEMBL_gcm37	exon	80870267	80870440	0.0599986103888645	+	.	gene_id "ENSMUSG00000105092.3"; transcript_id "ENSMUSG00000105092.3_tx_5"; exon_id "chr3_80870267_80870440_+"; exonnum "1"; txlen "528";
chr3	HAVANA	transcript	80870267	80878934	0	+	.	gene_id "ENSMUSG00000105092.3"; transcript_id "ENSMUST00000200360.2"; gene_type "lncRNA"; gene_name "Gm42468"; transcript_type "lncRNA"; transcript_name "Gm42468-201"; level 2; transcript_support_level "3"; mgi_id "MGI:5662605"; havana_gene "OTTMUSG00000052397.1"; havana_transcript "OTTMUST00000131445.1";
chr3	HAVANA	exon	80870791	80870939	0	+	.	gene_id "ENSMUSG00000105092.3"; transcript_id "ENSMUST00000200360.2"; gene_type "lncRNA"; gene_name "Gm42468"; transcript_type "lncRNA"; transcript_name "Gm42468-201"; exon_number 2; exon_id "ENSMUSE00001355372.2"; level 2; transcript_support_level "3"; mgi_id "MGI:5662605"; havana_gene "OTTMUSG00000052397.1"; havana_transcript "OTTMUST00000131445.1";
chr3	HAVANA	exon	80870829	80870939	0	+	.	gene_id "ENSMUSG00000105092.3"; transcript_id "ENSMUST00000337705.1"; gene_type "lncRNA"; gene_name "Gm42468"; transcript_type "lncRNA"; transcript_name "Gm42468-202"; exon_number 2; exon_id "ENSMUSE00001665790.1"; level 2; mgi_id "MGI:5662605"; tag "basic"; tag "Ensembl_canonical"; tag "GENCODE_Primary"; tag "TAGENE"; havana_gene "OTTMUSG00000052397.1";
chr3	ENSEMBL_gcm37	exon	80870829	80870939	0.156272927805581	+	.	gene_id "ENSMUSG00000105092.3"; transcript_id "ENSMUSG00000105092.3_tx_2"; exon_id "chr3_80870829_80870939_+"; exonnum "2"; txlen "751";
chr3	ENSEMBL_gcm37	exon	80870829	80870939	0.132589933807112	+	.	gene_id "ENSMUSG00000105092.3"; transcript_id "ENSMUSG00000105092.3_tx_3"; exon_id "chr3_80870829_80870939_+"; exonnum "2"; txlen "998";
chr3	ENSEMBL_gcm37	exon	80870829	80870939	0.132589933807112	+	.	gene_id "ENSMUSG00000105092.3"; transcript_id "ENSMUSG00000105092.3_tx_4"; exon_id "chr3_80870829_80870939_+"; exonnum "2"; txlen "1084";
chr3	ENSEMBL_gcm37	exon	80870829	80870939	0.0599986103888645	+	.	gene_id "ENSMUSG00000105092.3"; transcript_id "ENSMUSG00000105092.3_tx_5"; exon_id "chr3_80870829_80870939_+"; exonnum "2"; txlen "528";
chr3	ENSEMBL_gcm37	exon	80870829	80870939	0.0599986103888645	+	.	gene_id "ENSMUSG00000105092.3"; transcript_id "ENSMUSG00000105092.3_tx_6"; exon_id "chr3_80870829_80870939_+"; exonnum "2"; txlen "614";
chr3	ENSEMBL_gcm37	exon	80870829	80870939	0.0315915024331729	+	.	gene_id "ENSMUSG00000105092.3"; transcript_id "ENSMUSG00000105092.3_tx_7"; exon_id "chr3_80870829_80870939_+"; exonnum "2"; txlen "826";
chr3	sragcm37_ss	exon	80872390	80872632	0.0599986103888645	+	.	gene_id "ENSMUSG00000105092.3"; transcript_id "ENSMUSG00000105092.3_tx_5"; exon_id "chr3_80872390_80872632_+"; exonnum "3"; txlen "528";
chr3	sragcm37_ss	exon	80872390	80872632	0.0599986103888645	+	.	gene_id "ENSMUSG00000105092.3"; transcript_id "ENSMUSG00000105092.3_tx_6"; exon_id "chr3_80872390_80872632_+"; exonnum "3"; txlen "614";
chr3	sragcm37_mid	exon	80876715	80876789	0.132589933807112	+	.	gene_id "ENSMUSG00000105092.3"; transcript_id "ENSMUSG00000105092.3_tx_3"; exon_id "chr3_80876715_80876789_+"; exonnum "3"; txlen "998";
chr3	sragcm37_mid	exon	80876715	80876789	0.132589933807112	+	.	gene_id "ENSMUSG00000105092.3"; transcript_id "ENSMUSG00000105092.3_tx_4"; exon_id "chr3_80876715_80876789_+"; exonnum "3"; txlen "1084";
chr3	sragcm37_mid	exon	80876715	80876789	0.0315915024331729	+	.	gene_id "ENSMUSG00000105092.3"; transcript_id "ENSMUSG00000105092.3_tx_7"; exon_id "chr3_80876715_80876789_+"; exonnum "3"; txlen "826";
chr3	sragcm37_mid	exon	80876956	80877213	0.132589933807112	+	.	gene_id "ENSMUSG00000105092.3"; transcript_id "ENSMUSG00000105092.3_tx_3"; exon_id "chr3_80876956_80877213_+"; exonnum "4"; txlen "998";
chr3	sragcm37_mid	exon	80876956	80877213	0.132589933807112	+	.	gene_id "ENSMUSG00000105092.3"; transcript_id "ENSMUSG00000105092.3_tx_4"; exon_id "chr3_80876956_80877213_+"; exonnum "4"; txlen "1084";
chr3	HAVANA	exon	80878555	80878934	0	+	.	gene_id "ENSMUSG00000105092.3"; transcript_id "ENSMUST00000200360.2"; gene_type "lncRNA"; gene_name "Gm42468"; transcript_type "lncRNA"; transcript_name "Gm42468-201"; exon_number 3; exon_id "ENSMUSE00001348906.2"; level 2; transcript_support_level "3"; mgi_id "MGI:5662605"; havana_gene "OTTMUSG00000052397.1"; havana_transcript "OTTMUST00000131445.1";
chr3	ENSEMBL_gcm37	exon	80878555	80878934	0.156272927805581	+	.	gene_id "ENSMUSG00000105092.3"; transcript_id "ENSMUSG00000105092.3_tx_2"; exon_id "chr3_80878555_80878934_+"; exonnum "3"; txlen "751";
chr3	ENSEMBL_gcm37	exon	80878555	80878934	0.132589933807112	+	.	gene_id "ENSMUSG00000105092.3"; transcript_id "ENSMUSG00000105092.3_tx_3"; exon_id "chr3_80878555_80878934_+"; exonnum "5"; txlen "998";
chr3	ENSEMBL_gcm37	exon	80878555	80878934	0.132589933807112	+	.	gene_id "ENSMUSG00000105092.3"; transcript_id "ENSMUSG00000105092.3_tx_4"; exon_id "chr3_80878555_80878934_+"; exonnum "5"; txlen "1084";
chr3	ENSEMBL_gcm37	exon	80878555	80878934	0.0315915024331729	+	.	gene_id "ENSMUSG00000105092.3"; transcript_id "ENSMUSG00000105092.3_tx_7"; exon_id "chr3_80878555_80878934_+"; exonnum "4"; txlen "826";
chr3	HAVANA	exon	80878555	80878950	0	+	.	gene_id "ENSMUSG00000105092.3"; transcript_id "ENSMUST00000337705.1"; gene_type "lncRNA"; gene_name "Gm42468"; transcript_type "lncRNA"; transcript_name "Gm42468-202"; exon_number 3; exon_id "ENSMUSE00001665791.1"; level 2; mgi_id "MGI:5662605"; tag "basic"; tag "Ensembl_canonical"; tag "GENCODE_Primary"; tag "TAGENE"; havana_gene "OTTMUSG00000052397.1";
chr3	sragcm37_es	exon	80906041	80906361	0.153327820851952	+	.	gene_id "sragcm37_gene_26528"; transcript_id "sragcm37_gene_26528_tx_1"; exon_id "chr3_80906041_80906361_+"; exonnum "1"; txlen "764";
chr3	sragcm37_ss	exon	80906867	80907309	0.153327820851952	+	.	gene_id "sragcm37_gene_26528"; transcript_id "sragcm37_gene_26528_tx_1"; exon_id "chr3_80906867_80907309_+"; exonnum "2"; txlen "764";
chr3	HAVANA	gene	80908301	80908768	0	+	.	gene_id "ENSMUSG00000103419.2"; gene_type "unprocessed_pseudogene"; gene_name "Gm29808"; level 2; mgi_id "MGI:5588967"; havana_gene "OTTMUSG00000051469.1";
chr3	HAVANA	transcript	80908301	80908768	0	+	.	gene_id "ENSMUSG00000103419.2"; transcript_id "ENSMUST00000194419.2"; gene_type "unprocessed_pseudogene"; gene_name "Gm29808"; transcript_type "unprocessed_pseudogene"; transcript_name "Gm29808-201"; level 2; transcript_support_level "NA"; mgi_id "MGI:5588967"; ont "PGO:0000005"; tag "basic"; tag "Ensembl_canonical"; tag "GENCODE_Primary"; havana_gene "OTTMUSG00000051469.1"; havana_transcript "OTTMUST00000130055.1";
chr3	HAVANA	exon	80908301	80908768	0	+	.	gene_id "ENSMUSG00000103419.2"; transcript_id "ENSMUST00000194419.2"; gene_type "unprocessed_pseudogene"; gene_name "Gm29808"; transcript_type "unprocessed_pseudogene"; transcript_name "Gm29808-201"; exon_number 1; exon_id "ENSMUSE00001341699.2"; level 2; transcript_support_level "NA"; mgi_id "MGI:5588967"; ont "PGO:0000005"; tag "basic"; tag "Ensembl_canonical"; tag "GENCODE_Primary"; havana_gene "OTTMUSG00000051469.1"; havana_transcript "OTTMUST00000130055.1";
chr3	sragcm37_es	exon	80917587	80917714	0.0142739342422607	+	.	gene_id "sragcm37_gene_4413"; transcript_id "sragcm37_gene_4413_tx_2"; exon_id "chr3_80917587_80917714_+"; exonnum "1"; txlen "733";
chr3	sragcm37_es	exon	80917587	80917714	0.00657026660642072	+	.	gene_id "sragcm37_gene_4413"; transcript_id "sragcm37_gene_4413_tx_3"; exon_id "chr3_80917587_80917714_+"; exonnum "1"; txlen "847";
chr3	sragcm37_mid	exon	80924331	80924445	0.0142739342422607	+	.	gene_id "sragcm37_gene_4413"; transcript_id "sragcm37_gene_4413_tx_2"; exon_id "chr3_80924331_80924445_+"; exonnum "2"; txlen "733";
chr3	sragcm37_mid	exon	80924331	80924445	0.00657026660642072	+	.	gene_id "sragcm37_gene_4413"; transcript_id "sragcm37_gene_4413_tx_3"; exon_id "chr3_80924331_80924445_+"; exonnum "2"; txlen "847";
chr3	sragcm37_mid	exon	80924331	80924445	0.00181057204717426	+	.	gene_id "sragcm37_gene_4413"; transcript_id "sragcm37_gene_4413_tx_4"; exon_id "chr3_80924331_80924445_+"; exonnum "1"; txlen "781";
chr3	sragcm37_es	exon	80925525	80925568	0.0195434374453976	+	.	gene_id "sragcm37_gene_4413"; transcript_id "sragcm37_gene_4413_tx_1"; exon_id "chr3_80925525_80925568_+"; exonnum "1"; txlen "534";
chr3	sragcm37_mid	exon	80925625	80925800	0.00181057204717426	+	.	gene_id "sragcm37_gene_4413"; transcript_id "sragcm37_gene_4413_tx_4"; exon_id "chr3_80925625_80925800_+"; exonnum "2"; txlen "781";
chr3	sragcm37_ss	exon	80930727	80931216	0.0195434374453976	+	.	gene_id "sragcm37_gene_4413"; transcript_id "sragcm37_gene_4413_tx_1"; exon_id "chr3_80930727_80931216_+"; exonnum "2"; txlen "534";
chr3	sragcm37_ss	exon	80930727	80931216	0.0142739342422607	+	.	gene_id "sragcm37_gene_4413"; transcript_id "sragcm37_gene_4413_tx_2"; exon_id "chr3_80930727_80931216_+"; exonnum "3"; txlen "733";
chr3	sragcm37_ss	exon	80930727	80931216	0.00181057204717426	+	.	gene_id "sragcm37_gene_4413"; transcript_id "sragcm37_gene_4413_tx_4"; exon_id "chr3_80930727_80931216_+"; exonnum "3"; txlen "781";
chr3	sragcm37_ss	exon	80935451	80936054	0.00657026660642072	+	.	gene_id "sragcm37_gene_4413"; transcript_id "sragcm37_gene_4413_tx_3"; exon_id "chr3_80935451_80936054_+"; exonnum "3"; txlen "847";
chr3	HAVANA	exon	80937893	80938085	0	+	.	gene_id "ENSMUSG00000142866.1"; transcript_id "ENSMUST00000373614.1"; gene_type "lncRNA"; gene_name "ENSMUSG00000142866"; transcript_type "lncRNA"; transcript_name "ENSMUST00000373614"; exon_number 1; exon_id "ENSMUSE00001734972.1"; level 2; tag "basic"; tag "Ensembl_canonical"; tag "GENCODE_Primary"; tag "TAGENE";
chr3	HAVANA	gene	80937893	80939762	0	+	.	gene_id "ENSMUSG00000142866.1"; gene_type "lncRNA"; gene_name "ENSMUSG00000142866"; level 2;
chr3	HAVANA	transcript	80937893	80939762	0	+	.	gene_id "ENSMUSG00000142866.1"; transcript_id "ENSMUST00000373614.1"; gene_type "lncRNA"; gene_name "ENSMUSG00000142866"; transcript_type "lncRNA"; transcript_name "ENSMUST00000373614"; level 2; tag "basic"; tag "Ensembl_canonical"; tag "GENCODE_Primary"; tag "TAGENE";
chr3	HAVANA	exon	80939172	80939762	0	+	.	gene_id "ENSMUSG00000142866.1"; transcript_id "ENSMUST00000373614.1"; gene_type "lncRNA"; gene_name "ENSMUSG00000142866"; transcript_type "lncRNA"; transcript_name "ENSMUST00000373614"; exon_number 2; exon_id "ENSMUSE00001734971.1"; level 2; tag "basic"; tag "Ensembl_canonical"; tag "GENCODE_Primary"; tag "TAGENE";
chr3	HAVANA	exon	80940261	80940564	0	+	.	gene_id "ENSMUSG00000106293.2"; transcript_id "ENSMUST00000198860.2"; gene_type "lncRNA"; gene_name "Gm42476"; transcript_type "lncRNA"; transcript_name "Gm42476-201"; exon_number 1; exon_id "ENSMUSE00001354224.2"; level 2; transcript_support_level "3"; mgi_id "MGI:5662613"; tag "basic"; tag "Ensembl_canonical"; tag "GENCODE_Primary"; havana_gene "OTTMUSG00000052398.1"; havana_transcript "OTTMUST00000131446.1";
chr3	HAVANA	gene	80940261	80941081	0	+	.	gene_id "ENSMUSG00000106293.2"; gene_type "lncRNA"; gene_name "Gm42476"; level 2; mgi_id "MGI:5662613"; havana_gene "OTTMUSG00000052398.1";
chr3	HAVANA	transcript	80940261	80941081	0	+	.	gene_id "ENSMUSG00000106293.2"; transcript_id "ENSMUST00000198860.2"; gene_type "lncRNA"; gene_name "Gm42476"; transcript_type "lncRNA"; transcript_name "Gm42476-201"; level 2; transcript_support_level "3"; mgi_id "MGI:5662613"; tag "basic"; tag "Ensembl_canonical"; tag "GENCODE_Primary"; havana_gene "OTTMUSG00000052398.1"; havana_transcript "OTTMUST00000131446.1";
chr3	sragcm37_mid	exon	80940832	80941029	0.0395153548250361	+	.	gene_id "ENSMUSG00000106293.2"; transcript_id "ENSMUSG00000106293.2_tx_1"; exon_id "chr3_80940832_80941029_+"; exonnum "1"; txlen "555";
chr3	sragcm37_mid	exon	80940832	80941029	0.0188826652135181	+	.	gene_id "ENSMUSG00000106293.2"; transcript_id "ENSMUSG00000106293.2_tx_2"; exon_id "chr3_80940832_80941029_+"; exonnum "1"; txlen "563";
chr3	HAVANA	exon	80940832	80941081	0	+	.	gene_id "ENSMUSG00000106293.2"; transcript_id "ENSMUST00000198860.2"; gene_type "lncRNA"; gene_name "Gm42476"; transcript_type "lncRNA"; transcript_name "Gm42476-201"; exon_number 2; exon_id "ENSMUSE00001347430.2"; level 2; transcript_support_level "3"; mgi_id "MGI:5662613"; tag "basic"; tag "Ensembl_canonical"; tag "GENCODE_Primary"; havana_gene "OTTMUSG00000052398.1"; havana_transcript "OTTMUST00000131446.1";
chr3	sragcm37_ss	exon	80941697	80942053	0.0395153548250361	+	.	gene_id "ENSMUSG00000106293.2"; transcript_id "ENSMUSG00000106293.2_tx_1"; exon_id "chr3_80941697_80942053_+"; exonnum "2"; txlen "555";
chr3	sragcm37_mid	exon	80942406	80942597	0.0188826652135181	+	.	gene_id "ENSMUSG00000106293.2"; transcript_id "ENSMUSG00000106293.2_tx_2"; exon_id "chr3_80942406_80942597_+"; exonnum "2"; txlen "563";
chr3	sragcm37_ss	exon	80943484	80943656	0.0188826652135181	+	.	gene_id "ENSMUSG00000106293.2"; transcript_id "ENSMUSG00000106293.2_tx_2"; exon_id "chr3_80943484_80943656_+"; exonnum "3"; txlen "563";
chr3	HAVANA	UTR	80943723	80944743	0	+	.	gene_id "ENSMUSG00000028019.10"; transcript_id "ENSMUST00000029652.4"; gene_type "protein_coding"; gene_name "Pdgfc"; transcript_type "protein_coding"; transcript_name "Pdgfc-201"; exon_number 1; exon_id "ENSMUSE00000371347.2"; level 2; protein_id "ENSMUSP00000029652.3"; transcript_support_level "1"; mgi_id "MGI:1859631"; tag "basic"; tag "Ensembl_canonical"; tag "GENCODE_Primary"; tag "appris_principal_1"; tag "CCDS"; ccdsid "CCDS17425.1"; havana_gene "OTTMUSG00000028878.1"; havana_transcript "OTTMUST00000071532.1";
chr3	HAVANA	exon	80943723	80944861	0	+	.	gene_id "ENSMUSG00000028019.10"; transcript_id "ENSMUST00000029652.4"; gene_type "protein_coding"; gene_name "Pdgfc"; transcript_type "protein_coding"; transcript_name "Pdgfc-201"; exon_number 1; exon_id "ENSMUSE00000371347.2"; level 2; protein_id "ENSMUSP00000029652.3"; transcript_support_level "1"; mgi_id "MGI:1859631"; tag "basic"; tag "Ensembl_canonical"; tag "GENCODE_Primary"; tag "appris_principal_1"; tag "CCDS"; ccdsid "CCDS17425.1"; havana_gene "OTTMUSG00000028878.1"; havana_transcript "OTTMUST00000071532.1";
chr3	HAVANA	gene	80943723	81121347	0	+	.	gene_id "ENSMUSG00000028019.10"; gene_type "protein_coding"; gene_name "Pdgfc"; level 2; mgi_id "MGI:1859631"; havana_gene "OTTMUSG00000028878.1";
chr3	HAVANA	transcript	80943723	81121347	0	+	.	gene_id "ENSMUSG00000028019.10"; transcript_id "ENSMUST00000029652.4"; gene_type "protein_coding"; gene_name "Pdgfc"; transcript_type "protein_coding"; transcript_name "Pdgfc-201"; level 2; protein_id "ENSMUSP00000029652.3"; transcript_support_level "1"; mgi_id "MGI:1859631"; tag "basic"; tag "Ensembl_canonical"; tag "GENCODE_Primary"; tag "appris_principal_1"; tag "CCDS"; ccdsid "CCDS17425.1"; havana_gene "OTTMUSG00000028878.1"; havana_transcript "OTTMUST00000071532.1";
chr3	HAVANA	UTR	80944479	80944743	0	+	.	gene_id "ENSMUSG00000028019.10"; transcript_id "ENSMUST00000129285.8"; gene_type "protein_coding"; gene_name "Pdgfc"; transcript_type "nonsense_mediated_decay"; transcript_name "Pdgfc-202"; exon_number 1; exon_id "ENSMUSE00000735842.2"; level 2; protein_id "ENSMUSP00000118970.2"; transcript_support_level "1"; mgi_id "MGI:1859631"; havana_gene "OTTMUSG00000028878.1"; havana_transcript "OTTMUST00000071533.1";
chr3	HAVANA	exon	80944479	80944861	0	+	.	gene_id "ENSMUSG00000028019.10"; transcript_id "ENSMUST00000129285.8"; gene_type "protein_coding"; gene_name "Pdgfc"; transcript_type "nonsense_mediated_decay"; transcript_name "Pdgfc-202"; exon_number 1; exon_id "ENSMUSE00000735842.2"; level 2; protein_id "ENSMUSP00000118970.2"; transcript_support_level "1"; mgi_id "MGI:1859631"; havana_gene "OTTMUSG00000028878.1"; havana_transcript "OTTMUST00000071533.1";
chr3	ENSEMBL_gcm37	exon	80944479	80944861	0.0372447579022749	+	.	gene_id "ENSMUSG00000028019.10"; transcript_id "ENSMUSG00000028019.10_tx_4"; exon_id "chr3_80944479_80944861_+"; exonnum "1"; txlen "2974";
chr3	HAVANA	transcript	80944479	81121341	0	+	.	gene_id "ENSMUSG00000028019.10"; transcript_id "ENSMUST00000129285.8"; gene_type "protein_coding"; gene_name "Pdgfc"; transcript_type "nonsense_mediated_decay"; transcript_name "Pdgfc-202"; level 2; protein_id "ENSMUSP00000118970.2"; transcript_support_level "1"; mgi_id "MGI:1859631"; havana_gene "OTTMUSG00000028878.1"; havana_transcript "OTTMUST00000071533.1";
chr3	HAVANA	UTR	80944731	80944743	0	+	.	gene_id "ENSMUSG00000028019.10"; transcript_id "ENSMUST00000143721.2"; gene_type "protein_coding"; gene_name "Pdgfc"; transcript_type "nonsense_mediated_decay"; transcript_name "Pdgfc-203"; exon_number 1; exon_id "ENSMUSE00000728000.2"; level 2; protein_id "ENSMUSP00000122047.2"; transcript_support_level "1"; mgi_id "MGI:1859631"; havana_gene "OTTMUSG00000028878.1"; havana_transcript "OTTMUST00000071534.1";
chr3	HAVANA	exon	80944731	80944861	0	+	.	gene_id "ENSMUSG00000028019.10"; transcript_id "ENSMUST00000143721.2"; gene_type "protein_coding"; gene_name "Pdgfc"; transcript_type "nonsense_mediated_decay"; transcript_name "Pdgfc-203"; exon_number 1; exon_id "ENSMUSE00000728000.2"; level 2; protein_id "ENSMUSP00000122047.2"; transcript_support_level "1"; mgi_id "MGI:1859631"; havana_gene "OTTMUSG00000028878.1"; havana_transcript "OTTMUST00000071534.1";
chr3	HAVANA	transcript	80944731	81118077	0	+	.	gene_id "ENSMUSG00000028019.10"; transcript_id "ENSMUST00000143721.2"; gene_type "protein_coding"; gene_name "Pdgfc"; transcript_type "nonsense_mediated_decay"; transcript_name "Pdgfc-203"; level 2; protein_id "ENSMUSP00000122047.2"; transcript_support_level "1"; mgi_id "MGI:1859631"; havana_gene "OTTMUSG00000028878.1"; havana_transcript "OTTMUST00000071534.1";
chr3	HAVANA	start_codon	80944744	80944746	0	+	0	gene_id "ENSMUSG00000028019.10"; transcript_id "ENSMUST00000029652.4"; gene_type "protein_coding"; gene_name "Pdgfc"; transcript_type "protein_coding"; transcript_name "Pdgfc-201"; exon_number 1; exon_id "ENSMUSE00000371347.2"; level 2; protein_id "ENSMUSP00000029652.3"; transcript_support_level "1"; mgi_id "MGI:1859631"; tag "basic"; tag "Ensembl_canonical"; tag "GENCODE_Primary"; tag "appris_principal_1"; tag "CCDS"; ccdsid "CCDS17425.1"; havana_gene "OTTMUSG00000028878.1"; havana_transcript "OTTMUST00000071532.1";
chr3	HAVANA	start_codon	80944744	80944746	0	+	0	gene_id "ENSMUSG00000028019.10"; transcript_id "ENSMUST00000129285.8"; gene_type "protein_coding"; gene_name "Pdgfc"; transcript_type "nonsense_mediated_decay"; transcript_name "Pdgfc-202"; exon_number 1; exon_id "ENSMUSE00000735842.2"; level 2; protein_id "ENSMUSP00000118970.2"; transcript_support_level "1"; mgi_id "MGI:1859631"; havana_gene "OTTMUSG00000028878.1"; havana_transcript "OTTMUST00000071533.1";
chr3	HAVANA	start_codon	80944744	80944746	0	+	0	gene_id "ENSMUSG00000028019.10"; transcript_id "ENSMUST00000143721.2"; gene_type "protein_coding"; gene_name "Pdgfc"; transcript_type "nonsense_mediated_decay"; transcript_name "Pdgfc-203"; exon_number 1; exon_id "ENSMUSE00000728000.2"; level 2; protein_id "ENSMUSP00000122047.2"; transcript_support_level "1"; mgi_id "MGI:1859631"; havana_gene "OTTMUSG00000028878.1"; havana_transcript "OTTMUST00000071534.1";
chr3	HAVANA	CDS	80944744	80944861	0	+	0	gene_id "ENSMUSG00000028019.10"; transcript_id "ENSMUST00000029652.4"; gene_type "protein_coding"; gene_name "Pdgfc"; transcript_type "protein_coding"; transcript_name "Pdgfc-201"; exon_number 1; exon_id "ENSMUSE00000371347.2"; level 2; protein_id "ENSMUSP00000029652.3"; transcript_support_level "1"; mgi_id "MGI:1859631"; tag "basic"; tag "Ensembl_canonical"; tag "GENCODE_Primary"; tag "appris_principal_1"; tag "CCDS"; ccdsid "CCDS17425.1"; havana_gene "OTTMUSG00000028878.1"; havana_transcript "OTTMUST00000071532.1";
chr3	HAVANA	CDS	80944744	80944861	0	+	0	gene_id "ENSMUSG00000028019.10"; transcript_id "ENSMUST00000129285.8"; gene_type "protein_coding"; gene_name "Pdgfc"; transcript_type "nonsense_mediated_decay"; transcript_name "Pdgfc-202"; exon_number 1; exon_id "ENSMUSE00000735842.2"; level 2; protein_id "ENSMUSP00000118970.2"; transcript_support_level "1"; mgi_id "MGI:1859631"; havana_gene "OTTMUSG00000028878.1"; havana_transcript "OTTMUST00000071533.1";
chr3	HAVANA	CDS	80944744	80944861	0	+	0	gene_id "ENSMUSG00000028019.10"; transcript_id "ENSMUST00000143721.2"; gene_type "protein_coding"; gene_name "Pdgfc"; transcript_type "nonsense_mediated_decay"; transcript_name "Pdgfc-203"; exon_number 1; exon_id "ENSMUSE00000728000.2"; level 2; protein_id "ENSMUSP00000122047.2"; transcript_support_level "1"; mgi_id "MGI:1859631"; havana_gene "OTTMUSG00000028878.1"; havana_transcript "OTTMUST00000071534.1";
chr3	HAVANA	exon	80944969	80945244	0	+	.	gene_id "ENSMUSG00000125723.1"; transcript_id "ENSMUST00000271986.1"; gene_type "lncRNA"; gene_name "ENSMUSG00000125723"; transcript_type "lncRNA"; transcript_name "ENSMUST00000271986"; exon_number 1; exon_id "ENSMUSE00001539327.1"; level 2; tag "basic"; tag "Ensembl_canonical"; tag "GENCODE_Primary"; tag "TAGENE";
chr3	HAVANA	gene	80944969	80958850	0	+	.	gene_id "ENSMUSG00000125723.1"; gene_type "lncRNA"; gene_name "ENSMUSG00000125723"; level 2; tag "overlapping_locus";
chr3	HAVANA	transcript	80944969	80958850	0	+	.	gene_id "ENSMUSG00000125723.1"; transcript_id "ENSMUST00000271986.1"; gene_type "lncRNA"; gene_name "ENSMUSG00000125723"; transcript_type "lncRNA"; transcript_name "ENSMUST00000271986"; level 2; tag "basic"; tag "Ensembl_canonical"; tag "GENCODE_Primary"; tag "TAGENE";
chr3	sragcm37_es	exon	80947820	80947929	0.0372447579022749	+	.	gene_id "ENSMUSG00000028019.10"; transcript_id "ENSMUSG00000028019.10_tx_3"; exon_id "chr3_80947820_80947929_+"; exonnum "1"; txlen "2701";
chr3	HAVANA	exon	80958529	80958850	0	+	.	gene_id "ENSMUSG00000125723.1"; transcript_id "ENSMUST00000271986.1"; gene_type "lncRNA"; gene_name "ENSMUSG00000125723"; transcript_type "lncRNA"; transcript_name "ENSMUST00000271986"; exon_number 2; exon_id "ENSMUSE00001539326.1"; level 2; tag "basic"; tag "Ensembl_canonical"; tag "GENCODE_Primary"; tag "TAGENE";
chr3	HAVANA	CDS	81038325	81038377	0	+	2	gene_id "ENSMUSG00000028019.10"; transcript_id "ENSMUST00000129285.8"; gene_type "protein_coding"; gene_name "Pdgfc"; transcript_type "nonsense_mediated_decay"; transcript_name "Pdgfc-202"; exon_number 2; exon_id "ENSMUSE00000745154.2"; level 2; protein_id "ENSMUSP00000118970.2"; transcript_support_level "1"; mgi_id "MGI:1859631"; havana_gene "OTTMUSG00000028878.1"; havana_transcript "OTTMUST00000071533.1";
chr3	HAVANA	CDS	81038325	81038377	0	+	2	gene_id "ENSMUSG00000028019.10"; transcript_id "ENSMUST00000143721.2"; gene_type "protein_coding"; gene_name "Pdgfc"; transcript_type "nonsense_mediated_decay"; transcript_name "Pdgfc-203"; exon_number 2; exon_id "ENSMUSE00000745154.2"; level 2; protein_id "ENSMUSP00000122047.2"; transcript_support_level "1"; mgi_id "MGI:1859631"; havana_gene "OTTMUSG00000028878.1"; havana_transcript "OTTMUST00000071534.1";
chr3	HAVANA	exon	81038325	81038383	0	+	.	gene_id "ENSMUSG00000028019.10"; transcript_id "ENSMUST00000129285.8"; gene_type "protein_coding"; gene_name "Pdgfc"; transcript_type "nonsense_mediated_decay"; transcript_name "Pdgfc-202"; exon_number 2; exon_id "ENSMUSE00000745154.2"; level 2; protein_id "ENSMUSP00000118970.2"; transcript_support_level "1"; mgi_id "MGI:1859631"; havana_gene "OTTMUSG00000028878.1"; havana_transcript "OTTMUST00000071533.1";
chr3	HAVANA	exon	81038325	81038383	0	+	.	gene_id "ENSMUSG00000028019.10"; transcript_id "ENSMUST00000143721.2"; gene_type "protein_coding"; gene_name "Pdgfc"; transcript_type "nonsense_mediated_decay"; transcript_name "Pdgfc-203"; exon_number 2; exon_id "ENSMUSE00000745154.2"; level 2; protein_id "ENSMUSP00000122047.2"; transcript_support_level "1"; mgi_id "MGI:1859631"; havana_gene "OTTMUSG00000028878.1"; havana_transcript "OTTMUST00000071534.1";
chr3	ENSEMBL_gcm37	exon	81038325	81038383	0.0372447579022749	+	.	gene_id "ENSMUSG00000028019.10"; transcript_id "ENSMUSG00000028019.10_tx_3"; exon_id "chr3_81038325_81038383_+"; exonnum "2"; txlen "2701";
chr3	ENSEMBL_gcm37	exon	81038325	81038383	0.0372447579022749	+	.	gene_id "ENSMUSG00000028019.10"; transcript_id "ENSMUSG00000028019.10_tx_4"; exon_id "chr3_81038325_81038383_+"; exonnum "2"; txlen "2974";
chr3	HAVANA	stop_codon	81038378	81038380	0	+	0	gene_id "ENSMUSG00000028019.10"; transcript_id "ENSMUST00000129285.8"; gene_type "protein_coding"; gene_name "Pdgfc"; transcript_type "nonsense_mediated_decay"; transcript_name "Pdgfc-202"; exon_number 2; exon_id "ENSMUSE00000745154.2"; level 2; protein_id "ENSMUSP00000118970.2"; transcript_support_level "1"; mgi_id "MGI:1859631"; havana_gene "OTTMUSG00000028878.1"; havana_transcript "OTTMUST00000071533.1";
chr3	HAVANA	stop_codon	81038378	81038380	0	+	0	gene_id "ENSMUSG00000028019.10"; transcript_id "ENSMUST00000143721.2"; gene_type "protein_coding"; gene_name "Pdgfc"; transcript_type "nonsense_mediated_decay"; transcript_name "Pdgfc-203"; exon_number 2; exon_id "ENSMUSE00000745154.2"; level 2; protein_id "ENSMUSP00000122047.2"; transcript_support_level "1"; mgi_id "MGI:1859631"; havana_gene "OTTMUSG00000028878.1"; havana_transcript "OTTMUST00000071534.1";
chr3	HAVANA	UTR	81038378	81038383	0	+	.	gene_id "ENSMUSG00000028019.10"; transcript_id "ENSMUST00000129285.8"; gene_type "protein_coding"; gene_name "Pdgfc"; transcript_type "nonsense_mediated_decay"; transcript_name "Pdgfc-202"; exon_number 2; exon_id "ENSMUSE00000745154.2"; level 2; protein_id "ENSMUSP00000118970.2"; transcript_support_level "1"; mgi_id "MGI:1859631"; havana_gene "OTTMUSG00000028878.1"; havana_transcript "OTTMUST00000071533.1";
chr3	HAVANA	UTR	81038378	81038383	0	+	.	gene_id "ENSMUSG00000028019.10"; transcript_id "ENSMUST00000143721.2"; gene_type "protein_coding"; gene_name "Pdgfc"; transcript_type "nonsense_mediated_decay"; transcript_name "Pdgfc-203"; exon_number 2; exon_id "ENSMUSE00000745154.2"; level 2; protein_id "ENSMUSP00000122047.2"; transcript_support_level "1"; mgi_id "MGI:1859631"; havana_gene "OTTMUSG00000028878.1"; havana_transcript "OTTMUST00000071534.1";
chr3	sragcm37_mid	exon	81039679	81039834	0.0372447579022749	+	.	gene_id "ENSMUSG00000028019.10"; transcript_id "ENSMUSG00000028019.10_tx_3"; exon_id "chr3_81039679_81039834_+"; exonnum "3"; txlen "2701";
chr3	sragcm37_mid	exon	81039679	81039834	0.0372447579022749	+	.	gene_id "ENSMUSG00000028019.10"; transcript_id "ENSMUSG00000028019.10_tx_4"; exon_id "chr3_81039679_81039834_+"; exonnum "3"; txlen "2974";
chr3	HAVANA	exon	81048712	81048907	0	+	.	gene_id "ENSMUSG00000028019.10"; transcript_id "ENSMUST00000029652.4"; gene_type "protein_coding"; gene_name "Pdgfc"; transcript_type "protein_coding"; transcript_name "Pdgfc-201"; exon_number 2; exon_id "ENSMUSE00001291158.2"; level 2; protein_id "ENSMUSP00000029652.3"; transcript_support_level "1"; mgi_id "MGI:1859631"; tag "basic"; tag "Ensembl_canonical"; tag "GENCODE_Primary"; tag "appris_principal_1"; tag "CCDS"; ccdsid "CCDS17425.1"; havana_gene "OTTMUSG00000028878.1"; havana_transcript "OTTMUST00000071532.1";
chr3	HAVANA	CDS	81048712	81048907	0	+	2	gene_id "ENSMUSG00000028019.10"; transcript_id "ENSMUST00000029652.4"; gene_type "protein_coding"; gene_name "Pdgfc"; transcript_type "protein_coding"; transcript_name "Pdgfc-201"; exon_number 2; exon_id "ENSMUSE00001291158.2"; level 2; protein_id "ENSMUSP00000029652.3"; transcript_support_level "1"; mgi_id "MGI:1859631"; tag "basic"; tag "Ensembl_canonical"; tag "GENCODE_Primary"; tag "appris_principal_1"; tag "CCDS"; ccdsid "CCDS17425.1"; havana_gene "OTTMUSG00000028878.1"; havana_transcript "OTTMUST00000071532.1";
chr3	HAVANA	exon	81048712	81048907	0	+	.	gene_id "ENSMUSG00000028019.10"; transcript_id "ENSMUST00000129285.8"; gene_type "protein_coding"; gene_name "Pdgfc"; transcript_type "nonsense_mediated_decay"; transcript_name "Pdgfc-202"; exon_number 3; exon_id "ENSMUSE00001217524.2"; level 2; protein_id "ENSMUSP00000118970.2"; transcript_support_level "1"; mgi_id "MGI:1859631"; havana_gene "OTTMUSG00000028878.1"; havana_transcript "OTTMUST00000071533.1";
chr3	HAVANA	UTR	81048712	81048907	0	+	.	gene_id "ENSMUSG00000028019.10"; transcript_id "ENSMUST00000129285.8"; gene_type "protein_coding"; gene_name "Pdgfc"; transcript_type "nonsense_mediated_decay"; transcript_name "Pdgfc-202"; exon_number 3; exon_id "ENSMUSE00001217524.2"; level 2; protein_id "ENSMUSP00000118970.2"; transcript_support_level "1"; mgi_id "MGI:1859631"; havana_gene "OTTMUSG00000028878.1"; havana_transcript "OTTMUST00000071533.1";
chr3	HAVANA	exon	81048712	81048907	0	+	.	gene_id "ENSMUSG00000028019.10"; transcript_id "ENSMUST00000143721.2"; gene_type "protein_coding"; gene_name "Pdgfc"; transcript_type "nonsense_mediated_decay"; transcript_name "Pdgfc-203"; exon_number 3; exon_id "ENSMUSE00001217524.2"; level 2; protein_id "ENSMUSP00000122047.2"; transcript_support_level "1"; mgi_id "MGI:1859631"; havana_gene "OTTMUSG00000028878.1"; havana_transcript "OTTMUST00000071534.1";
chr3	HAVANA	UTR	81048712	81048907	0	+	.	gene_id "ENSMUSG00000028019.10"; transcript_id "ENSMUST00000143721.2"; gene_type "protein_coding"; gene_name "Pdgfc"; transcript_type "nonsense_mediated_decay"; transcript_name "Pdgfc-203"; exon_number 3; exon_id "ENSMUSE00001217524.2"; level 2; protein_id "ENSMUSP00000122047.2"; transcript_support_level "1"; mgi_id "MGI:1859631"; havana_gene "OTTMUSG00000028878.1"; havana_transcript "OTTMUST00000071534.1";
chr3	ENSEMBL_gcm37	exon	81048712	81048907	0.0372447579022749	+	.	gene_id "ENSMUSG00000028019.10"; transcript_id "ENSMUSG00000028019.10_tx_3"; exon_id "chr3_81048712_81048907_+"; exonnum "4"; txlen "2701";
chr3	ENSEMBL_gcm37	exon	81048712	81048907	0.0372447579022749	+	.	gene_id "ENSMUSG00000028019.10"; transcript_id "ENSMUSG00000028019.10_tx_4"; exon_id "chr3_81048712_81048907_+"; exonnum "4"; txlen "2974";
chr3	HAVANA	exon	81082123	81082303	0	+	.	gene_id "ENSMUSG00000028019.10"; transcript_id "ENSMUST00000029652.4"; gene_type "protein_coding"; gene_name "Pdgfc"; transcript_type "protein_coding"; transcript_name "Pdgfc-201"; exon_number 3; exon_id "ENSMUSE00001228587.2"; level 2; protein_id "ENSMUSP00000029652.3"; transcript_support_level "1"; mgi_id "MGI:1859631"; tag "basic"; tag "Ensembl_canonical"; tag "GENCODE_Primary"; tag "appris_principal_1"; tag "CCDS"; ccdsid "CCDS17425.1"; havana_gene "OTTMUSG00000028878.1"; havana_transcript "OTTMUST00000071532.1";
chr3	HAVANA	CDS	81082123	81082303	0	+	1	gene_id "ENSMUSG00000028019.10"; transcript_id "ENSMUST00000029652.4"; gene_type "protein_coding"; gene_name "Pdgfc"; transcript_type "protein_coding"; transcript_name "Pdgfc-201"; exon_number 3; exon_id "ENSMUSE00001228587.2"; level 2; protein_id "ENSMUSP00000029652.3"; transcript_support_level "1"; mgi_id "MGI:1859631"; tag "basic"; tag "Ensembl_canonical"; tag "GENCODE_Primary"; tag "appris_principal_1"; tag "CCDS"; ccdsid "CCDS17425.1"; havana_gene "OTTMUSG00000028878.1"; havana_transcript "OTTMUST00000071532.1";
chr3	HAVANA	exon	81082123	81082303	0	+	.	gene_id "ENSMUSG00000028019.10"; transcript_id "ENSMUST00000129285.8"; gene_type "protein_coding"; gene_name "Pdgfc"; transcript_type "nonsense_mediated_decay"; transcript_name "Pdgfc-202"; exon_number 4; exon_id "ENSMUSE00001219294.2"; level 2; protein_id "ENSMUSP00000118970.2"; transcript_support_level "1"; mgi_id "MGI:1859631"; havana_gene "OTTMUSG00000028878.1"; havana_transcript "OTTMUST00000071533.1";
chr3	HAVANA	UTR	81082123	81082303	0	+	.	gene_id "ENSMUSG00000028019.10"; transcript_id "ENSMUST00000129285.8"; gene_type "protein_coding"; gene_name "Pdgfc"; transcript_type "nonsense_mediated_decay"; transcript_name "Pdgfc-202"; exon_number 4; exon_id "ENSMUSE00001219294.2"; level 2; protein_id "ENSMUSP00000118970.2"; transcript_support_level "1"; mgi_id "MGI:1859631"; havana_gene "OTTMUSG00000028878.1"; havana_transcript "OTTMUST00000071533.1";
chr3	HAVANA	exon	81082123	81082303	0	+	.	gene_id "ENSMUSG00000028019.10"; transcript_id "ENSMUST00000143721.2"; gene_type "protein_coding"; gene_name "Pdgfc"; transcript_type "nonsense_mediated_decay"; transcript_name "Pdgfc-203"; exon_number 4; exon_id "ENSMUSE00001219294.2"; level 2; protein_id "ENSMUSP00000122047.2"; transcript_support_level "1"; mgi_id "MGI:1859631"; havana_gene "OTTMUSG00000028878.1"; havana_transcript "OTTMUST00000071534.1";
chr3	HAVANA	UTR	81082123	81082303	0	+	.	gene_id "ENSMUSG00000028019.10"; transcript_id "ENSMUST00000143721.2"; gene_type "protein_coding"; gene_name "Pdgfc"; transcript_type "nonsense_mediated_decay"; transcript_name "Pdgfc-203"; exon_number 4; exon_id "ENSMUSE00001219294.2"; level 2; protein_id "ENSMUSP00000122047.2"; transcript_support_level "1"; mgi_id "MGI:1859631"; havana_gene "OTTMUSG00000028878.1"; havana_transcript "OTTMUST00000071534.1";
chr3	ENSEMBL_gcm37	exon	81082123	81082303	0.0372447579022749	+	.	gene_id "ENSMUSG00000028019.10"; transcript_id "ENSMUSG00000028019.10_tx_3"; exon_id "chr3_81082123_81082303_+"; exonnum "5"; txlen "2701";
chr3	ENSEMBL_gcm37	exon	81082123	81082303	0.0372447579022749	+	.	gene_id "ENSMUSG00000028019.10"; transcript_id "ENSMUSG00000028019.10_tx_4"; exon_id "chr3_81082123_81082303_+"; exonnum "5"; txlen "2974";
chr3	HAVANA	exon	81111542	81111749	0	+	.	gene_id "ENSMUSG00000028019.10"; transcript_id "ENSMUST00000029652.4"; gene_type "protein_coding"; gene_name "Pdgfc"; transcript_type "protein_coding"; transcript_name "Pdgfc-201"; exon_number 4; exon_id "ENSMUSE00001213393.2"; level 2; protein_id "ENSMUSP00000029652.3"; transcript_support_level "1"; mgi_id "MGI:1859631"; tag "basic"; tag "Ensembl_canonical"; tag "GENCODE_Primary"; tag "appris_principal_1"; tag "CCDS"; ccdsid "CCDS17425.1"; havana_gene "OTTMUSG00000028878.1"; havana_transcript "OTTMUST00000071532.1";
chr3	HAVANA	CDS	81111542	81111749	0	+	0	gene_id "ENSMUSG00000028019.10"; transcript_id "ENSMUST00000029652.4"; gene_type "protein_coding"; gene_name "Pdgfc"; transcript_type "protein_coding"; transcript_name "Pdgfc-201"; exon_number 4; exon_id "ENSMUSE00001213393.2"; level 2; protein_id "ENSMUSP00000029652.3"; transcript_support_level "1"; mgi_id "MGI:1859631"; tag "basic"; tag "Ensembl_canonical"; tag "GENCODE_Primary"; tag "appris_principal_1"; tag "CCDS"; ccdsid "CCDS17425.1"; havana_gene "OTTMUSG00000028878.1"; havana_transcript "OTTMUST00000071532.1";
chr3	HAVANA	exon	81111542	81111749	0	+	.	gene_id "ENSMUSG00000028019.10"; transcript_id "ENSMUST00000129285.8"; gene_type "protein_coding"; gene_name "Pdgfc"; transcript_type "nonsense_mediated_decay"; transcript_name "Pdgfc-202"; exon_number 5; exon_id "ENSMUSE00001293720.2"; level 2; protein_id "ENSMUSP00000118970.2"; transcript_support_level "1"; mgi_id "MGI:1859631"; havana_gene "OTTMUSG00000028878.1"; havana_transcript "OTTMUST00000071533.1";
chr3	HAVANA	UTR	81111542	81111749	0	+	.	gene_id "ENSMUSG00000028019.10"; transcript_id "ENSMUST00000129285.8"; gene_type "protein_coding"; gene_name "Pdgfc"; transcript_type "nonsense_mediated_decay"; transcript_name "Pdgfc-202"; exon_number 5; exon_id "ENSMUSE00001293720.2"; level 2; protein_id "ENSMUSP00000118970.2"; transcript_support_level "1"; mgi_id "MGI:1859631"; havana_gene "OTTMUSG00000028878.1"; havana_transcript "OTTMUST00000071533.1";
chr3	HAVANA	exon	81111542	81111749	0	+	.	gene_id "ENSMUSG00000028019.10"; transcript_id "ENSMUST00000143721.2"; gene_type "protein_coding"; gene_name "Pdgfc"; transcript_type "nonsense_mediated_decay"; transcript_name "Pdgfc-203"; exon_number 5; exon_id "ENSMUSE00001293720.2"; level 2; protein_id "ENSMUSP00000122047.2"; transcript_support_level "1"; mgi_id "MGI:1859631"; havana_gene "OTTMUSG00000028878.1"; havana_transcript "OTTMUST00000071534.1";
chr3	HAVANA	UTR	81111542	81111749	0	+	.	gene_id "ENSMUSG00000028019.10"; transcript_id "ENSMUST00000143721.2"; gene_type "protein_coding"; gene_name "Pdgfc"; transcript_type "nonsense_mediated_decay"; transcript_name "Pdgfc-203"; exon_number 5; exon_id "ENSMUSE00001293720.2"; level 2; protein_id "ENSMUSP00000122047.2"; transcript_support_level "1"; mgi_id "MGI:1859631"; havana_gene "OTTMUSG00000028878.1"; havana_transcript "OTTMUST00000071534.1";
chr3	ENSEMBL_gcm37	exon	81111542	81111749	0.0372447579022749	+	.	gene_id "ENSMUSG00000028019.10"; transcript_id "ENSMUSG00000028019.10_tx_3"; exon_id "chr3_81111542_81111749_+"; exonnum "6"; txlen "2701";
chr3	ENSEMBL_gcm37	exon	81111542	81111749	0.0372447579022749	+	.	gene_id "ENSMUSG00000028019.10"; transcript_id "ENSMUSG00000028019.10_tx_4"; exon_id "chr3_81111542_81111749_+"; exonnum "6"; txlen "2974";
chr3	HAVANA	exon	81116351	81116568	0	+	.	gene_id "ENSMUSG00000028019.10"; transcript_id "ENSMUST00000029652.4"; gene_type "protein_coding"; gene_name "Pdgfc"; transcript_type "protein_coding"; transcript_name "Pdgfc-201"; exon_number 5; exon_id "ENSMUSE00001268669.2"; level 2; protein_id "ENSMUSP00000029652.3"; transcript_support_level "1"; mgi_id "MGI:1859631"; tag "basic"; tag "Ensembl_canonical"; tag "GENCODE_Primary"; tag "appris_principal_1"; tag "CCDS"; ccdsid "CCDS17425.1"; havana_gene "OTTMUSG00000028878.1"; havana_transcript "OTTMUST00000071532.1";
chr3	HAVANA	CDS	81116351	81116568	0	+	2	gene_id "ENSMUSG00000028019.10"; transcript_id "ENSMUST00000029652.4"; gene_type "protein_coding"; gene_name "Pdgfc"; transcript_type "protein_coding"; transcript_name "Pdgfc-201"; exon_number 5; exon_id "ENSMUSE00001268669.2"; level 2; protein_id "ENSMUSP00000029652.3"; transcript_support_level "1"; mgi_id "MGI:1859631"; tag "basic"; tag "Ensembl_canonical"; tag "GENCODE_Primary"; tag "appris_principal_1"; tag "CCDS"; ccdsid "CCDS17425.1"; havana_gene "OTTMUSG00000028878.1"; havana_transcript "OTTMUST00000071532.1";
chr3	HAVANA	exon	81116351	81116568	0	+	.	gene_id "ENSMUSG00000028019.10"; transcript_id "ENSMUST00000129285.8"; gene_type "protein_coding"; gene_name "Pdgfc"; transcript_type "nonsense_mediated_decay"; transcript_name "Pdgfc-202"; exon_number 6; exon_id "ENSMUSE00001263417.2"; level 2; protein_id "ENSMUSP00000118970.2"; transcript_support_level "1"; mgi_id "MGI:1859631"; havana_gene "OTTMUSG00000028878.1"; havana_transcript "OTTMUST00000071533.1";
chr3	HAVANA	UTR	81116351	81116568	0	+	.	gene_id "ENSMUSG00000028019.10"; transcript_id "ENSMUST00000129285.8"; gene_type "protein_coding"; gene_name "Pdgfc"; transcript_type "nonsense_mediated_decay"; transcript_name "Pdgfc-202"; exon_number 6; exon_id "ENSMUSE00001263417.2"; level 2; protein_id "ENSMUSP00000118970.2"; transcript_support_level "1"; mgi_id "MGI:1859631"; havana_gene "OTTMUSG00000028878.1"; havana_transcript "OTTMUST00000071533.1";
chr3	ENSEMBL_gcm37	exon	81116351	81116568	0.0372447579022749	+	.	gene_id "ENSMUSG00000028019.10"; transcript_id "ENSMUSG00000028019.10_tx_3"; exon_id "chr3_81116351_81116568_+"; exonnum "7"; txlen "2701";
chr3	ENSEMBL_gcm37	exon	81116351	81116568	0.0372447579022749	+	.	gene_id "ENSMUSG00000028019.10"; transcript_id "ENSMUSG00000028019.10_tx_4"; exon_id "chr3_81116351_81116568_+"; exonnum "7"; txlen "2974";
chr3	HAVANA	exon	81116351	81118077	0	+	.	gene_id "ENSMUSG00000028019.10"; transcript_id "ENSMUST00000143721.2"; gene_type "protein_coding"; gene_name "Pdgfc"; transcript_type "nonsense_mediated_decay"; transcript_name "Pdgfc-203"; exon_number 6; exon_id "ENSMUSE00000795572.2"; level 2; protein_id "ENSMUSP00000122047.2"; transcript_support_level "1"; mgi_id "MGI:1859631"; havana_gene "OTTMUSG00000028878.1"; havana_transcript "OTTMUST00000071534.1";
chr3	HAVANA	UTR	81116351	81118077	0	+	.	gene_id "ENSMUSG00000028019.10"; transcript_id "ENSMUST00000143721.2"; gene_type "protein_coding"; gene_name "Pdgfc"; transcript_type "nonsense_mediated_decay"; transcript_name "Pdgfc-203"; exon_number 6; exon_id "ENSMUSE00000795572.2"; level 2; protein_id "ENSMUSP00000122047.2"; transcript_support_level "1"; mgi_id "MGI:1859631"; havana_gene "OTTMUSG00000028878.1"; havana_transcript "OTTMUST00000071534.1";
chr3	HAVANA	CDS	81119769	81119882	0	+	0	gene_id "ENSMUSG00000028019.10"; transcript_id "ENSMUST00000029652.4"; gene_type "protein_coding"; gene_name "Pdgfc"; transcript_type "protein_coding"; transcript_name "Pdgfc-201"; exon_number 6; exon_id "ENSMUSE00000766665.2"; level 2; protein_id "ENSMUSP00000029652.3"; transcript_support_level "1"; mgi_id "MGI:1859631"; tag "basic"; tag "Ensembl_canonical"; tag "GENCODE_Primary"; tag "appris_principal_1"; tag "CCDS"; ccdsid "CCDS17425.1"; havana_gene "OTTMUSG00000028878.1"; havana_transcript "OTTMUST00000071532.1";
chr3	HAVANA	exon	81119769	81121341	0	+	.	gene_id "ENSMUSG00000028019.10"; transcript_id "ENSMUST00000129285.8"; gene_type "protein_coding"; gene_name "Pdgfc"; transcript_type "nonsense_mediated_decay"; transcript_name "Pdgfc-202"; exon_number 7; exon_id "ENSMUSE00000757929.2"; level 2; protein_id "ENSMUSP00000118970.2"; transcript_support_level "1"; mgi_id "MGI:1859631"; havana_gene "OTTMUSG00000028878.1"; havana_transcript "OTTMUST00000071533.1";
chr3	HAVANA	UTR	81119769	81121341	0	+	.	gene_id "ENSMUSG00000028019.10"; transcript_id "ENSMUST00000129285.8"; gene_type "protein_coding"; gene_name "Pdgfc"; transcript_type "nonsense_mediated_decay"; transcript_name "Pdgfc-202"; exon_number 7; exon_id "ENSMUSE00000757929.2"; level 2; protein_id "ENSMUSP00000118970.2"; transcript_support_level "1"; mgi_id "MGI:1859631"; havana_gene "OTTMUSG00000028878.1"; havana_transcript "OTTMUST00000071533.1";
chr3	ENSEMBL_gcm37	exon	81119769	81121341	0.0372447579022749	+	.	gene_id "ENSMUSG00000028019.10"; transcript_id "ENSMUSG00000028019.10_tx_3"; exon_id "chr3_81119769_81121341_+"; exonnum "8"; txlen "2701";
chr3	ENSEMBL_gcm37	exon	81119769	81121341	0.0372447579022749	+	.	gene_id "ENSMUSG00000028019.10"; transcript_id "ENSMUSG00000028019.10_tx_4"; exon_id "chr3_81119769_81121341_+"; exonnum "8"; txlen "2974";
chr3	HAVANA	exon	81119769	81121347	0	+	.	gene_id "ENSMUSG00000028019.10"; transcript_id "ENSMUST00000029652.4"; gene_type "protein_coding"; gene_name "Pdgfc"; transcript_type "protein_coding"; transcript_name "Pdgfc-201"; exon_number 6; exon_id "ENSMUSE00000766665.2"; level 2; protein_id "ENSMUSP00000029652.3"; transcript_support_level "1"; mgi_id "MGI:1859631"; tag "basic"; tag "Ensembl_canonical"; tag "GENCODE_Primary"; tag "appris_principal_1"; tag "CCDS"; ccdsid "CCDS17425.1"; havana_gene "OTTMUSG00000028878.1"; havana_transcript "OTTMUST00000071532.1";
chr3	HAVANA	stop_codon	81119883	81119885	0	+	0	gene_id "ENSMUSG00000028019.10"; transcript_id "ENSMUST00000029652.4"; gene_type "protein_coding"; gene_name "Pdgfc"; transcript_type "protein_coding"; transcript_name "Pdgfc-201"; exon_number 6; exon_id "ENSMUSE00000766665.2"; level 2; protein_id "ENSMUSP00000029652.3"; transcript_support_level "1"; mgi_id "MGI:1859631"; tag "basic"; tag "Ensembl_canonical"; tag "GENCODE_Primary"; tag "appris_principal_1"; tag "CCDS"; ccdsid "CCDS17425.1"; havana_gene "OTTMUSG00000028878.1"; havana_transcript "OTTMUST00000071532.1";
chr3	HAVANA	UTR	81119883	81121347	0	+	.	gene_id "ENSMUSG00000028019.10"; transcript_id "ENSMUST00000029652.4"; gene_type "protein_coding"; gene_name "Pdgfc"; transcript_type "protein_coding"; transcript_name "Pdgfc-201"; exon_number 6; exon_id "ENSMUSE00000766665.2"; level 2; protein_id "ENSMUSP00000029652.3"; transcript_support_level "1"; mgi_id "MGI:1859631"; tag "basic"; tag "Ensembl_canonical"; tag "GENCODE_Primary"; tag "appris_principal_1"; tag "CCDS"; ccdsid "CCDS17425.1"; havana_gene "OTTMUSG00000028878.1"; havana_transcript "OTTMUST00000071532.1";
chr3	sragcm37_es	exon	81247299	81247431	0.00436743978029043	+	.	gene_id "sragcm37_gene_19108"; transcript_id "sragcm37_gene_19108_tx_3"; exon_id "chr3_81247299_81247431_+"; exonnum "1"; txlen "640";
chr3	sragcm37_es	exon	81261742	81262160	0.00181057204717426	+	.	gene_id "sragcm37_gene_19108"; transcript_id "sragcm37_gene_19108_tx_6"; exon_id "chr3_81261742_81262160_+"; exonnum "1"; txlen "1754";
chr3	sragcm37_es	exon	81261742	81262160	0.00181057204717426	+	.	gene_id "sragcm37_gene_19108"; transcript_id "sragcm37_gene_19108_tx_7"; exon_id "chr3_81261742_81262160_+"; exonnum "1"; txlen "1787";
chr3	sragcm37_es	exon	81261742	81262160	0.00125347295573603	+	.	gene_id "sragcm37_gene_19108"; transcript_id "sragcm37_gene_19108_tx_9"; exon_id "chr3_81261742_81262160_+"; exonnum "1"; txlen "1046";
chr3	sragcm37_mid	exon	81265819	81265938	0.00181057204717426	+	.	gene_id "sragcm37_gene_19108"; transcript_id "sragcm37_gene_19108_tx_6"; exon_id "chr3_81265819_81265938_+"; exonnum "2"; txlen "1754";
chr3	sragcm37_mid	exon	81265819	81265938	0.00181057204717426	+	.	gene_id "sragcm37_gene_19108"; transcript_id "sragcm37_gene_19108_tx_7"; exon_id "chr3_81265819_81265938_+"; exonnum "2"; txlen "1787";
chr3	sragcm37_mid	exon	81265819	81265938	0.00125347295573603	+	.	gene_id "sragcm37_gene_19108"; transcript_id "sragcm37_gene_19108_tx_9"; exon_id "chr3_81265819_81265938_+"; exonnum "2"; txlen "1046";
chr3	sragcm37_mid	exon	81277081	81277788	0.00181057204717426	+	.	gene_id "sragcm37_gene_19108"; transcript_id "sragcm37_gene_19108_tx_6"; exon_id "chr3_81277081_81277788_+"; exonnum "3"; txlen "1754";
chr3	sragcm37_mid	exon	81277081	81277788	0.00181057204717426	+	.	gene_id "sragcm37_gene_19108"; transcript_id "sragcm37_gene_19108_tx_7"; exon_id "chr3_81277081_81277788_+"; exonnum "3"; txlen "1787";
chr3	sragcm37_mid	exon	81278529	81278604	0.00436743978029043	+	.	gene_id "sragcm37_gene_19108"; transcript_id "sragcm37_gene_19108_tx_3"; exon_id "chr3_81278529_81278604_+"; exonnum "2"; txlen "640";
chr3	sragcm37_mid	exon	81278529	81278604	0.00181057204717426	+	.	gene_id "sragcm37_gene_19108"; transcript_id "sragcm37_gene_19108_tx_6"; exon_id "chr3_81278529_81278604_+"; exonnum "4"; txlen "1754";
chr3	sragcm37_mid	exon	81278529	81278604	0.00181057204717426	+	.	gene_id "sragcm37_gene_19108"; transcript_id "sragcm37_gene_19108_tx_7"; exon_id "chr3_81278529_81278604_+"; exonnum "4"; txlen "1787";
chr3	sragcm37_mid	exon	81278529	81278604	0.00125347295573603	+	.	gene_id "sragcm37_gene_19108"; transcript_id "sragcm37_gene_19108_tx_9"; exon_id "chr3_81278529_81278604_+"; exonnum "3"; txlen "1046";
chr3	sragcm37_mid	exon	81280545	81280675	0.00181057204717426	+	.	gene_id "sragcm37_gene_19108"; transcript_id "sragcm37_gene_19108_tx_7"; exon_id "chr3_81280545_81280675_+"; exonnum "5"; txlen "1787";
chr3	sragcm37_mid	exon	81280578	81280675	0.00436743978029043	+	.	gene_id "sragcm37_gene_19108"; transcript_id "sragcm37_gene_19108_tx_3"; exon_id "chr3_81280578_81280675_+"; exonnum "3"; txlen "640";
chr3	sragcm37_mid	exon	81280578	81280675	0.00181057204717426	+	.	gene_id "sragcm37_gene_19108"; transcript_id "sragcm37_gene_19108_tx_6"; exon_id "chr3_81280578_81280675_+"; exonnum "5"; txlen "1754";
chr3	sragcm37_mid	exon	81280578	81280675	0.00125347295573603	+	.	gene_id "sragcm37_gene_19108"; transcript_id "sragcm37_gene_19108_tx_9"; exon_id "chr3_81280578_81280675_+"; exonnum "4"; txlen "1046";
chr3	sragcm37_ss	exon	81281984	81282316	0.00436743978029043	+	.	gene_id "sragcm37_gene_19108"; transcript_id "sragcm37_gene_19108_tx_3"; exon_id "chr3_81281984_81282316_+"; exonnum "4"; txlen "640";
chr3	sragcm37_ss	exon	81281984	81282316	0.00181057204717426	+	.	gene_id "sragcm37_gene_19108"; transcript_id "sragcm37_gene_19108_tx_6"; exon_id "chr3_81281984_81282316_+"; exonnum "6"; txlen "1754";
chr3	sragcm37_ss	exon	81281984	81282316	0.00181057204717426	+	.	gene_id "sragcm37_gene_19108"; transcript_id "sragcm37_gene_19108_tx_7"; exon_id "chr3_81281984_81282316_+"; exonnum "6"; txlen "1787";
chr3	sragcm37_ss	exon	81281984	81282316	0.00125347295573603	+	.	gene_id "sragcm37_gene_19108"; transcript_id "sragcm37_gene_19108_tx_9"; exon_id "chr3_81281984_81282316_+"; exonnum "5"; txlen "1046";
chr3	sragcm37_es	exon	81300556	81300659	0.00159231014832361	+	.	gene_id "sragcm37_gene_19108"; transcript_id "sragcm37_gene_19108_tx_8"; exon_id "chr3_81300556_81300659_+"; exonnum "1"; txlen "1110";
chr3	sragcm37_ss	exon	81349615	81350620	0.00159231014832361	+	.	gene_id "sragcm37_gene_19108"; transcript_id "sragcm37_gene_19108_tx_8"; exon_id "chr3_81349615_81350620_+"; exonnum "2"; txlen "1110";
chr3	HAVANA	exon	81463435	81463952	0	+	.	gene_id "ENSMUSG00000130282.1"; transcript_id "ENSMUST00000298866.1"; gene_type "lncRNA"; gene_name "ENSMUSG00000130282"; transcript_type "lncRNA"; transcript_name "ENSMUST00000298866"; exon_number 1; exon_id "ENSMUSE00001590866.1"; level 2; tag "basic"; tag "Ensembl_canonical"; tag "GENCODE_Primary"; tag "TAGENE";
chr3	HAVANA	gene	81463435	81470075	0	+	.	gene_id "ENSMUSG00000130282.1"; gene_type "lncRNA"; gene_name "ENSMUSG00000130282"; level 2;
chr3	HAVANA	transcript	81463435	81470075	0	+	.	gene_id "ENSMUSG00000130282.1"; transcript_id "ENSMUST00000298866.1"; gene_type "lncRNA"; gene_name "ENSMUSG00000130282"; transcript_type "lncRNA"; transcript_name "ENSMUST00000298866"; level 2; tag "basic"; tag "Ensembl_canonical"; tag "GENCODE_Primary"; tag "TAGENE";
chr3	HAVANA	exon	81469971	81470075	0	+	.	gene_id "ENSMUSG00000130282.1"; transcript_id "ENSMUST00000298866.1"; gene_type "lncRNA"; gene_name "ENSMUSG00000130282"; transcript_type "lncRNA"; transcript_name "ENSMUST00000298866"; exon_number 2; exon_id "ENSMUSE00001590867.1"; level 2; tag "basic"; tag "Ensembl_canonical"; tag "GENCODE_Primary"; tag "TAGENE";
chr3	sragcm37_es	exon	81494476	81494644	0.0578492438317583	+	.	gene_id "ENSMUSG00000137078.1"; transcript_id "ENSMUSG00000137078.1_tx_4"; exon_id "chr3_81494476_81494644_+"; exonnum "1"; txlen "1260";
chr3	HAVANA	exon	81536885	81537002	0	+	.	gene_id "ENSMUSG00000137078.1"; transcript_id "ENSMUST00000339483.1"; gene_type "lncRNA"; gene_name "ENSMUSG00000137078"; transcript_type "lncRNA"; transcript_name "ENSMUST00000339483"; exon_number 1; exon_id "ENSMUSE00001668905.1"; level 2; tag "Ensembl_canonical"; tag "GENCODE_Primary"; tag "TAGENE";
chr3	HAVANA	transcript	81536885	81557041	0	+	.	gene_id "ENSMUSG00000137078.1"; transcript_id "ENSMUST00000339483.1"; gene_type "lncRNA"; gene_name "ENSMUSG00000137078"; transcript_type "lncRNA"; transcript_name "ENSMUST00000339483"; level 2; tag "Ensembl_canonical"; tag "GENCODE_Primary"; tag "TAGENE";
chr3	HAVANA	gene	81536885	81557049	0	+	.	gene_id "ENSMUSG00000137078.1"; gene_type "lncRNA"; gene_name "ENSMUSG00000137078"; level 2;
chr3	HAVANA	exon	81536906	81537053	0	+	.	gene_id "ENSMUSG00000137078.1"; transcript_id "ENSMUST00000339484.1"; gene_type "lncRNA"; gene_name "ENSMUSG00000137078"; transcript_type "lncRNA"; transcript_name "ENSMUST00000339484"; exon_number 1; exon_id "ENSMUSE00001668908.1"; level 2; tag "basic"; tag "TAGENE";
chr3	HAVANA	transcript	81536906	81557049	0	+	.	gene_id "ENSMUSG00000137078.1"; transcript_id "ENSMUST00000339484.1"; gene_type "lncRNA"; gene_name "ENSMUSG00000137078"; transcript_type "lncRNA"; transcript_name "ENSMUST00000339484"; level 2; tag "basic"; tag "TAGENE";
chr3	HAVANA	exon	81536946	81537017	0	+	.	gene_id "ENSMUSG00000137078.1"; transcript_id "ENSMUST00000339485.1"; gene_type "lncRNA"; gene_name "ENSMUSG00000137078"; transcript_type "lncRNA"; transcript_name "ENSMUST00000339485"; exon_number 1; exon_id "ENSMUSE00001668907.1"; level 2; tag "TAGENE";
chr3	HAVANA	transcript	81536946	81557041	0	+	.	gene_id "ENSMUSG00000137078.1"; transcript_id "ENSMUST00000339485.1"; gene_type "lncRNA"; gene_name "ENSMUSG00000137078"; transcript_type "lncRNA"; transcript_name "ENSMUST00000339485"; level 2; tag "TAGENE";
chr3	sragcm37_ss	exon	81544269	81545359	0.0578492438317583	+	.	gene_id "ENSMUSG00000137078.1"; transcript_id "ENSMUSG00000137078.1_tx_4"; exon_id "chr3_81544269_81545359_+"; exonnum "2"; txlen "1260";
chr3	HAVANA	exon	81556867	81557041	0	+	.	gene_id "ENSMUSG00000137078.1"; transcript_id "ENSMUST00000339483.1"; gene_type "lncRNA"; gene_name "ENSMUSG00000137078"; transcript_type "lncRNA"; transcript_name "ENSMUST00000339483"; exon_number 2; exon_id "ENSMUSE00001668904.1"; level 2; tag "Ensembl_canonical"; tag "GENCODE_Primary"; tag "TAGENE";
chr3	HAVANA	exon	81556867	81557041	0	+	.	gene_id "ENSMUSG00000137078.1"; transcript_id "ENSMUST00000339485.1"; gene_type "lncRNA"; gene_name "ENSMUSG00000137078"; transcript_type "lncRNA"; transcript_name "ENSMUST00000339485"; exon_number 2; exon_id "ENSMUSE00001668904.1"; level 2; tag "TAGENE";
chr3	HAVANA	exon	81556867	81557049	0	+	.	gene_id "ENSMUSG00000137078.1"; transcript_id "ENSMUST00000339484.1"; gene_type "lncRNA"; gene_name "ENSMUSG00000137078"; transcript_type "lncRNA"; transcript_name "ENSMUST00000339484"; exon_number 2; exon_id "ENSMUSE00001668906.1"; level 2; tag "basic"; tag "TAGENE";
chr3	HAVANA	exon	81628983	81629358	0	+	.	gene_id "ENSMUSG00000104732.2"; transcript_id "ENSMUST00000198290.2"; gene_type "lncRNA"; gene_name "Gm43346"; transcript_type "lncRNA"; transcript_name "Gm43346-201"; exon_number 1; exon_id "ENSMUSE00001347871.2"; level 2; transcript_support_level "2"; mgi_id "MGI:5663483"; tag "basic"; tag "Ensembl_canonical"; tag "GENCODE_Primary"; havana_gene "OTTMUSG00000052400.1"; havana_transcript "OTTMUST00000131448.1";
chr3	HAVANA	gene	81628983	81631337	0	+	.	gene_id "ENSMUSG00000104732.2"; gene_type "lncRNA"; gene_name "Gm43346"; level 2; mgi_id "MGI:5663483"; havana_gene "OTTMUSG00000052400.1";
chr3	HAVANA	transcript	81628983	81631337	0	+	.	gene_id "ENSMUSG00000104732.2"; transcript_id "ENSMUST00000198290.2"; gene_type "lncRNA"; gene_name "Gm43346"; transcript_type "lncRNA"; transcript_name "Gm43346-201"; level 2; transcript_support_level "2"; mgi_id "MGI:5663483"; tag "basic"; tag "Ensembl_canonical"; tag "GENCODE_Primary"; havana_gene "OTTMUSG00000052400.1"; havana_transcript "OTTMUST00000131448.1";
chr3	HAVANA	exon	81631029	81631337	0	+	.	gene_id "ENSMUSG00000104732.2"; transcript_id "ENSMUST00000198290.2"; gene_type "lncRNA"; gene_name "Gm43346"; transcript_type "lncRNA"; transcript_name "Gm43346-201"; exon_number 2; exon_id "ENSMUSE00001350170.2"; level 2; transcript_support_level "2"; mgi_id "MGI:5663483"; tag "basic"; tag "Ensembl_canonical"; tag "GENCODE_Primary"; havana_gene "OTTMUSG00000052400.1"; havana_transcript "OTTMUST00000131448.1";
chr3	HAVANA	exon	81709212	81709753	0	+	.	gene_id "ENSMUSG00000103695.3"; transcript_id "ENSMUST00000193672.3"; gene_type "lncRNA"; gene_name "A830029E22Rik"; transcript_type "lncRNA"; transcript_name "A830029E22Rik-201"; exon_number 1; exon_id "ENSMUSE00001682971.1"; level 2; transcript_support_level "1"; mgi_id "MGI:2444280"; tag "basic"; tag "Ensembl_canonical"; tag "GENCODE_Primary"; tag "TAGENE"; havana_gene "OTTMUSG00000051751.1"; havana_transcript "OTTMUST00000130443.1";
chr3	HAVANA	gene	81709212	81712794	0	+	.	gene_id "ENSMUSG00000103695.3"; gene_type "lncRNA"; gene_name "A830029E22Rik"; level 2; mgi_id "MGI:2444280"; havana_gene "OTTMUSG00000051751.1";
chr3	HAVANA	transcript	81709212	81712794	0	+	.	gene_id "ENSMUSG00000103695.3"; transcript_id "ENSMUST00000193672.3"; gene_type "lncRNA"; gene_name "A830029E22Rik"; transcript_type "lncRNA"; transcript_name "A830029E22Rik-201"; level 2; transcript_support_level "1"; mgi_id "MGI:2444280"; tag "basic"; tag "Ensembl_canonical"; tag "GENCODE_Primary"; tag "TAGENE"; havana_gene "OTTMUSG00000051751.1"; havana_transcript "OTTMUST00000130443.1";
chr3	HAVANA	exon	81711697	81712794	0	+	.	gene_id "ENSMUSG00000103695.3"; transcript_id "ENSMUST00000193672.3"; gene_type "lncRNA"; gene_name "A830029E22Rik"; transcript_type "lncRNA"; transcript_name "A830029E22Rik-201"; exon_number 2; exon_id "ENSMUSE00001682972.1"; level 2; transcript_support_level "1"; mgi_id "MGI:2444280"; tag "basic"; tag "Ensembl_canonical"; tag "GENCODE_Primary"; tag "TAGENE"; havana_gene "OTTMUSG00000051751.1"; havana_transcript "OTTMUST00000130443.1";
chr3	HAVANA	exon	81759489	81759540	0	+	.	gene_id "ENSMUSG00000142084.1"; transcript_id "ENSMUST00000368773.1"; gene_type "lncRNA"; gene_name "ENSMUSG00000142084"; transcript_type "lncRNA"; transcript_name "ENSMUST00000368773"; exon_number 1; exon_id "ENSMUSE00001725655.1"; level 2; tag "Ensembl_canonical"; tag "GENCODE_Primary"; tag "TAGENE";
chr3	HAVANA	gene	81759489	81763089	0	+	.	gene_id "ENSMUSG00000142084.1"; gene_type "lncRNA"; gene_name "ENSMUSG00000142084"; level 2;
chr3	HAVANA	transcript	81759489	81763089	0	+	.	gene_id "ENSMUSG00000142084.1"; transcript_id "ENSMUST00000368773.1"; gene_type "lncRNA"; gene_name "ENSMUSG00000142084"; transcript_type "lncRNA"; transcript_name "ENSMUST00000368773"; level 2; tag "Ensembl_canonical"; tag "GENCODE_Primary"; tag "TAGENE";
chr3	HAVANA	exon	81760279	81760350	0	+	.	gene_id "ENSMUSG00000142084.1"; transcript_id "ENSMUST00000368774.1"; gene_type "lncRNA"; gene_name "ENSMUSG00000142084"; transcript_type "lncRNA"; transcript_name "ENSMUST00000368774"; exon_number 1; exon_id "ENSMUSE00001725658.1"; level 2; tag "basic"; tag "TAGENE";
chr3	HAVANA	transcript	81760279	81763089	0	+	.	gene_id "ENSMUSG00000142084.1"; transcript_id "ENSMUST00000368774.1"; gene_type "lncRNA"; gene_name "ENSMUSG00000142084"; transcript_type "lncRNA"; transcript_name "ENSMUST00000368774"; level 2; tag "basic"; tag "TAGENE";
chr3	HAVANA	exon	81761027	81761129	0	+	.	gene_id "ENSMUSG00000142084.1"; transcript_id "ENSMUST00000368773.1"; gene_type "lncRNA"; gene_name "ENSMUSG00000142084"; transcript_type "lncRNA"; transcript_name "ENSMUST00000368773"; exon_number 2; exon_id "ENSMUSE00001725656.1"; level 2; tag "Ensembl_canonical"; tag "GENCODE_Primary"; tag "TAGENE";
chr3	HAVANA	exon	81761027	81761129	0	+	.	gene_id "ENSMUSG00000142084.1"; transcript_id "ENSMUST00000368774.1"; gene_type "lncRNA"; gene_name "ENSMUSG00000142084"; transcript_type "lncRNA"; transcript_name "ENSMUST00000368774"; exon_number 2; exon_id "ENSMUSE00001725656.1"; level 2; tag "basic"; tag "TAGENE";
chr3	HAVANA	exon	81762924	81763089	0	+	.	gene_id "ENSMUSG00000142084.1"; transcript_id "ENSMUST00000368773.1"; gene_type "lncRNA"; gene_name "ENSMUSG00000142084"; transcript_type "lncRNA"; transcript_name "ENSMUST00000368773"; exon_number 3; exon_id "ENSMUSE00001725657.1"; level 2; tag "Ensembl_canonical"; tag "GENCODE_Primary"; tag "TAGENE";
chr3	HAVANA	exon	81762924	81763089	0	+	.	gene_id "ENSMUSG00000142084.1"; transcript_id "ENSMUST00000368774.1"; gene_type "lncRNA"; gene_name "ENSMUSG00000142084"; transcript_type "lncRNA"; transcript_name "ENSMUST00000368774"; exon_number 3; exon_id "ENSMUSE00001725657.1"; level 2; tag "basic"; tag "TAGENE";
chr3	ENSEMBL	gene	81788034	81788173	0	+	.	gene_id "ENSMUSG00000089444.3"; gene_type "snoRNA"; gene_name "Gm22531"; level 3; mgi_id "MGI:5452308";
chr3	ENSEMBL	transcript	81788034	81788173	0	+	.	gene_id "ENSMUSG00000089444.3"; transcript_id "ENSMUST00000158819.3"; gene_type "snoRNA"; gene_name "Gm22531"; transcript_type "snoRNA"; transcript_name "Gm22531-201"; level 3; transcript_support_level "NA"; mgi_id "MGI:5452308"; tag "basic"; tag "Ensembl_canonical"; tag "GENCODE_Primary";
chr3	ENSEMBL	exon	81788034	81788173	0	+	.	gene_id "ENSMUSG00000089444.3"; transcript_id "ENSMUST00000158819.3"; gene_type "snoRNA"; gene_name "Gm22531"; transcript_type "snoRNA"; transcript_name "Gm22531-201"; exon_number 1; exon_id "ENSMUSE00000847954.2"; level 3; transcript_support_level "NA"; mgi_id "MGI:5452308"; tag "basic"; tag "Ensembl_canonical"; tag "GENCODE_Primary";
chr3	HAVANA	UTR	81839908	81839971	0	+	.	gene_id "ENSMUSG00000028015.4"; transcript_id "ENSMUST00000029649.3"; gene_type "protein_coding"; gene_name "Ctso"; transcript_type "protein_coding"; transcript_name "Ctso-201"; exon_number 1; exon_id "ENSMUSE00000356949.4"; level 2; protein_id "ENSMUSP00000029649.3"; transcript_support_level "1"; mgi_id "MGI:2139628"; tag "basic"; tag "Ensembl_canonical"; tag "GENCODE_Primary"; tag "appris_principal_1"; tag "CCDS"; ccdsid "CCDS17426.1"; havana_gene "OTTMUSG00000026582.1"; havana_transcript "OTTMUST00000065770.1";
chr3	HAVANA	exon	81839908	81840082	0	+	.	gene_id "ENSMUSG00000028015.4"; transcript_id "ENSMUST00000029649.3"; gene_type "protein_coding"; gene_name "Ctso"; transcript_type "protein_coding"; transcript_name "Ctso-201"; exon_number 1; exon_id "ENSMUSE00000356949.4"; level 2; protein_id "ENSMUSP00000029649.3"; transcript_support_level "1"; mgi_id "MGI:2139628"; tag "basic"; tag "Ensembl_canonical"; tag "GENCODE_Primary"; tag "appris_principal_1"; tag "CCDS"; ccdsid "CCDS17426.1"; havana_gene "OTTMUSG00000026582.1"; havana_transcript "OTTMUST00000065770.1";
chr3	HAVANA	gene	81839908	81864032	0	+	.	gene_id "ENSMUSG00000028015.4"; gene_type "protein_coding"; gene_name "Ctso"; level 2; mgi_id "MGI:2139628"; havana_gene "OTTMUSG00000026582.1";
chr3	HAVANA	transcript	81839908	81864032	0	+	.	gene_id "ENSMUSG00000028015.4"; transcript_id "ENSMUST00000029649.3"; gene_type "protein_coding"; gene_name "Ctso"; transcript_type "protein_coding"; transcript_name "Ctso-201"; level 2; protein_id "ENSMUSP00000029649.3"; transcript_support_level "1"; mgi_id "MGI:2139628"; tag "basic"; tag "Ensembl_canonical"; tag "GENCODE_Primary"; tag "appris_principal_1"; tag "CCDS"; ccdsid "CCDS17426.1"; havana_gene "OTTMUSG00000026582.1"; havana_transcript "OTTMUST00000065770.1";
chr3	HAVANA	transcript	81839930	81840632	0	+	.	gene_id "ENSMUSG00000028015.4"; transcript_id "ENSMUST00000192067.2"; gene_type "protein_coding"; gene_name "Ctso"; transcript_type "retained_intron"; transcript_name "Ctso-204"; level 2; transcript_support_level "NA"; mgi_id "MGI:2139628"; havana_gene "OTTMUSG00000026582.1"; havana_transcript "OTTMUST00000130446.1";
chr3	HAVANA	exon	81839930	81840632	0	+	.	gene_id "ENSMUSG00000028015.4"; transcript_id "ENSMUST00000192067.2"; gene_type "protein_coding"; gene_name "Ctso"; transcript_type "retained_intron"; transcript_name "Ctso-204"; exon_number 1; exon_id "ENSMUSE00001340271.2"; level 2; transcript_support_level "NA"; mgi_id "MGI:2139628"; havana_gene "OTTMUSG00000026582.1"; havana_transcript "OTTMUST00000130446.1";
chr3	HAVANA	exon	81839950	81840082	0	+	.	gene_id "ENSMUSG00000028015.4"; transcript_id "ENSMUST00000143307.2"; gene_type "protein_coding"; gene_name "Ctso"; transcript_type "protein_coding_CDS_not_defined"; transcript_name "Ctso-202"; exon_number 1; exon_id "ENSMUSE00000777980.2"; level 2; transcript_support_level "1"; mgi_id "MGI:2139628"; havana_gene "OTTMUSG00000026582.1"; havana_transcript "OTTMUST00000065771.1";
chr3	HAVANA	transcript	81839950	81850308	0	+	.	gene_id "ENSMUSG00000028015.4"; transcript_id "ENSMUST00000143307.2"; gene_type "protein_coding"; gene_name "Ctso"; transcript_type "protein_coding_CDS_not_defined"; transcript_name "Ctso-202"; level 2; transcript_support_level "1"; mgi_id "MGI:2139628"; havana_gene "OTTMUSG00000026582.1"; havana_transcript "OTTMUST00000065771.1";
chr3	HAVANA	start_codon	81839972	81839974	0	+	0	gene_id "ENSMUSG00000028015.4"; transcript_id "ENSMUST00000029649.3"; gene_type "protein_coding"; gene_name "Ctso"; transcript_type "protein_coding"; transcript_name "Ctso-201"; exon_number 1; exon_id "ENSMUSE00000356949.4"; level 2; protein_id "ENSMUSP00000029649.3"; transcript_support_level "1"; mgi_id "MGI:2139628"; tag "basic"; tag "Ensembl_canonical"; tag "GENCODE_Primary"; tag "appris_principal_1"; tag "CCDS"; ccdsid "CCDS17426.1"; havana_gene "OTTMUSG00000026582.1"; havana_transcript "OTTMUST00000065770.1";
chr3	HAVANA	CDS	81839972	81840082	0	+	0	gene_id "ENSMUSG00000028015.4"; transcript_id "ENSMUST00000029649.3"; gene_type "protein_coding"; gene_name "Ctso"; transcript_type "protein_coding"; transcript_name "Ctso-201"; exon_number 1; exon_id "ENSMUSE00000356949.4"; level 2; protein_id "ENSMUSP00000029649.3"; transcript_support_level "1"; mgi_id "MGI:2139628"; tag "basic"; tag "Ensembl_canonical"; tag "GENCODE_Primary"; tag "appris_principal_1"; tag "CCDS"; ccdsid "CCDS17426.1"; havana_gene "OTTMUSG00000026582.1"; havana_transcript "OTTMUST00000065770.1";
chr3	HAVANA	exon	81848839	81848944	0	+	.	gene_id "ENSMUSG00000028015.4"; transcript_id "ENSMUST00000029649.3"; gene_type "protein_coding"; gene_name "Ctso"; transcript_type "protein_coding"; transcript_name "Ctso-201"; exon_number 2; exon_id "ENSMUSE00001238222.2"; level 2; protein_id "ENSMUSP00000029649.3"; transcript_support_level "1"; mgi_id "MGI:2139628"; tag "basic"; tag "Ensembl_canonical"; tag "GENCODE_Primary"; tag "appris_principal_1"; tag "CCDS"; ccdsid "CCDS17426.1"; havana_gene "OTTMUSG00000026582.1"; havana_transcript "OTTMUST00000065770.1";
chr3	HAVANA	CDS	81848839	81848944	0	+	0	gene_id "ENSMUSG00000028015.4"; transcript_id "ENSMUST00000029649.3"; gene_type "protein_coding"; gene_name "Ctso"; transcript_type "protein_coding"; transcript_name "Ctso-201"; exon_number 2; exon_id "ENSMUSE00001238222.2"; level 2; protein_id "ENSMUSP00000029649.3"; transcript_support_level "1"; mgi_id "MGI:2139628"; tag "basic"; tag "Ensembl_canonical"; tag "GENCODE_Primary"; tag "appris_principal_1"; tag "CCDS"; ccdsid "CCDS17426.1"; havana_gene "OTTMUSG00000026582.1"; havana_transcript "OTTMUST00000065770.1";
chr3	HAVANA	exon	81848839	81848944	0	+	.	gene_id "ENSMUSG00000028015.4"; transcript_id "ENSMUST00000143307.2"; gene_type "protein_coding"; gene_name "Ctso"; transcript_type "protein_coding_CDS_not_defined"; transcript_name "Ctso-202"; exon_number 2; exon_id "ENSMUSE00001300323.2"; level 2; transcript_support_level "1"; mgi_id "MGI:2139628"; havana_gene "OTTMUSG00000026582.1"; havana_transcript "OTTMUST00000065771.1";
chr3	HAVANA	exon	81849500	81849639	0	+	.	gene_id "ENSMUSG00000028015.4"; transcript_id "ENSMUST00000029649.3"; gene_type "protein_coding"; gene_name "Ctso"; transcript_type "protein_coding"; transcript_name "Ctso-201"; exon_number 3; exon_id "ENSMUSE00000175225.2"; level 2; protein_id "ENSMUSP00000029649.3"; transcript_support_level "1"; mgi_id "MGI:2139628"; tag "basic"; tag "Ensembl_canonical"; tag "GENCODE_Primary"; tag "appris_principal_1"; tag "CCDS"; ccdsid "CCDS17426.1"; havana_gene "OTTMUSG00000026582.1"; havana_transcript "OTTMUST00000065770.1";
chr3	HAVANA	CDS	81849500	81849639	0	+	2	gene_id "ENSMUSG00000028015.4"; transcript_id "ENSMUST00000029649.3"; gene_type "protein_coding"; gene_name "Ctso"; transcript_type "protein_coding"; transcript_name "Ctso-201"; exon_number 3; exon_id "ENSMUSE00000175225.2"; level 2; protein_id "ENSMUSP00000029649.3"; transcript_support_level "1"; mgi_id "MGI:2139628"; tag "basic"; tag "Ensembl_canonical"; tag "GENCODE_Primary"; tag "appris_principal_1"; tag "CCDS"; ccdsid "CCDS17426.1"; havana_gene "OTTMUSG00000026582.1"; havana_transcript "OTTMUST00000065770.1";
chr3	HAVANA	exon	81849500	81850308	0	+	.	gene_id "ENSMUSG00000028015.4"; transcript_id "ENSMUST00000143307.2"; gene_type "protein_coding"; gene_name "Ctso"; transcript_type "protein_coding_CDS_not_defined"; transcript_name "Ctso-202"; exon_number 3; exon_id "ENSMUSE00000783919.2"; level 2; transcript_support_level "1"; mgi_id "MGI:2139628"; havana_gene "OTTMUSG00000026582.1"; havana_transcript "OTTMUST00000065771.1";
chr3	HAVANA	exon	81852169	81852336	0	+	.	gene_id "ENSMUSG00000028015.4"; transcript_id "ENSMUST00000029649.3"; gene_type "protein_coding"; gene_name "Ctso"; transcript_type "protein_coding"; transcript_name "Ctso-201"; exon_number 4; exon_id "ENSMUSE00000175227.2"; level 2; protein_id "ENSMUSP00000029649.3"; transcript_support_level "1"; mgi_id "MGI:2139628"; tag "basic"; tag "Ensembl_canonical"; tag "GENCODE_Primary"; tag "appris_principal_1"; tag "CCDS"; ccdsid "CCDS17426.1"; havana_gene "OTTMUSG00000026582.1"; havana_transcript "OTTMUST00000065770.1";
chr3	HAVANA	CDS	81852169	81852336	0	+	0	gene_id "ENSMUSG00000028015.4"; transcript_id "ENSMUST00000029649.3"; gene_type "protein_coding"; gene_name "Ctso"; transcript_type "protein_coding"; transcript_name "Ctso-201"; exon_number 4; exon_id "ENSMUSE00000175227.2"; level 2; protein_id "ENSMUSP00000029649.3"; transcript_support_level "1"; mgi_id "MGI:2139628"; tag "basic"; tag "Ensembl_canonical"; tag "GENCODE_Primary"; tag "appris_principal_1"; tag "CCDS"; ccdsid "CCDS17426.1"; havana_gene "OTTMUSG00000026582.1"; havana_transcript "OTTMUST00000065770.1";
chr3	HAVANA	exon	81853621	81853742	0	+	.	gene_id "ENSMUSG00000028015.4"; transcript_id "ENSMUST00000029649.3"; gene_type "protein_coding"; gene_name "Ctso"; transcript_type "protein_coding"; transcript_name "Ctso-201"; exon_number 5; exon_id "ENSMUSE00000175228.2"; level 2; protein_id "ENSMUSP00000029649.3"; transcript_support_level "1"; mgi_id "MGI:2139628"; tag "basic"; tag "Ensembl_canonical"; tag "GENCODE_Primary"; tag "appris_principal_1"; tag "CCDS"; ccdsid "CCDS17426.1"; havana_gene "OTTMUSG00000026582.1"; havana_transcript "OTTMUST00000065770.1";
chr3	HAVANA	CDS	81853621	81853742	0	+	0	gene_id "ENSMUSG00000028015.4"; transcript_id "ENSMUST00000029649.3"; gene_type "protein_coding"; gene_name "Ctso"; transcript_type "protein_coding"; transcript_name "Ctso-201"; exon_number 5; exon_id "ENSMUSE00000175228.2"; level 2; protein_id "ENSMUSP00000029649.3"; transcript_support_level "1"; mgi_id "MGI:2139628"; tag "basic"; tag "Ensembl_canonical"; tag "GENCODE_Primary"; tag "appris_principal_1"; tag "CCDS"; ccdsid "CCDS17426.1"; havana_gene "OTTMUSG00000026582.1"; havana_transcript "OTTMUST00000065770.1";
chr3	HAVANA	exon	81858244	81858843	0	+	.	gene_id "ENSMUSG00000028015.4"; transcript_id "ENSMUST00000155144.2"; gene_type "protein_coding"; gene_name "Ctso"; transcript_type "retained_intron"; transcript_name "Ctso-203"; exon_number 1; exon_id "ENSMUSE00000782893.2"; level 2; transcript_support_level "3"; mgi_id "MGI:2139628"; havana_gene "OTTMUSG00000026582.1"; havana_transcript "OTTMUST00000065772.1";
chr3	HAVANA	transcript	81858244	81861607	0	+	.	gene_id "ENSMUSG00000028015.4"; transcript_id "ENSMUST00000155144.2"; gene_type "protein_coding"; gene_name "Ctso"; transcript_type "retained_intron"; transcript_name "Ctso-203"; level 2; transcript_support_level "3"; mgi_id "MGI:2139628"; havana_gene "OTTMUSG00000026582.1"; havana_transcript "OTTMUST00000065772.1";
chr3	HAVANA	exon	81858680	81858843	0	+	.	gene_id "ENSMUSG00000028015.4"; transcript_id "ENSMUST00000029649.3"; gene_type "protein_coding"; gene_name "Ctso"; transcript_type "protein_coding"; transcript_name "Ctso-201"; exon_number 6; exon_id "ENSMUSE00000175224.2"; level 2; protein_id "ENSMUSP00000029649.3"; transcript_support_level "1"; mgi_id "MGI:2139628"; tag "basic"; tag "Ensembl_canonical"; tag "GENCODE_Primary"; tag "appris_principal_1"; tag "CCDS"; ccdsid "CCDS17426.1"; havana_gene "OTTMUSG00000026582.1"; havana_transcript "OTTMUST00000065770.1";
chr3	HAVANA	CDS	81858680	81858843	0	+	1	gene_id "ENSMUSG00000028015.4"; transcript_id "ENSMUST00000029649.3"; gene_type "protein_coding"; gene_name "Ctso"; transcript_type "protein_coding"; transcript_name "Ctso-201"; exon_number 6; exon_id "ENSMUSE00000175224.2"; level 2; protein_id "ENSMUSP00000029649.3"; transcript_support_level "1"; mgi_id "MGI:2139628"; tag "basic"; tag "Ensembl_canonical"; tag "GENCODE_Primary"; tag "appris_principal_1"; tag "CCDS"; ccdsid "CCDS17426.1"; havana_gene "OTTMUSG00000026582.1"; havana_transcript "OTTMUST00000065770.1";
chr3	HAVANA	exon	81859506	81859598	0	+	.	gene_id "ENSMUSG00000028015.4"; transcript_id "ENSMUST00000029649.3"; gene_type "protein_coding"; gene_name "Ctso"; transcript_type "protein_coding"; transcript_name "Ctso-201"; exon_number 7; exon_id "ENSMUSE00001256013.2"; level 2; protein_id "ENSMUSP00000029649.3"; transcript_support_level "1"; mgi_id "MGI:2139628"; tag "basic"; tag "Ensembl_canonical"; tag "GENCODE_Primary"; tag "appris_principal_1"; tag "CCDS"; ccdsid "CCDS17426.1"; havana_gene "OTTMUSG00000026582.1"; havana_transcript "OTTMUST00000065770.1";
chr3	HAVANA	CDS	81859506	81859598	0	+	2	gene_id "ENSMUSG00000028015.4"; transcript_id "ENSMUST00000029649.3"; gene_type "protein_coding"; gene_name "Ctso"; transcript_type "protein_coding"; transcript_name "Ctso-201"; exon_number 7; exon_id "ENSMUSE00001256013.2"; level 2; protein_id "ENSMUSP00000029649.3"; transcript_support_level "1"; mgi_id "MGI:2139628"; tag "basic"; tag "Ensembl_canonical"; tag "GENCODE_Primary"; tag "appris_principal_1"; tag "CCDS"; ccdsid "CCDS17426.1"; havana_gene "OTTMUSG00000026582.1"; havana_transcript "OTTMUST00000065770.1";
chr3	HAVANA	exon	81859506	81859598	0	+	.	gene_id "ENSMUSG00000028015.4"; transcript_id "ENSMUST00000155144.2"; gene_type "protein_coding"; gene_name "Ctso"; transcript_type "retained_intron"; transcript_name "Ctso-203"; exon_number 2; exon_id "ENSMUSE00001305323.2"; level 2; transcript_support_level "3"; mgi_id "MGI:2139628"; havana_gene "OTTMUSG00000026582.1"; havana_transcript "OTTMUST00000065772.1";
chr3	HAVANA	CDS	81861533	81861564	0	+	2	gene_id "ENSMUSG00000028015.4"; transcript_id "ENSMUST00000029649.3"; gene_type "protein_coding"; gene_name "Ctso"; transcript_type "protein_coding"; transcript_name "Ctso-201"; exon_number 8; exon_id "ENSMUSE00000391113.3"; level 2; protein_id "ENSMUSP00000029649.3"; transcript_support_level "1"; mgi_id "MGI:2139628"; tag "basic"; tag "Ensembl_canonical"; tag "GENCODE_Primary"; tag "appris_principal_1"; tag "CCDS"; ccdsid "CCDS17426.1"; havana_gene "OTTMUSG00000026582.1"; havana_transcript "OTTMUST00000065770.1";
chr3	HAVANA	exon	81861533	81861607	0	+	.	gene_id "ENSMUSG00000028015.4"; transcript_id "ENSMUST00000155144.2"; gene_type "protein_coding"; gene_name "Ctso"; transcript_type "retained_intron"; transcript_name "Ctso-203"; exon_number 3; exon_id "ENSMUSE00000813540.2"; level 2; transcript_support_level "3"; mgi_id "MGI:2139628"; havana_gene "OTTMUSG00000026582.1"; havana_transcript "OTTMUST00000065772.1";
chr3	HAVANA	exon	81861533	81864032	0	+	.	gene_id "ENSMUSG00000028015.4"; transcript_id "ENSMUST00000029649.3"; gene_type "protein_coding"; gene_name "Ctso"; transcript_type "protein_coding"; transcript_name "Ctso-201"; exon_number 8; exon_id "ENSMUSE00000391113.3"; level 2; protein_id "ENSMUSP00000029649.3"; transcript_support_level "1"; mgi_id "MGI:2139628"; tag "basic"; tag "Ensembl_canonical"; tag "GENCODE_Primary"; tag "appris_principal_1"; tag "CCDS"; ccdsid "CCDS17426.1"; havana_gene "OTTMUSG00000026582.1"; havana_transcript "OTTMUST00000065770.1";
chr3	HAVANA	stop_codon	81861565	81861567	0	+	0	gene_id "ENSMUSG00000028015.4"; transcript_id "ENSMUST00000029649.3"; gene_type "protein_coding"; gene_name "Ctso"; transcript_type "protein_coding"; transcript_name "Ctso-201"; exon_number 8; exon_id "ENSMUSE00000391113.3"; level 2; protein_id "ENSMUSP00000029649.3"; transcript_support_level "1"; mgi_id "MGI:2139628"; tag "basic"; tag "Ensembl_canonical"; tag "GENCODE_Primary"; tag "appris_principal_1"; tag "CCDS"; ccdsid "CCDS17426.1"; havana_gene "OTTMUSG00000026582.1"; havana_transcript "OTTMUST00000065770.1";
chr3	HAVANA	UTR	81861565	81864032	0	+	.	gene_id "ENSMUSG00000028015.4"; transcript_id "ENSMUST00000029649.3"; gene_type "protein_coding"; gene_name "Ctso"; transcript_type "protein_coding"; transcript_name "Ctso-201"; exon_number 8; exon_id "ENSMUSE00000391113.3"; level 2; protein_id "ENSMUSP00000029649.3"; transcript_support_level "1"; mgi_id "MGI:2139628"; tag "basic"; tag "Ensembl_canonical"; tag "GENCODE_Primary"; tag "appris_principal_1"; tag "CCDS"; ccdsid "CCDS17426.1"; havana_gene "OTTMUSG00000026582.1"; havana_transcript "OTTMUST00000065770.1";
chr3	HAVANA	exon	81889597	81889740	0	+	.	gene_id "ENSMUSG00000028008.11"; transcript_id "ENSMUST00000142889.2"; gene_type "protein_coding"; gene_name "Asic5"; transcript_type "protein_coding_CDS_not_defined"; transcript_name "Asic5-203"; exon_number 1; exon_id "ENSMUSE00000805576.2"; level 2; transcript_support_level "5"; mgi_id "MGI:1929259"; havana_gene "OTTMUSG00000024258.1"; havana_transcript "OTTMUST00000059389.1";
chr3	ENSEMBL_gcm37	exon	81889597	81889740	0.341347861295789	+	.	gene_id "ENSMUSG00000028008.11"; transcript_id "ENSMUSG00000028008.11_tx_10"; exon_id "chr3_81889597_81889740_+"; exonnum "1"; txlen "937";
chr3	ENSEMBL_gcm37	exon	81889597	81889740	0.338697222610084	+	.	gene_id "ENSMUSG00000028008.11"; transcript_id "ENSMUSG00000028008.11_tx_11"; exon_id "chr3_81889597_81889740_+"; exonnum "1"; txlen "1094";
chr3	ENSEMBL_gcm37	exon	81889597	81889740	1.11270878758109	+	.	gene_id "ENSMUSG00000028008.11"; transcript_id "ENSMUSG00000028008.11_tx_4"; exon_id "chr3_81889597_81889740_+"; exonnum "1"; txlen "674";
chr3	HAVANA	transcript	81889597	81907010	0	+	.	gene_id "ENSMUSG00000028008.11"; transcript_id "ENSMUST00000142889.2"; gene_type "protein_coding"; gene_name "Asic5"; transcript_type "protein_coding_CDS_not_defined"; transcript_name "Asic5-203"; level 2; transcript_support_level "5"; mgi_id "MGI:1929259"; havana_gene "OTTMUSG00000024258.1"; havana_transcript "OTTMUST00000059389.1";
chr3	HAVANA	gene	81889597	81928540	0	+	.	gene_id "ENSMUSG00000028008.11"; gene_type "protein_coding"; gene_name "Asic5"; level 2; mgi_id "MGI:1929259"; havana_gene "OTTMUSG00000024258.1";
chr3	sragcm37_es	exon	81897232	81897353	1.74991979315161	+	.	gene_id "ENSMUSG00000028008.11"; transcript_id "ENSMUSG00000028008.11_tx_1"; exon_id "chr3_81897232_81897353_+"; exonnum "1"; txlen "652";
chr3	sragcm37_es	exon	81897232	81897353	0.225243003642139	+	.	gene_id "ENSMUSG00000028008.11"; transcript_id "ENSMUSG00000028008.11_tx_16"; exon_id "chr3_81897232_81897353_+"; exonnum "1"; txlen "1831";
chr3	sragcm37_es	exon	81897232	81897353	0.221037690424662	+	.	gene_id "ENSMUSG00000028008.11"; transcript_id "ENSMUSG00000028008.11_tx_17"; exon_id "chr3_81897232_81897353_+"; exonnum "1"; txlen "1988";
chr3	sragcm37_es	exon	81897232	81897353	1.52998668076022	+	.	gene_id "ENSMUSG00000028008.11"; transcript_id "ENSMUSG00000028008.11_tx_2"; exon_id "chr3_81897232_81897353_+"; exonnum "1"; txlen "2000";
chr3	sragcm37_es	exon	81897232	81897353	0.655574430201875	+	.	gene_id "ENSMUSG00000028008.11"; transcript_id "ENSMUSG00000028008.11_tx_5"; exon_id "chr3_81897232_81897353_+"; exonnum "1"; txlen "2157";
chr3	sragcm37_es	exon	81897232	81897353	0.352662334416542	+	.	gene_id "ENSMUSG00000028008.11"; transcript_id "ENSMUSG00000028008.11_tx_8"; exon_id "chr3_81897232_81897353_+"; exonnum "1"; txlen "915";
chr3	sragcm37_es	exon	81897232	81897353	0.350011695730837	+	.	gene_id "ENSMUSG00000028008.11"; transcript_id "ENSMUSG00000028008.11_tx_9"; exon_id "chr3_81897232_81897353_+"; exonnum "1"; txlen "1072";
chr3	HAVANA	exon	81897768	81897862	0	+	.	gene_id "ENSMUSG00000028008.11"; transcript_id "ENSMUST00000142889.2"; gene_type "protein_coding"; gene_name "Asic5"; transcript_type "protein_coding_CDS_not_defined"; transcript_name "Asic5-203"; exon_number 2; exon_id "ENSMUSE00000766056.2"; level 2; transcript_support_level "5"; mgi_id "MGI:1929259"; havana_gene "OTTMUSG00000024258.1"; havana_transcript "OTTMUST00000059389.1";
chr3	ENSEMBL_gcm37	exon	81897768	81897862	1.74991979315161	+	.	gene_id "ENSMUSG00000028008.11"; transcript_id "ENSMUSG00000028008.11_tx_1"; exon_id "chr3_81897768_81897862_+"; exonnum "2"; txlen "652";
chr3	ENSEMBL_gcm37	exon	81897768	81897862	0.341347861295789	+	.	gene_id "ENSMUSG00000028008.11"; transcript_id "ENSMUSG00000028008.11_tx_10"; exon_id "chr3_81897768_81897862_+"; exonnum "2"; txlen "937";
chr3	ENSEMBL_gcm37	exon	81897768	81897862	0.338697222610084	+	.	gene_id "ENSMUSG00000028008.11"; transcript_id "ENSMUSG00000028008.11_tx_11"; exon_id "chr3_81897768_81897862_+"; exonnum "2"; txlen "1094";
chr3	ENSEMBL_gcm37	exon	81897768	81897862	0.225243003642139	+	.	gene_id "ENSMUSG00000028008.11"; transcript_id "ENSMUSG00000028008.11_tx_16"; exon_id "chr3_81897768_81897862_+"; exonnum "2"; txlen "1831";
chr3	ENSEMBL_gcm37	exon	81897768	81897862	0.221037690424662	+	.	gene_id "ENSMUSG00000028008.11"; transcript_id "ENSMUSG00000028008.11_tx_17"; exon_id "chr3_81897768_81897862_+"; exonnum "2"; txlen "1988";
chr3	ENSEMBL_gcm37	exon	81897768	81897862	1.52998668076022	+	.	gene_id "ENSMUSG00000028008.11"; transcript_id "ENSMUSG00000028008.11_tx_2"; exon_id "chr3_81897768_81897862_+"; exonnum "2"; txlen "2000";
chr3	ENSEMBL_gcm37	exon	81897768	81897862	1.11270878758109	+	.	gene_id "ENSMUSG00000028008.11"; transcript_id "ENSMUSG00000028008.11_tx_4"; exon_id "chr3_81897768_81897862_+"; exonnum "2"; txlen "674";
chr3	ENSEMBL_gcm37	exon	81897768	81897862	0.655574430201875	+	.	gene_id "ENSMUSG00000028008.11"; transcript_id "ENSMUSG00000028008.11_tx_5"; exon_id "chr3_81897768_81897862_+"; exonnum "2"; txlen "2157";
chr3	ENSEMBL_gcm37	exon	81897768	81897862	0.352662334416542	+	.	gene_id "ENSMUSG00000028008.11"; transcript_id "ENSMUSG00000028008.11_tx_8"; exon_id "chr3_81897768_81897862_+"; exonnum "2"; txlen "915";
chr3	ENSEMBL_gcm37	exon	81897768	81897862	0.350011695730837	+	.	gene_id "ENSMUSG00000028008.11"; transcript_id "ENSMUSG00000028008.11_tx_9"; exon_id "chr3_81897768_81897862_+"; exonnum "2"; txlen "1072";
chr3	sragcm37_ss	exon	81898948	81899382	1.74991979315161	+	.	gene_id "ENSMUSG00000028008.11"; transcript_id "ENSMUSG00000028008.11_tx_1"; exon_id "chr3_81898948_81899382_+"; exonnum "3"; txlen "652";
chr3	sragcm37_ss	exon	81898948	81899382	1.11270878758109	+	.	gene_id "ENSMUSG00000028008.11"; transcript_id "ENSMUSG00000028008.11_tx_4"; exon_id "chr3_81898948_81899382_+"; exonnum "3"; txlen "674";
chr3	sragcm37_es	exon	81903088	81903591	0.335346953525202	+	.	gene_id "ENSMUSG00000028008.11"; transcript_id "ENSMUSG00000028008.11_tx_12"; exon_id "chr3_81903088_81903591_+"; exonnum "1"; txlen "2287";
chr3	sragcm37_es	exon	81903088	81903591	0.335346953525202	+	.	gene_id "ENSMUSG00000028008.11"; transcript_id "ENSMUSG00000028008.11_tx_13"; exon_id "chr3_81903088_81903591_+"; exonnum "1"; txlen "2444";
chr3	sragcm37_es	exon	81903088	81903591	0.268028643520086	+	.	gene_id "ENSMUSG00000028008.11"; transcript_id "ENSMUSG00000028008.11_tx_14"; exon_id "chr3_81903088_81903591_+"; exonnum "1"; txlen "1359";
chr3	sragcm37_es	exon	81903088	81903591	0.268028643520086	+	.	gene_id "ENSMUSG00000028008.11"; transcript_id "ENSMUSG00000028008.11_tx_15"; exon_id "chr3_81903088_81903591_+"; exonnum "1"; txlen "1202";
chr3	sragcm37_es	exon	81903088	81903591	0.138805981059962	+	.	gene_id "ENSMUSG00000028008.11"; transcript_id "ENSMUSG00000028008.11_tx_26"; exon_id "chr3_81903088_81903591_+"; exonnum "1"; txlen "2118";
chr3	sragcm37_es	exon	81903088	81903591	0.138805981059962	+	.	gene_id "ENSMUSG00000028008.11"; transcript_id "ENSMUSG00000028008.11_tx_27"; exon_id "chr3_81903088_81903591_+"; exonnum "1"; txlen "2275";
chr3	sragcm37_es	exon	81903124	81903163	0.180333663718134	+	.	gene_id "ENSMUSG00000028008.11"; transcript_id "ENSMUSG00000028008.11_tx_20"; exon_id "chr3_81903124_81903163_+"; exonnum "1"; txlen "1823";
chr3	sragcm37_es	exon	81903124	81903163	0.17451092234009	+	.	gene_id "ENSMUSG00000028008.11"; transcript_id "ENSMUSG00000028008.11_tx_21"; exon_id "chr3_81903124_81903163_+"; exonnum "1"; txlen "1980";
chr3	sragcm37_es	exon	81903124	81903163	0.161858293669375	+	.	gene_id "ENSMUSG00000028008.11"; transcript_id "ENSMUSG00000028008.11_tx_22"; exon_id "chr3_81903124_81903163_+"; exonnum "1"; txlen "895";
chr3	sragcm37_es	exon	81903124	81903163	0.161858293669375	+	.	gene_id "ENSMUSG00000028008.11"; transcript_id "ENSMUSG00000028008.11_tx_23"; exon_id "chr3_81903124_81903163_+"; exonnum "1"; txlen "738";
chr3	sragcm37_es	exon	81903124	81903163	0.156507775443235	+	.	gene_id "ENSMUSG00000028008.11"; transcript_id "ENSMUSG00000028008.11_tx_24"; exon_id "chr3_81903124_81903163_+"; exonnum "1"; txlen "1654";
chr3	sragcm37_es	exon	81903124	81903163	0.152302462225758	+	.	gene_id "ENSMUSG00000028008.11"; transcript_id "ENSMUSG00000028008.11_tx_25"; exon_id "chr3_81903124_81903163_+"; exonnum "1"; txlen "1811";
chr3	HAVANA	exon	81904098	81904297	0	+	.	gene_id "ENSMUSG00000028008.11"; transcript_id "ENSMUST00000142889.2"; gene_type "protein_coding"; gene_name "Asic5"; transcript_type "protein_coding_CDS_not_defined"; transcript_name "Asic5-203"; exon_number 3; exon_id "ENSMUSE00000805218.2"; level 2; transcript_support_level "5"; mgi_id "MGI:1929259"; havana_gene "OTTMUSG00000024258.1"; havana_transcript "OTTMUST00000059389.1";
chr3	ENSEMBL_gcm37	exon	81904098	81904297	0.341347861295789	+	.	gene_id "ENSMUSG00000028008.11"; transcript_id "ENSMUSG00000028008.11_tx_10"; exon_id "chr3_81904098_81904297_+"; exonnum "3"; txlen "937";
chr3	ENSEMBL_gcm37	exon	81904098	81904297	0.338697222610084	+	.	gene_id "ENSMUSG00000028008.11"; transcript_id "ENSMUSG00000028008.11_tx_11"; exon_id "chr3_81904098_81904297_+"; exonnum "3"; txlen "1094";
chr3	ENSEMBL_gcm37	exon	81904098	81904297	0.335346953525202	+	.	gene_id "ENSMUSG00000028008.11"; transcript_id "ENSMUSG00000028008.11_tx_12"; exon_id "chr3_81904098_81904297_+"; exonnum "2"; txlen "2287";
chr3	ENSEMBL_gcm37	exon	81904098	81904297	0.335346953525202	+	.	gene_id "ENSMUSG00000028008.11"; transcript_id "ENSMUSG00000028008.11_tx_13"; exon_id "chr3_81904098_81904297_+"; exonnum "2"; txlen "2444";
chr3	ENSEMBL_gcm37	exon	81904098	81904297	0.268028643520086	+	.	gene_id "ENSMUSG00000028008.11"; transcript_id "ENSMUSG00000028008.11_tx_14"; exon_id "chr3_81904098_81904297_+"; exonnum "2"; txlen "1359";
chr3	ENSEMBL_gcm37	exon	81904098	81904297	0.268028643520086	+	.	gene_id "ENSMUSG00000028008.11"; transcript_id "ENSMUSG00000028008.11_tx_15"; exon_id "chr3_81904098_81904297_+"; exonnum "2"; txlen "1202";
chr3	ENSEMBL_gcm37	exon	81904098	81904297	0.225243003642139	+	.	gene_id "ENSMUSG00000028008.11"; transcript_id "ENSMUSG00000028008.11_tx_16"; exon_id "chr3_81904098_81904297_+"; exonnum "3"; txlen "1831";
chr3	ENSEMBL_gcm37	exon	81904098	81904297	0.221037690424662	+	.	gene_id "ENSMUSG00000028008.11"; transcript_id "ENSMUSG00000028008.11_tx_17"; exon_id "chr3_81904098_81904297_+"; exonnum "3"; txlen "1988";
chr3	ENSEMBL_gcm37	exon	81904098	81904297	1.52998668076022	+	.	gene_id "ENSMUSG00000028008.11"; transcript_id "ENSMUSG00000028008.11_tx_2"; exon_id "chr3_81904098_81904297_+"; exonnum "3"; txlen "2000";
chr3	ENSEMBL_gcm37	exon	81904098	81904297	0.180333663718134	+	.	gene_id "ENSMUSG00000028008.11"; transcript_id "ENSMUSG00000028008.11_tx_20"; exon_id "chr3_81904098_81904297_+"; exonnum "2"; txlen "1823";
chr3	ENSEMBL_gcm37	exon	81904098	81904297	0.17451092234009	+	.	gene_id "ENSMUSG00000028008.11"; transcript_id "ENSMUSG00000028008.11_tx_21"; exon_id "chr3_81904098_81904297_+"; exonnum "2"; txlen "1980";
chr3	ENSEMBL_gcm37	exon	81904098	81904297	0.161858293669375	+	.	gene_id "ENSMUSG00000028008.11"; transcript_id "ENSMUSG00000028008.11_tx_22"; exon_id "chr3_81904098_81904297_+"; exonnum "2"; txlen "895";
chr3	ENSEMBL_gcm37	exon	81904098	81904297	0.161858293669375	+	.	gene_id "ENSMUSG00000028008.11"; transcript_id "ENSMUSG00000028008.11_tx_23"; exon_id "chr3_81904098_81904297_+"; exonnum "2"; txlen "738";
chr3	ENSEMBL_gcm37	exon	81904098	81904297	0.156507775443235	+	.	gene_id "ENSMUSG00000028008.11"; transcript_id "ENSMUSG00000028008.11_tx_24"; exon_id "chr3_81904098_81904297_+"; exonnum "2"; txlen "1654";
chr3	ENSEMBL_gcm37	exon	81904098	81904297	0.152302462225758	+	.	gene_id "ENSMUSG00000028008.11"; transcript_id "ENSMUSG00000028008.11_tx_25"; exon_id "chr3_81904098_81904297_+"; exonnum "2"; txlen "1811";
chr3	ENSEMBL_gcm37	exon	81904098	81904297	0.138805981059962	+	.	gene_id "ENSMUSG00000028008.11"; transcript_id "ENSMUSG00000028008.11_tx_26"; exon_id "chr3_81904098_81904297_+"; exonnum "2"; txlen "2118";
chr3	ENSEMBL_gcm37	exon	81904098	81904297	0.138805981059962	+	.	gene_id "ENSMUSG00000028008.11"; transcript_id "ENSMUSG00000028008.11_tx_27"; exon_id "chr3_81904098_81904297_+"; exonnum "2"; txlen "2275";
chr3	ENSEMBL_gcm37	exon	81904098	81904297	0.655574430201875	+	.	gene_id "ENSMUSG00000028008.11"; transcript_id "ENSMUSG00000028008.11_tx_5"; exon_id "chr3_81904098_81904297_+"; exonnum "3"; txlen "2157";
chr3	ENSEMBL_gcm37	exon	81904098	81904297	0.352662334416542	+	.	gene_id "ENSMUSG00000028008.11"; transcript_id "ENSMUSG00000028008.11_tx_8"; exon_id "chr3_81904098_81904297_+"; exonnum "3"; txlen "915";
chr3	ENSEMBL_gcm37	exon	81904098	81904297	0.350011695730837	+	.	gene_id "ENSMUSG00000028008.11"; transcript_id "ENSMUSG00000028008.11_tx_9"; exon_id "chr3_81904098_81904297_+"; exonnum "3"; txlen "1072";
chr3	HAVANA	UTR	81904229	81904257	0	+	.	gene_id "ENSMUSG00000028008.11"; transcript_id "ENSMUST00000029641.10"; gene_type "protein_coding"; gene_name "Asic5"; transcript_type "protein_coding"; transcript_name "Asic5-201"; exon_number 1; exon_id "ENSMUSE00000222039.5"; level 2; protein_id "ENSMUSP00000029641.4"; transcript_support_level "1"; mgi_id "MGI:1929259"; tag "basic"; tag "Ensembl_canonical"; tag "GENCODE_Primary"; tag "appris_alternative_2"; tag "CCDS"; ccdsid "CCDS17428.1"; havana_gene "OTTMUSG00000024258.1"; havana_transcript "OTTMUST00000059387.1";
chr3	HAVANA	exon	81904229	81904297	0	+	.	gene_id "ENSMUSG00000028008.11"; transcript_id "ENSMUST00000029641.10"; gene_type "protein_coding"; gene_name "Asic5"; transcript_type "protein_coding"; transcript_name "Asic5-201"; exon_number 1; exon_id "ENSMUSE00000222039.5"; level 2; protein_id "ENSMUSP00000029641.4"; transcript_support_level "1"; mgi_id "MGI:1929259"; tag "basic"; tag "Ensembl_canonical"; tag "GENCODE_Primary"; tag "appris_alternative_2"; tag "CCDS"; ccdsid "CCDS17428.1"; havana_gene "OTTMUSG00000024258.1"; havana_transcript "OTTMUST00000059387.1";
chr3	HAVANA	transcript	81904229	81928540	0	+	.	gene_id "ENSMUSG00000028008.11"; transcript_id "ENSMUST00000029641.10"; gene_type "protein_coding"; gene_name "Asic5"; transcript_type "protein_coding"; transcript_name "Asic5-201"; level 2; protein_id "ENSMUSP00000029641.4"; transcript_support_level "1"; mgi_id "MGI:1929259"; tag "basic"; tag "Ensembl_canonical"; tag "GENCODE_Primary"; tag "appris_alternative_2"; tag "CCDS"; ccdsid "CCDS17428.1"; havana_gene "OTTMUSG00000024258.1"; havana_transcript "OTTMUST00000059387.1";
chr3	HAVANA	start_codon	81904258	81904260	0	+	0	gene_id "ENSMUSG00000028008.11"; transcript_id "ENSMUST00000029641.10"; gene_type "protein_coding"; gene_name "Asic5"; transcript_type "protein_coding"; transcript_name "Asic5-201"; exon_number 1; exon_id "ENSMUSE00000222039.5"; level 2; protein_id "ENSMUSP00000029641.4"; transcript_support_level "1"; mgi_id "MGI:1929259"; tag "basic"; tag "Ensembl_canonical"; tag "GENCODE_Primary"; tag "appris_alternative_2"; tag "CCDS"; ccdsid "CCDS17428.1"; havana_gene "OTTMUSG00000024258.1"; havana_transcript "OTTMUST00000059387.1";
chr3	HAVANA	CDS	81904258	81904297	0	+	0	gene_id "ENSMUSG00000028008.11"; transcript_id "ENSMUST00000029641.10"; gene_type "protein_coding"; gene_name "Asic5"; transcript_type "protein_coding"; transcript_name "Asic5-201"; exon_number 1; exon_id "ENSMUSE00000222039.5"; level 2; protein_id "ENSMUSP00000029641.4"; transcript_support_level "1"; mgi_id "MGI:1929259"; tag "basic"; tag "Ensembl_canonical"; tag "GENCODE_Primary"; tag "appris_alternative_2"; tag "CCDS"; ccdsid "CCDS17428.1"; havana_gene "OTTMUSG00000024258.1"; havana_transcript "OTTMUST00000059387.1";
chr3	HAVANA	exon	81906271	81906427	0	+	.	gene_id "ENSMUSG00000028008.11"; transcript_id "ENSMUST00000142889.2"; gene_type "protein_coding"; gene_name "Asic5"; transcript_type "protein_coding_CDS_not_defined"; transcript_name "Asic5-203"; exon_number 4; exon_id "ENSMUSE00000795721.2"; level 2; transcript_support_level "5"; mgi_id "MGI:1929259"; havana_gene "OTTMUSG00000024258.1"; havana_transcript "OTTMUST00000059389.1";
chr3	ENSEMBL_gcm37	exon	81906271	81906427	0.338697222610084	+	.	gene_id "ENSMUSG00000028008.11"; transcript_id "ENSMUSG00000028008.11_tx_11"; exon_id "chr3_81906271_81906427_+"; exonnum "4"; txlen "1094";
chr3	ENSEMBL_gcm37	exon	81906271	81906427	0.335346953525202	+	.	gene_id "ENSMUSG00000028008.11"; transcript_id "ENSMUSG00000028008.11_tx_13"; exon_id "chr3_81906271_81906427_+"; exonnum "3"; txlen "2444";
chr3	ENSEMBL_gcm37	exon	81906271	81906427	0.268028643520086	+	.	gene_id "ENSMUSG00000028008.11"; transcript_id "ENSMUSG00000028008.11_tx_14"; exon_id "chr3_81906271_81906427_+"; exonnum "3"; txlen "1359";
chr3	ENSEMBL_gcm37	exon	81906271	81906427	0.221037690424662	+	.	gene_id "ENSMUSG00000028008.11"; transcript_id "ENSMUSG00000028008.11_tx_17"; exon_id "chr3_81906271_81906427_+"; exonnum "4"; txlen "1988";
chr3	ENSEMBL_gcm37	exon	81906271	81906427	0.17451092234009	+	.	gene_id "ENSMUSG00000028008.11"; transcript_id "ENSMUSG00000028008.11_tx_21"; exon_id "chr3_81906271_81906427_+"; exonnum "3"; txlen "1980";
chr3	ENSEMBL_gcm37	exon	81906271	81906427	0.161858293669375	+	.	gene_id "ENSMUSG00000028008.11"; transcript_id "ENSMUSG00000028008.11_tx_22"; exon_id "chr3_81906271_81906427_+"; exonnum "3"; txlen "895";
chr3	ENSEMBL_gcm37	exon	81906271	81906427	0.152302462225758	+	.	gene_id "ENSMUSG00000028008.11"; transcript_id "ENSMUSG00000028008.11_tx_25"; exon_id "chr3_81906271_81906427_+"; exonnum "3"; txlen "1811";
chr3	ENSEMBL_gcm37	exon	81906271	81906427	0.138805981059962	+	.	gene_id "ENSMUSG00000028008.11"; transcript_id "ENSMUSG00000028008.11_tx_27"; exon_id "chr3_81906271_81906427_+"; exonnum "3"; txlen "2275";
chr3	ENSEMBL_gcm37	exon	81906271	81906427	0.655574430201875	+	.	gene_id "ENSMUSG00000028008.11"; transcript_id "ENSMUSG00000028008.11_tx_5"; exon_id "chr3_81906271_81906427_+"; exonnum "4"; txlen "2157";
chr3	ENSEMBL_gcm37	exon	81906271	81906427	0.350011695730837	+	.	gene_id "ENSMUSG00000028008.11"; transcript_id "ENSMUSG00000028008.11_tx_9"; exon_id "chr3_81906271_81906427_+"; exonnum "4"; txlen "1072";
chr3	HAVANA	UTR	81906768	81906976	0	+	.	gene_id "ENSMUSG00000028008.11"; transcript_id "ENSMUST00000107736.2"; gene_type "protein_coding"; gene_name "Asic5"; transcript_type "protein_coding"; transcript_name "Asic5-202"; exon_number 1; exon_id "ENSMUSE00000674275.2"; level 2; protein_id "ENSMUSP00000103364.2"; transcript_support_level "1"; mgi_id "MGI:1929259"; tag "basic"; tag "appris_principal_2"; havana_gene "OTTMUSG00000024258.1"; havana_transcript "OTTMUST00000059388.1";
chr3	HAVANA	exon	81906768	81907197	0	+	.	gene_id "ENSMUSG00000028008.11"; transcript_id "ENSMUST00000107736.2"; gene_type "protein_coding"; gene_name "Asic5"; transcript_type "protein_coding"; transcript_name "Asic5-202"; exon_number 1; exon_id "ENSMUSE00000674275.2"; level 2; protein_id "ENSMUSP00000103364.2"; transcript_support_level "1"; mgi_id "MGI:1929259"; tag "basic"; tag "appris_principal_2"; havana_gene "OTTMUSG00000024258.1"; havana_transcript "OTTMUST00000059388.1";
chr3	HAVANA	transcript	81906768	81928535	0	+	.	gene_id "ENSMUSG00000028008.11"; transcript_id "ENSMUST00000107736.2"; gene_type "protein_coding"; gene_name "Asic5"; transcript_type "protein_coding"; transcript_name "Asic5-202"; level 2; protein_id "ENSMUSP00000103364.2"; transcript_support_level "1"; mgi_id "MGI:1929259"; tag "basic"; tag "appris_principal_2"; havana_gene "OTTMUSG00000024258.1"; havana_transcript "OTTMUST00000059388.1";
chr3	HAVANA	exon	81906891	81907010	0	+	.	gene_id "ENSMUSG00000028008.11"; transcript_id "ENSMUST00000142889.2"; gene_type "protein_coding"; gene_name "Asic5"; transcript_type "protein_coding_CDS_not_defined"; transcript_name "Asic5-203"; exon_number 5; exon_id "ENSMUSE00000841340.2"; level 2; transcript_support_level "5"; mgi_id "MGI:1929259"; havana_gene "OTTMUSG00000024258.1"; havana_transcript "OTTMUST00000059389.1";
chr3	HAVANA	exon	81906891	81907197	0	+	.	gene_id "ENSMUSG00000028008.11"; transcript_id "ENSMUST00000029641.10"; gene_type "protein_coding"; gene_name "Asic5"; transcript_type "protein_coding"; transcript_name "Asic5-201"; exon_number 2; exon_id "ENSMUSE00000175169.2"; level 2; protein_id "ENSMUSP00000029641.4"; transcript_support_level "1"; mgi_id "MGI:1929259"; tag "basic"; tag "Ensembl_canonical"; tag "GENCODE_Primary"; tag "appris_alternative_2"; tag "CCDS"; ccdsid "CCDS17428.1"; havana_gene "OTTMUSG00000024258.1"; havana_transcript "OTTMUST00000059387.1";
chr3	HAVANA	CDS	81906891	81907197	0	+	2	gene_id "ENSMUSG00000028008.11"; transcript_id "ENSMUST00000029641.10"; gene_type "protein_coding"; gene_name "Asic5"; transcript_type "protein_coding"; transcript_name "Asic5-201"; exon_number 2; exon_id "ENSMUSE00000175169.2"; level 2; protein_id "ENSMUSP00000029641.4"; transcript_support_level "1"; mgi_id "MGI:1929259"; tag "basic"; tag "Ensembl_canonical"; tag "GENCODE_Primary"; tag "appris_alternative_2"; tag "CCDS"; ccdsid "CCDS17428.1"; havana_gene "OTTMUSG00000024258.1"; havana_transcript "OTTMUST00000059387.1";
chr3	ENSEMBL_gcm37	exon	81906891	81907197	0.341347861295789	+	.	gene_id "ENSMUSG00000028008.11"; transcript_id "ENSMUSG00000028008.11_tx_10"; exon_id "chr3_81906891_81907197_+"; exonnum "4"; txlen "937";
chr3	ENSEMBL_gcm37	exon	81906891	81907197	0.338697222610084	+	.	gene_id "ENSMUSG00000028008.11"; transcript_id "ENSMUSG00000028008.11_tx_11"; exon_id "chr3_81906891_81907197_+"; exonnum "5"; txlen "1094";
chr3	ENSEMBL_gcm37	exon	81906891	81907197	0.335346953525202	+	.	gene_id "ENSMUSG00000028008.11"; transcript_id "ENSMUSG00000028008.11_tx_12"; exon_id "chr3_81906891_81907197_+"; exonnum "3"; txlen "2287";
chr3	ENSEMBL_gcm37	exon	81906891	81907197	0.335346953525202	+	.	gene_id "ENSMUSG00000028008.11"; transcript_id "ENSMUSG00000028008.11_tx_13"; exon_id "chr3_81906891_81907197_+"; exonnum "4"; txlen "2444";
chr3	ENSEMBL_gcm37	exon	81906891	81907197	0.268028643520086	+	.	gene_id "ENSMUSG00000028008.11"; transcript_id "ENSMUSG00000028008.11_tx_14"; exon_id "chr3_81906891_81907197_+"; exonnum "4"; txlen "1359";
chr3	ENSEMBL_gcm37	exon	81906891	81907197	0.268028643520086	+	.	gene_id "ENSMUSG00000028008.11"; transcript_id "ENSMUSG00000028008.11_tx_15"; exon_id "chr3_81906891_81907197_+"; exonnum "3"; txlen "1202";
chr3	ENSEMBL_gcm37	exon	81906891	81907197	0.225243003642139	+	.	gene_id "ENSMUSG00000028008.11"; transcript_id "ENSMUSG00000028008.11_tx_16"; exon_id "chr3_81906891_81907197_+"; exonnum "4"; txlen "1831";
chr3	ENSEMBL_gcm37	exon	81906891	81907197	0.221037690424662	+	.	gene_id "ENSMUSG00000028008.11"; transcript_id "ENSMUSG00000028008.11_tx_17"; exon_id "chr3_81906891_81907197_+"; exonnum "5"; txlen "1988";
chr3	ENSEMBL_gcm37	exon	81906891	81907197	1.52998668076022	+	.	gene_id "ENSMUSG00000028008.11"; transcript_id "ENSMUSG00000028008.11_tx_2"; exon_id "chr3_81906891_81907197_+"; exonnum "4"; txlen "2000";
chr3	ENSEMBL_gcm37	exon	81906891	81907197	0.180333663718134	+	.	gene_id "ENSMUSG00000028008.11"; transcript_id "ENSMUSG00000028008.11_tx_20"; exon_id "chr3_81906891_81907197_+"; exonnum "3"; txlen "1823";
chr3	ENSEMBL_gcm37	exon	81906891	81907197	0.17451092234009	+	.	gene_id "ENSMUSG00000028008.11"; transcript_id "ENSMUSG00000028008.11_tx_21"; exon_id "chr3_81906891_81907197_+"; exonnum "4"; txlen "1980";
chr3	ENSEMBL_gcm37	exon	81906891	81907197	0.161858293669375	+	.	gene_id "ENSMUSG00000028008.11"; transcript_id "ENSMUSG00000028008.11_tx_22"; exon_id "chr3_81906891_81907197_+"; exonnum "4"; txlen "895";
chr3	ENSEMBL_gcm37	exon	81906891	81907197	0.161858293669375	+	.	gene_id "ENSMUSG00000028008.11"; transcript_id "ENSMUSG00000028008.11_tx_23"; exon_id "chr3_81906891_81907197_+"; exonnum "3"; txlen "738";
chr3	ENSEMBL_gcm37	exon	81906891	81907197	0.156507775443235	+	.	gene_id "ENSMUSG00000028008.11"; transcript_id "ENSMUSG00000028008.11_tx_24"; exon_id "chr3_81906891_81907197_+"; exonnum "3"; txlen "1654";
chr3	ENSEMBL_gcm37	exon	81906891	81907197	0.152302462225758	+	.	gene_id "ENSMUSG00000028008.11"; transcript_id "ENSMUSG00000028008.11_tx_25"; exon_id "chr3_81906891_81907197_+"; exonnum "4"; txlen "1811";
chr3	ENSEMBL_gcm37	exon	81906891	81907197	0.138805981059962	+	.	gene_id "ENSMUSG00000028008.11"; transcript_id "ENSMUSG00000028008.11_tx_26"; exon_id "chr3_81906891_81907197_+"; exonnum "3"; txlen "2118";
chr3	ENSEMBL_gcm37	exon	81906891	81907197	0.138805981059962	+	.	gene_id "ENSMUSG00000028008.11"; transcript_id "ENSMUSG00000028008.11_tx_27"; exon_id "chr3_81906891_81907197_+"; exonnum "4"; txlen "2275";
chr3	ENSEMBL_gcm37	exon	81906891	81907197	0.655574430201875	+	.	gene_id "ENSMUSG00000028008.11"; transcript_id "ENSMUSG00000028008.11_tx_5"; exon_id "chr3_81906891_81907197_+"; exonnum "5"; txlen "2157";
chr3	ENSEMBL_gcm37	exon	81906891	81907197	0.352662334416542	+	.	gene_id "ENSMUSG00000028008.11"; transcript_id "ENSMUSG00000028008.11_tx_8"; exon_id "chr3_81906891_81907197_+"; exonnum "4"; txlen "915";
chr3	ENSEMBL_gcm37	exon	81906891	81907197	0.350011695730837	+	.	gene_id "ENSMUSG00000028008.11"; transcript_id "ENSMUSG00000028008.11_tx_9"; exon_id "chr3_81906891_81907197_+"; exonnum "5"; txlen "1072";
chr3	HAVANA	start_codon	81906977	81906979	0	+	0	gene_id "ENSMUSG00000028008.11"; transcript_id "ENSMUST00000107736.2"; gene_type "protein_coding"; gene_name "Asic5"; transcript_type "protein_coding"; transcript_name "Asic5-202"; exon_number 1; exon_id "ENSMUSE00000674275.2"; level 2; protein_id "ENSMUSP00000103364.2"; transcript_support_level "1"; mgi_id "MGI:1929259"; tag "basic"; tag "appris_principal_2"; havana_gene "OTTMUSG00000024258.1"; havana_transcript "OTTMUST00000059388.1";
chr3	HAVANA	CDS	81906977	81907197	0	+	0	gene_id "ENSMUSG00000028008.11"; transcript_id "ENSMUST00000107736.2"; gene_type "protein_coding"; gene_name "Asic5"; transcript_type "protein_coding"; transcript_name "Asic5-202"; exon_number 1; exon_id "ENSMUSE00000674275.2"; level 2; protein_id "ENSMUSP00000103364.2"; transcript_support_level "1"; mgi_id "MGI:1929259"; tag "basic"; tag "appris_principal_2"; havana_gene "OTTMUSG00000024258.1"; havana_transcript "OTTMUST00000059388.1";
chr3	sragcm37_ss	exon	81908431	81908621	0.341347861295789	+	.	gene_id "ENSMUSG00000028008.11"; transcript_id "ENSMUSG00000028008.11_tx_10"; exon_id "chr3_81908431_81908621_+"; exonnum "5"; txlen "937";
chr3	sragcm37_ss	exon	81908431	81908621	0.338697222610084	+	.	gene_id "ENSMUSG00000028008.11"; transcript_id "ENSMUSG00000028008.11_tx_11"; exon_id "chr3_81908431_81908621_+"; exonnum "6"; txlen "1094";
chr3	sragcm37_ss	exon	81908431	81908621	0.268028643520086	+	.	gene_id "ENSMUSG00000028008.11"; transcript_id "ENSMUSG00000028008.11_tx_14"; exon_id "chr3_81908431_81908621_+"; exonnum "5"; txlen "1359";
chr3	sragcm37_ss	exon	81908431	81908621	0.268028643520086	+	.	gene_id "ENSMUSG00000028008.11"; transcript_id "ENSMUSG00000028008.11_tx_15"; exon_id "chr3_81908431_81908621_+"; exonnum "4"; txlen "1202";
chr3	sragcm37_ss	exon	81908431	81908621	0.161858293669375	+	.	gene_id "ENSMUSG00000028008.11"; transcript_id "ENSMUSG00000028008.11_tx_22"; exon_id "chr3_81908431_81908621_+"; exonnum "5"; txlen "895";
chr3	sragcm37_ss	exon	81908431	81908621	0.161858293669375	+	.	gene_id "ENSMUSG00000028008.11"; transcript_id "ENSMUSG00000028008.11_tx_23"; exon_id "chr3_81908431_81908621_+"; exonnum "4"; txlen "738";
chr3	sragcm37_ss	exon	81908431	81908621	0.352662334416542	+	.	gene_id "ENSMUSG00000028008.11"; transcript_id "ENSMUSG00000028008.11_tx_8"; exon_id "chr3_81908431_81908621_+"; exonnum "5"; txlen "915";
chr3	sragcm37_ss	exon	81908431	81908621	0.350011695730837	+	.	gene_id "ENSMUSG00000028008.11"; transcript_id "ENSMUSG00000028008.11_tx_9"; exon_id "chr3_81908431_81908621_+"; exonnum "6"; txlen "1072";
chr3	HAVANA	exon	81911753	81911990	0	+	.	gene_id "ENSMUSG00000028008.11"; transcript_id "ENSMUST00000029641.10"; gene_type "protein_coding"; gene_name "Asic5"; transcript_type "protein_coding"; transcript_name "Asic5-201"; exon_number 3; exon_id "ENSMUSE00000175171.2"; level 2; protein_id "ENSMUSP00000029641.4"; transcript_support_level "1"; mgi_id "MGI:1929259"; tag "basic"; tag "Ensembl_canonical"; tag "GENCODE_Primary"; tag "appris_alternative_2"; tag "CCDS"; ccdsid "CCDS17428.1"; havana_gene "OTTMUSG00000024258.1"; havana_transcript "OTTMUST00000059387.1";
chr3	HAVANA	CDS	81911753	81911990	0	+	1	gene_id "ENSMUSG00000028008.11"; transcript_id "ENSMUST00000029641.10"; gene_type "protein_coding"; gene_name "Asic5"; transcript_type "protein_coding"; transcript_name "Asic5-201"; exon_number 3; exon_id "ENSMUSE00000175171.2"; level 2; protein_id "ENSMUSP00000029641.4"; transcript_support_level "1"; mgi_id "MGI:1929259"; tag "basic"; tag "Ensembl_canonical"; tag "GENCODE_Primary"; tag "appris_alternative_2"; tag "CCDS"; ccdsid "CCDS17428.1"; havana_gene "OTTMUSG00000024258.1"; havana_transcript "OTTMUST00000059387.1";
chr3	HAVANA	exon	81911753	81911990	0	+	.	gene_id "ENSMUSG00000028008.11"; transcript_id "ENSMUST00000107736.2"; gene_type "protein_coding"; gene_name "Asic5"; transcript_type "protein_coding"; transcript_name "Asic5-202"; exon_number 2; exon_id "ENSMUSE00000175171.2"; level 2; protein_id "ENSMUSP00000103364.2"; transcript_support_level "1"; mgi_id "MGI:1929259"; tag "basic"; tag "appris_principal_2"; havana_gene "OTTMUSG00000024258.1"; havana_transcript "OTTMUST00000059388.1";
chr3	HAVANA	CDS	81911753	81911990	0	+	1	gene_id "ENSMUSG00000028008.11"; transcript_id "ENSMUST00000107736.2"; gene_type "protein_coding"; gene_name "Asic5"; transcript_type "protein_coding"; transcript_name "Asic5-202"; exon_number 2; exon_id "ENSMUSE00000175171.2"; level 2; protein_id "ENSMUSP00000103364.2"; transcript_support_level "1"; mgi_id "MGI:1929259"; tag "basic"; tag "appris_principal_2"; havana_gene "OTTMUSG00000024258.1"; havana_transcript "OTTMUST00000059388.1";
chr3	ENSEMBL_gcm37	exon	81911753	81911990	0.335346953525202	+	.	gene_id "ENSMUSG00000028008.11"; transcript_id "ENSMUSG00000028008.11_tx_12"; exon_id "chr3_81911753_81911990_+"; exonnum "4"; txlen "2287";
chr3	ENSEMBL_gcm37	exon	81911753	81911990	0.335346953525202	+	.	gene_id "ENSMUSG00000028008.11"; transcript_id "ENSMUSG00000028008.11_tx_13"; exon_id "chr3_81911753_81911990_+"; exonnum "5"; txlen "2444";
chr3	ENSEMBL_gcm37	exon	81911753	81911990	0.225243003642139	+	.	gene_id "ENSMUSG00000028008.11"; transcript_id "ENSMUSG00000028008.11_tx_16"; exon_id "chr3_81911753_81911990_+"; exonnum "5"; txlen "1831";
chr3	ENSEMBL_gcm37	exon	81911753	81911990	0.221037690424662	+	.	gene_id "ENSMUSG00000028008.11"; transcript_id "ENSMUSG00000028008.11_tx_17"; exon_id "chr3_81911753_81911990_+"; exonnum "6"; txlen "1988";
chr3	ENSEMBL_gcm37	exon	81911753	81911990	1.52998668076022	+	.	gene_id "ENSMUSG00000028008.11"; transcript_id "ENSMUSG00000028008.11_tx_2"; exon_id "chr3_81911753_81911990_+"; exonnum "5"; txlen "2000";
chr3	ENSEMBL_gcm37	exon	81911753	81911990	0.180333663718134	+	.	gene_id "ENSMUSG00000028008.11"; transcript_id "ENSMUSG00000028008.11_tx_20"; exon_id "chr3_81911753_81911990_+"; exonnum "4"; txlen "1823";
chr3	ENSEMBL_gcm37	exon	81911753	81911990	0.17451092234009	+	.	gene_id "ENSMUSG00000028008.11"; transcript_id "ENSMUSG00000028008.11_tx_21"; exon_id "chr3_81911753_81911990_+"; exonnum "5"; txlen "1980";
chr3	ENSEMBL_gcm37	exon	81911753	81911990	0.156507775443235	+	.	gene_id "ENSMUSG00000028008.11"; transcript_id "ENSMUSG00000028008.11_tx_24"; exon_id "chr3_81911753_81911990_+"; exonnum "4"; txlen "1654";
chr3	ENSEMBL_gcm37	exon	81911753	81911990	0.152302462225758	+	.	gene_id "ENSMUSG00000028008.11"; transcript_id "ENSMUSG00000028008.11_tx_25"; exon_id "chr3_81911753_81911990_+"; exonnum "5"; txlen "1811";
chr3	ENSEMBL_gcm37	exon	81911753	81911990	0.138805981059962	+	.	gene_id "ENSMUSG00000028008.11"; transcript_id "ENSMUSG00000028008.11_tx_26"; exon_id "chr3_81911753_81911990_+"; exonnum "4"; txlen "2118";
chr3	ENSEMBL_gcm37	exon	81911753	81911990	0.138805981059962	+	.	gene_id "ENSMUSG00000028008.11"; transcript_id "ENSMUSG00000028008.11_tx_27"; exon_id "chr3_81911753_81911990_+"; exonnum "5"; txlen "2275";
chr3	ENSEMBL_gcm37	exon	81911753	81911990	0.655574430201875	+	.	gene_id "ENSMUSG00000028008.11"; transcript_id "ENSMUSG00000028008.11_tx_5"; exon_id "chr3_81911753_81911990_+"; exonnum "6"; txlen "2157";
chr3	HAVANA	exon	81913787	81913912	0	+	.	gene_id "ENSMUSG00000028008.11"; transcript_id "ENSMUST00000029641.10"; gene_type "protein_coding"; gene_name "Asic5"; transcript_type "protein_coding"; transcript_name "Asic5-201"; exon_number 4; exon_id "ENSMUSE00000175174.2"; level 2; protein_id "ENSMUSP00000029641.4"; transcript_support_level "1"; mgi_id "MGI:1929259"; tag "basic"; tag "Ensembl_canonical"; tag "GENCODE_Primary"; tag "appris_alternative_2"; tag "CCDS"; ccdsid "CCDS17428.1"; havana_gene "OTTMUSG00000024258.1"; havana_transcript "OTTMUST00000059387.1";
chr3	HAVANA	CDS	81913787	81913912	0	+	0	gene_id "ENSMUSG00000028008.11"; transcript_id "ENSMUST00000029641.10"; gene_type "protein_coding"; gene_name "Asic5"; transcript_type "protein_coding"; transcript_name "Asic5-201"; exon_number 4; exon_id "ENSMUSE00000175174.2"; level 2; protein_id "ENSMUSP00000029641.4"; transcript_support_level "1"; mgi_id "MGI:1929259"; tag "basic"; tag "Ensembl_canonical"; tag "GENCODE_Primary"; tag "appris_alternative_2"; tag "CCDS"; ccdsid "CCDS17428.1"; havana_gene "OTTMUSG00000024258.1"; havana_transcript "OTTMUST00000059387.1";
chr3	HAVANA	exon	81913787	81913912	0	+	.	gene_id "ENSMUSG00000028008.11"; transcript_id "ENSMUST00000107736.2"; gene_type "protein_coding"; gene_name "Asic5"; transcript_type "protein_coding"; transcript_name "Asic5-202"; exon_number 3; exon_id "ENSMUSE00000175174.2"; level 2; protein_id "ENSMUSP00000103364.2"; transcript_support_level "1"; mgi_id "MGI:1929259"; tag "basic"; tag "appris_principal_2"; havana_gene "OTTMUSG00000024258.1"; havana_transcript "OTTMUST00000059388.1";
chr3	HAVANA	CDS	81913787	81913912	0	+	0	gene_id "ENSMUSG00000028008.11"; transcript_id "ENSMUST00000107736.2"; gene_type "protein_coding"; gene_name "Asic5"; transcript_type "protein_coding"; transcript_name "Asic5-202"; exon_number 3; exon_id "ENSMUSE00000175174.2"; level 2; protein_id "ENSMUSP00000103364.2"; transcript_support_level "1"; mgi_id "MGI:1929259"; tag "basic"; tag "appris_principal_2"; havana_gene "OTTMUSG00000024258.1"; havana_transcript "OTTMUST00000059388.1";
chr3	ENSEMBL_gcm37	exon	81913787	81913912	0.335346953525202	+	.	gene_id "ENSMUSG00000028008.11"; transcript_id "ENSMUSG00000028008.11_tx_12"; exon_id "chr3_81913787_81913912_+"; exonnum "5"; txlen "2287";
chr3	ENSEMBL_gcm37	exon	81913787	81913912	0.335346953525202	+	.	gene_id "ENSMUSG00000028008.11"; transcript_id "ENSMUSG00000028008.11_tx_13"; exon_id "chr3_81913787_81913912_+"; exonnum "6"; txlen "2444";
chr3	ENSEMBL_gcm37	exon	81913787	81913912	0.225243003642139	+	.	gene_id "ENSMUSG00000028008.11"; transcript_id "ENSMUSG00000028008.11_tx_16"; exon_id "chr3_81913787_81913912_+"; exonnum "6"; txlen "1831";
chr3	ENSEMBL_gcm37	exon	81913787	81913912	0.221037690424662	+	.	gene_id "ENSMUSG00000028008.11"; transcript_id "ENSMUSG00000028008.11_tx_17"; exon_id "chr3_81913787_81913912_+"; exonnum "7"; txlen "1988";
chr3	ENSEMBL_gcm37	exon	81913787	81913912	1.52998668076022	+	.	gene_id "ENSMUSG00000028008.11"; transcript_id "ENSMUSG00000028008.11_tx_2"; exon_id "chr3_81913787_81913912_+"; exonnum "6"; txlen "2000";
chr3	ENSEMBL_gcm37	exon	81913787	81913912	0.180333663718134	+	.	gene_id "ENSMUSG00000028008.11"; transcript_id "ENSMUSG00000028008.11_tx_20"; exon_id "chr3_81913787_81913912_+"; exonnum "5"; txlen "1823";
chr3	ENSEMBL_gcm37	exon	81913787	81913912	0.17451092234009	+	.	gene_id "ENSMUSG00000028008.11"; transcript_id "ENSMUSG00000028008.11_tx_21"; exon_id "chr3_81913787_81913912_+"; exonnum "6"; txlen "1980";
chr3	ENSEMBL_gcm37	exon	81913787	81913912	0.156507775443235	+	.	gene_id "ENSMUSG00000028008.11"; transcript_id "ENSMUSG00000028008.11_tx_24"; exon_id "chr3_81913787_81913912_+"; exonnum "5"; txlen "1654";
chr3	ENSEMBL_gcm37	exon	81913787	81913912	0.152302462225758	+	.	gene_id "ENSMUSG00000028008.11"; transcript_id "ENSMUSG00000028008.11_tx_25"; exon_id "chr3_81913787_81913912_+"; exonnum "6"; txlen "1811";
chr3	ENSEMBL_gcm37	exon	81913787	81913912	0.138805981059962	+	.	gene_id "ENSMUSG00000028008.11"; transcript_id "ENSMUSG00000028008.11_tx_26"; exon_id "chr3_81913787_81913912_+"; exonnum "5"; txlen "2118";
chr3	ENSEMBL_gcm37	exon	81913787	81913912	0.138805981059962	+	.	gene_id "ENSMUSG00000028008.11"; transcript_id "ENSMUSG00000028008.11_tx_27"; exon_id "chr3_81913787_81913912_+"; exonnum "6"; txlen "2275";
chr3	ENSEMBL_gcm37	exon	81913787	81913912	0.655574430201875	+	.	gene_id "ENSMUSG00000028008.11"; transcript_id "ENSMUSG00000028008.11_tx_5"; exon_id "chr3_81913787_81913912_+"; exonnum "7"; txlen "2157";
chr3	HAVANA	exon	81915763	81915912	0	+	.	gene_id "ENSMUSG00000028008.11"; transcript_id "ENSMUST00000029641.10"; gene_type "protein_coding"; gene_name "Asic5"; transcript_type "protein_coding"; transcript_name "Asic5-201"; exon_number 5; exon_id "ENSMUSE00000175173.2"; level 2; protein_id "ENSMUSP00000029641.4"; transcript_support_level "1"; mgi_id "MGI:1929259"; tag "basic"; tag "Ensembl_canonical"; tag "GENCODE_Primary"; tag "appris_alternative_2"; tag "CCDS"; ccdsid "CCDS17428.1"; havana_gene "OTTMUSG00000024258.1"; havana_transcript "OTTMUST00000059387.1";
chr3	HAVANA	CDS	81915763	81915912	0	+	0	gene_id "ENSMUSG00000028008.11"; transcript_id "ENSMUST00000029641.10"; gene_type "protein_coding"; gene_name "Asic5"; transcript_type "protein_coding"; transcript_name "Asic5-201"; exon_number 5; exon_id "ENSMUSE00000175173.2"; level 2; protein_id "ENSMUSP00000029641.4"; transcript_support_level "1"; mgi_id "MGI:1929259"; tag "basic"; tag "Ensembl_canonical"; tag "GENCODE_Primary"; tag "appris_alternative_2"; tag "CCDS"; ccdsid "CCDS17428.1"; havana_gene "OTTMUSG00000024258.1"; havana_transcript "OTTMUST00000059387.1";
chr3	HAVANA	exon	81915763	81915912	0	+	.	gene_id "ENSMUSG00000028008.11"; transcript_id "ENSMUST00000107736.2"; gene_type "protein_coding"; gene_name "Asic5"; transcript_type "protein_coding"; transcript_name "Asic5-202"; exon_number 4; exon_id "ENSMUSE00000175173.2"; level 2; protein_id "ENSMUSP00000103364.2"; transcript_support_level "1"; mgi_id "MGI:1929259"; tag "basic"; tag "appris_principal_2"; havana_gene "OTTMUSG00000024258.1"; havana_transcript "OTTMUST00000059388.1";
chr3	HAVANA	CDS	81915763	81915912	0	+	0	gene_id "ENSMUSG00000028008.11"; transcript_id "ENSMUST00000107736.2"; gene_type "protein_coding"; gene_name "Asic5"; transcript_type "protein_coding"; transcript_name "Asic5-202"; exon_number 4; exon_id "ENSMUSE00000175173.2"; level 2; protein_id "ENSMUSP00000103364.2"; transcript_support_level "1"; mgi_id "MGI:1929259"; tag "basic"; tag "appris_principal_2"; havana_gene "OTTMUSG00000024258.1"; havana_transcript "OTTMUST00000059388.1";
chr3	ENSEMBL_gcm37	exon	81915763	81915912	0.335346953525202	+	.	gene_id "ENSMUSG00000028008.11"; transcript_id "ENSMUSG00000028008.11_tx_12"; exon_id "chr3_81915763_81915912_+"; exonnum "6"; txlen "2287";
chr3	ENSEMBL_gcm37	exon	81915763	81915912	0.335346953525202	+	.	gene_id "ENSMUSG00000028008.11"; transcript_id "ENSMUSG00000028008.11_tx_13"; exon_id "chr3_81915763_81915912_+"; exonnum "7"; txlen "2444";
chr3	ENSEMBL_gcm37	exon	81915763	81915912	0.225243003642139	+	.	gene_id "ENSMUSG00000028008.11"; transcript_id "ENSMUSG00000028008.11_tx_16"; exon_id "chr3_81915763_81915912_+"; exonnum "7"; txlen "1831";
chr3	ENSEMBL_gcm37	exon	81915763	81915912	0.221037690424662	+	.	gene_id "ENSMUSG00000028008.11"; transcript_id "ENSMUSG00000028008.11_tx_17"; exon_id "chr3_81915763_81915912_+"; exonnum "8"; txlen "1988";
chr3	ENSEMBL_gcm37	exon	81915763	81915912	1.52998668076022	+	.	gene_id "ENSMUSG00000028008.11"; transcript_id "ENSMUSG00000028008.11_tx_2"; exon_id "chr3_81915763_81915912_+"; exonnum "7"; txlen "2000";
chr3	ENSEMBL_gcm37	exon	81915763	81915912	0.180333663718134	+	.	gene_id "ENSMUSG00000028008.11"; transcript_id "ENSMUSG00000028008.11_tx_20"; exon_id "chr3_81915763_81915912_+"; exonnum "6"; txlen "1823";
chr3	ENSEMBL_gcm37	exon	81915763	81915912	0.17451092234009	+	.	gene_id "ENSMUSG00000028008.11"; transcript_id "ENSMUSG00000028008.11_tx_21"; exon_id "chr3_81915763_81915912_+"; exonnum "7"; txlen "1980";
chr3	ENSEMBL_gcm37	exon	81915763	81915912	0.156507775443235	+	.	gene_id "ENSMUSG00000028008.11"; transcript_id "ENSMUSG00000028008.11_tx_24"; exon_id "chr3_81915763_81915912_+"; exonnum "6"; txlen "1654";
chr3	ENSEMBL_gcm37	exon	81915763	81915912	0.152302462225758	+	.	gene_id "ENSMUSG00000028008.11"; transcript_id "ENSMUSG00000028008.11_tx_25"; exon_id "chr3_81915763_81915912_+"; exonnum "7"; txlen "1811";
chr3	ENSEMBL_gcm37	exon	81915763	81915912	0.138805981059962	+	.	gene_id "ENSMUSG00000028008.11"; transcript_id "ENSMUSG00000028008.11_tx_26"; exon_id "chr3_81915763_81915912_+"; exonnum "6"; txlen "2118";
chr3	ENSEMBL_gcm37	exon	81915763	81915912	0.138805981059962	+	.	gene_id "ENSMUSG00000028008.11"; transcript_id "ENSMUSG00000028008.11_tx_27"; exon_id "chr3_81915763_81915912_+"; exonnum "7"; txlen "2275";
chr3	ENSEMBL_gcm37	exon	81915763	81915912	0.655574430201875	+	.	gene_id "ENSMUSG00000028008.11"; transcript_id "ENSMUSG00000028008.11_tx_5"; exon_id "chr3_81915763_81915912_+"; exonnum "8"; txlen "2157";
chr3	HAVANA	exon	81916773	81916920	0	+	.	gene_id "ENSMUSG00000028008.11"; transcript_id "ENSMUST00000029641.10"; gene_type "protein_coding"; gene_name "Asic5"; transcript_type "protein_coding"; transcript_name "Asic5-201"; exon_number 6; exon_id "ENSMUSE00000221987.2"; level 2; protein_id "ENSMUSP00000029641.4"; transcript_support_level "1"; mgi_id "MGI:1929259"; tag "basic"; tag "Ensembl_canonical"; tag "GENCODE_Primary"; tag "appris_alternative_2"; tag "CCDS"; ccdsid "CCDS17428.1"; havana_gene "OTTMUSG00000024258.1"; havana_transcript "OTTMUST00000059387.1";
chr3	HAVANA	CDS	81916773	81916920	0	+	0	gene_id "ENSMUSG00000028008.11"; transcript_id "ENSMUST00000029641.10"; gene_type "protein_coding"; gene_name "Asic5"; transcript_type "protein_coding"; transcript_name "Asic5-201"; exon_number 6; exon_id "ENSMUSE00000221987.2"; level 2; protein_id "ENSMUSP00000029641.4"; transcript_support_level "1"; mgi_id "MGI:1929259"; tag "basic"; tag "Ensembl_canonical"; tag "GENCODE_Primary"; tag "appris_alternative_2"; tag "CCDS"; ccdsid "CCDS17428.1"; havana_gene "OTTMUSG00000024258.1"; havana_transcript "OTTMUST00000059387.1";
chr3	HAVANA	exon	81916773	81916920	0	+	.	gene_id "ENSMUSG00000028008.11"; transcript_id "ENSMUST00000107736.2"; gene_type "protein_coding"; gene_name "Asic5"; transcript_type "protein_coding"; transcript_name "Asic5-202"; exon_number 5; exon_id "ENSMUSE00000221987.2"; level 2; protein_id "ENSMUSP00000103364.2"; transcript_support_level "1"; mgi_id "MGI:1929259"; tag "basic"; tag "appris_principal_2"; havana_gene "OTTMUSG00000024258.1"; havana_transcript "OTTMUST00000059388.1";
chr3	HAVANA	CDS	81916773	81916920	0	+	0	gene_id "ENSMUSG00000028008.11"; transcript_id "ENSMUST00000107736.2"; gene_type "protein_coding"; gene_name "Asic5"; transcript_type "protein_coding"; transcript_name "Asic5-202"; exon_number 5; exon_id "ENSMUSE00000221987.2"; level 2; protein_id "ENSMUSP00000103364.2"; transcript_support_level "1"; mgi_id "MGI:1929259"; tag "basic"; tag "appris_principal_2"; havana_gene "OTTMUSG00000024258.1"; havana_transcript "OTTMUST00000059388.1";
chr3	ENSEMBL_gcm37	exon	81916773	81916920	0.335346953525202	+	.	gene_id "ENSMUSG00000028008.11"; transcript_id "ENSMUSG00000028008.11_tx_12"; exon_id "chr3_81916773_81916920_+"; exonnum "7"; txlen "2287";
chr3	ENSEMBL_gcm37	exon	81916773	81916920	0.335346953525202	+	.	gene_id "ENSMUSG00000028008.11"; transcript_id "ENSMUSG00000028008.11_tx_13"; exon_id "chr3_81916773_81916920_+"; exonnum "8"; txlen "2444";
chr3	ENSEMBL_gcm37	exon	81916773	81916920	0.225243003642139	+	.	gene_id "ENSMUSG00000028008.11"; transcript_id "ENSMUSG00000028008.11_tx_16"; exon_id "chr3_81916773_81916920_+"; exonnum "8"; txlen "1831";
chr3	ENSEMBL_gcm37	exon	81916773	81916920	0.221037690424662	+	.	gene_id "ENSMUSG00000028008.11"; transcript_id "ENSMUSG00000028008.11_tx_17"; exon_id "chr3_81916773_81916920_+"; exonnum "9"; txlen "1988";
chr3	ENSEMBL_gcm37	exon	81916773	81916920	1.52998668076022	+	.	gene_id "ENSMUSG00000028008.11"; transcript_id "ENSMUSG00000028008.11_tx_2"; exon_id "chr3_81916773_81916920_+"; exonnum "8"; txlen "2000";
chr3	ENSEMBL_gcm37	exon	81916773	81916920	0.180333663718134	+	.	gene_id "ENSMUSG00000028008.11"; transcript_id "ENSMUSG00000028008.11_tx_20"; exon_id "chr3_81916773_81916920_+"; exonnum "7"; txlen "1823";
chr3	ENSEMBL_gcm37	exon	81916773	81916920	0.17451092234009	+	.	gene_id "ENSMUSG00000028008.11"; transcript_id "ENSMUSG00000028008.11_tx_21"; exon_id "chr3_81916773_81916920_+"; exonnum "8"; txlen "1980";
chr3	ENSEMBL_gcm37	exon	81916773	81916920	0.156507775443235	+	.	gene_id "ENSMUSG00000028008.11"; transcript_id "ENSMUSG00000028008.11_tx_24"; exon_id "chr3_81916773_81916920_+"; exonnum "7"; txlen "1654";
chr3	ENSEMBL_gcm37	exon	81916773	81916920	0.152302462225758	+	.	gene_id "ENSMUSG00000028008.11"; transcript_id "ENSMUSG00000028008.11_tx_25"; exon_id "chr3_81916773_81916920_+"; exonnum "8"; txlen "1811";
chr3	ENSEMBL_gcm37	exon	81916773	81916920	0.138805981059962	+	.	gene_id "ENSMUSG00000028008.11"; transcript_id "ENSMUSG00000028008.11_tx_26"; exon_id "chr3_81916773_81916920_+"; exonnum "7"; txlen "2118";
chr3	ENSEMBL_gcm37	exon	81916773	81916920	0.138805981059962	+	.	gene_id "ENSMUSG00000028008.11"; transcript_id "ENSMUSG00000028008.11_tx_27"; exon_id "chr3_81916773_81916920_+"; exonnum "8"; txlen "2275";
chr3	ENSEMBL_gcm37	exon	81916773	81916920	0.655574430201875	+	.	gene_id "ENSMUSG00000028008.11"; transcript_id "ENSMUSG00000028008.11_tx_5"; exon_id "chr3_81916773_81916920_+"; exonnum "9"; txlen "2157";
chr3	sragcm37_es	exon	81917879	81917972	0.508171818789576	+	.	gene_id "ENSMUSG00000028008.11"; transcript_id "ENSMUSG00000028008.11_tx_7"; exon_id "chr3_81917879_81917972_+"; exonnum "1"; txlen "708";
chr3	HAVANA	exon	81919267	81919323	0	+	.	gene_id "ENSMUSG00000028008.11"; transcript_id "ENSMUST00000029641.10"; gene_type "protein_coding"; gene_name "Asic5"; transcript_type "protein_coding"; transcript_name "Asic5-201"; exon_number 7; exon_id "ENSMUSE00000175177.2"; level 2; protein_id "ENSMUSP00000029641.4"; transcript_support_level "1"; mgi_id "MGI:1929259"; tag "basic"; tag "Ensembl_canonical"; tag "GENCODE_Primary"; tag "appris_alternative_2"; tag "CCDS"; ccdsid "CCDS17428.1"; havana_gene "OTTMUSG00000024258.1"; havana_transcript "OTTMUST00000059387.1";
chr3	HAVANA	CDS	81919267	81919323	0	+	2	gene_id "ENSMUSG00000028008.11"; transcript_id "ENSMUST00000029641.10"; gene_type "protein_coding"; gene_name "Asic5"; transcript_type "protein_coding"; transcript_name "Asic5-201"; exon_number 7; exon_id "ENSMUSE00000175177.2"; level 2; protein_id "ENSMUSP00000029641.4"; transcript_support_level "1"; mgi_id "MGI:1929259"; tag "basic"; tag "Ensembl_canonical"; tag "GENCODE_Primary"; tag "appris_alternative_2"; tag "CCDS"; ccdsid "CCDS17428.1"; havana_gene "OTTMUSG00000024258.1"; havana_transcript "OTTMUST00000059387.1";
chr3	HAVANA	exon	81919267	81919323	0	+	.	gene_id "ENSMUSG00000028008.11"; transcript_id "ENSMUST00000107736.2"; gene_type "protein_coding"; gene_name "Asic5"; transcript_type "protein_coding"; transcript_name "Asic5-202"; exon_number 6; exon_id "ENSMUSE00000175177.2"; level 2; protein_id "ENSMUSP00000103364.2"; transcript_support_level "1"; mgi_id "MGI:1929259"; tag "basic"; tag "appris_principal_2"; havana_gene "OTTMUSG00000024258.1"; havana_transcript "OTTMUST00000059388.1";
chr3	HAVANA	CDS	81919267	81919323	0	+	2	gene_id "ENSMUSG00000028008.11"; transcript_id "ENSMUST00000107736.2"; gene_type "protein_coding"; gene_name "Asic5"; transcript_type "protein_coding"; transcript_name "Asic5-202"; exon_number 6; exon_id "ENSMUSE00000175177.2"; level 2; protein_id "ENSMUSP00000103364.2"; transcript_support_level "1"; mgi_id "MGI:1929259"; tag "basic"; tag "appris_principal_2"; havana_gene "OTTMUSG00000024258.1"; havana_transcript "OTTMUST00000059388.1";
chr3	ENSEMBL_gcm37	exon	81919267	81919323	0.335346953525202	+	.	gene_id "ENSMUSG00000028008.11"; transcript_id "ENSMUSG00000028008.11_tx_12"; exon_id "chr3_81919267_81919323_+"; exonnum "8"; txlen "2287";
chr3	ENSEMBL_gcm37	exon	81919267	81919323	0.335346953525202	+	.	gene_id "ENSMUSG00000028008.11"; transcript_id "ENSMUSG00000028008.11_tx_13"; exon_id "chr3_81919267_81919323_+"; exonnum "9"; txlen "2444";
chr3	ENSEMBL_gcm37	exon	81919267	81919323	0.225243003642139	+	.	gene_id "ENSMUSG00000028008.11"; transcript_id "ENSMUSG00000028008.11_tx_16"; exon_id "chr3_81919267_81919323_+"; exonnum "9"; txlen "1831";
chr3	ENSEMBL_gcm37	exon	81919267	81919323	0.221037690424662	+	.	gene_id "ENSMUSG00000028008.11"; transcript_id "ENSMUSG00000028008.11_tx_17"; exon_id "chr3_81919267_81919323_+"; exonnum "10"; txlen "1988";
chr3	ENSEMBL_gcm37	exon	81919267	81919323	1.52998668076022	+	.	gene_id "ENSMUSG00000028008.11"; transcript_id "ENSMUSG00000028008.11_tx_2"; exon_id "chr3_81919267_81919323_+"; exonnum "9"; txlen "2000";
chr3	ENSEMBL_gcm37	exon	81919267	81919323	0.180333663718134	+	.	gene_id "ENSMUSG00000028008.11"; transcript_id "ENSMUSG00000028008.11_tx_20"; exon_id "chr3_81919267_81919323_+"; exonnum "8"; txlen "1823";
chr3	ENSEMBL_gcm37	exon	81919267	81919323	0.17451092234009	+	.	gene_id "ENSMUSG00000028008.11"; transcript_id "ENSMUSG00000028008.11_tx_21"; exon_id "chr3_81919267_81919323_+"; exonnum "9"; txlen "1980";
chr3	ENSEMBL_gcm37	exon	81919267	81919323	0.156507775443235	+	.	gene_id "ENSMUSG00000028008.11"; transcript_id "ENSMUSG00000028008.11_tx_24"; exon_id "chr3_81919267_81919323_+"; exonnum "8"; txlen "1654";
chr3	ENSEMBL_gcm37	exon	81919267	81919323	0.152302462225758	+	.	gene_id "ENSMUSG00000028008.11"; transcript_id "ENSMUSG00000028008.11_tx_25"; exon_id "chr3_81919267_81919323_+"; exonnum "9"; txlen "1811";
chr3	ENSEMBL_gcm37	exon	81919267	81919323	0.138805981059962	+	.	gene_id "ENSMUSG00000028008.11"; transcript_id "ENSMUSG00000028008.11_tx_26"; exon_id "chr3_81919267_81919323_+"; exonnum "8"; txlen "2118";
chr3	ENSEMBL_gcm37	exon	81919267	81919323	0.138805981059962	+	.	gene_id "ENSMUSG00000028008.11"; transcript_id "ENSMUSG00000028008.11_tx_27"; exon_id "chr3_81919267_81919323_+"; exonnum "9"; txlen "2275";
chr3	ENSEMBL_gcm37	exon	81919267	81919323	0.655574430201875	+	.	gene_id "ENSMUSG00000028008.11"; transcript_id "ENSMUSG00000028008.11_tx_5"; exon_id "chr3_81919267_81919323_+"; exonnum "10"; txlen "2157";
chr3	ENSEMBL_gcm37	exon	81919267	81919323	0.508171818789576	+	.	gene_id "ENSMUSG00000028008.11"; transcript_id "ENSMUSG00000028008.11_tx_7"; exon_id "chr3_81919267_81919323_+"; exonnum "2"; txlen "708";
chr3	HAVANA	exon	81921576	81921744	0	+	.	gene_id "ENSMUSG00000028008.11"; transcript_id "ENSMUST00000029641.10"; gene_type "protein_coding"; gene_name "Asic5"; transcript_type "protein_coding"; transcript_name "Asic5-201"; exon_number 8; exon_id "ENSMUSE00000175176.2"; level 2; protein_id "ENSMUSP00000029641.4"; transcript_support_level "1"; mgi_id "MGI:1929259"; tag "basic"; tag "Ensembl_canonical"; tag "GENCODE_Primary"; tag "appris_alternative_2"; tag "CCDS"; ccdsid "CCDS17428.1"; havana_gene "OTTMUSG00000024258.1"; havana_transcript "OTTMUST00000059387.1";
chr3	HAVANA	CDS	81921576	81921744	0	+	2	gene_id "ENSMUSG00000028008.11"; transcript_id "ENSMUST00000029641.10"; gene_type "protein_coding"; gene_name "Asic5"; transcript_type "protein_coding"; transcript_name "Asic5-201"; exon_number 8; exon_id "ENSMUSE00000175176.2"; level 2; protein_id "ENSMUSP00000029641.4"; transcript_support_level "1"; mgi_id "MGI:1929259"; tag "basic"; tag "Ensembl_canonical"; tag "GENCODE_Primary"; tag "appris_alternative_2"; tag "CCDS"; ccdsid "CCDS17428.1"; havana_gene "OTTMUSG00000024258.1"; havana_transcript "OTTMUST00000059387.1";
chr3	HAVANA	exon	81921576	81921744	0	+	.	gene_id "ENSMUSG00000028008.11"; transcript_id "ENSMUST00000107736.2"; gene_type "protein_coding"; gene_name "Asic5"; transcript_type "protein_coding"; transcript_name "Asic5-202"; exon_number 7; exon_id "ENSMUSE00000175176.2"; level 2; protein_id "ENSMUSP00000103364.2"; transcript_support_level "1"; mgi_id "MGI:1929259"; tag "basic"; tag "appris_principal_2"; havana_gene "OTTMUSG00000024258.1"; havana_transcript "OTTMUST00000059388.1";
chr3	HAVANA	CDS	81921576	81921744	0	+	2	gene_id "ENSMUSG00000028008.11"; transcript_id "ENSMUST00000107736.2"; gene_type "protein_coding"; gene_name "Asic5"; transcript_type "protein_coding"; transcript_name "Asic5-202"; exon_number 7; exon_id "ENSMUSE00000175176.2"; level 2; protein_id "ENSMUSP00000103364.2"; transcript_support_level "1"; mgi_id "MGI:1929259"; tag "basic"; tag "appris_principal_2"; havana_gene "OTTMUSG00000024258.1"; havana_transcript "OTTMUST00000059388.1";
chr3	ENSEMBL_gcm37	exon	81921576	81921744	0.335346953525202	+	.	gene_id "ENSMUSG00000028008.11"; transcript_id "ENSMUSG00000028008.11_tx_12"; exon_id "chr3_81921576_81921744_+"; exonnum "9"; txlen "2287";
chr3	ENSEMBL_gcm37	exon	81921576	81921744	0.335346953525202	+	.	gene_id "ENSMUSG00000028008.11"; transcript_id "ENSMUSG00000028008.11_tx_13"; exon_id "chr3_81921576_81921744_+"; exonnum "10"; txlen "2444";
chr3	ENSEMBL_gcm37	exon	81921576	81921744	1.52998668076022	+	.	gene_id "ENSMUSG00000028008.11"; transcript_id "ENSMUSG00000028008.11_tx_2"; exon_id "chr3_81921576_81921744_+"; exonnum "10"; txlen "2000";
chr3	ENSEMBL_gcm37	exon	81921576	81921744	0.180333663718134	+	.	gene_id "ENSMUSG00000028008.11"; transcript_id "ENSMUSG00000028008.11_tx_20"; exon_id "chr3_81921576_81921744_+"; exonnum "9"; txlen "1823";
chr3	ENSEMBL_gcm37	exon	81921576	81921744	0.17451092234009	+	.	gene_id "ENSMUSG00000028008.11"; transcript_id "ENSMUSG00000028008.11_tx_21"; exon_id "chr3_81921576_81921744_+"; exonnum "10"; txlen "1980";
chr3	ENSEMBL_gcm37	exon	81921576	81921744	0.655574430201875	+	.	gene_id "ENSMUSG00000028008.11"; transcript_id "ENSMUSG00000028008.11_tx_5"; exon_id "chr3_81921576_81921744_+"; exonnum "11"; txlen "2157";
chr3	ENSEMBL_gcm37	exon	81921576	81921744	0.508171818789576	+	.	gene_id "ENSMUSG00000028008.11"; transcript_id "ENSMUSG00000028008.11_tx_7"; exon_id "chr3_81921576_81921744_+"; exonnum "3"; txlen "708";
chr3	HAVANA	exon	81926701	81926792	0	+	.	gene_id "ENSMUSG00000028008.11"; transcript_id "ENSMUST00000029641.10"; gene_type "protein_coding"; gene_name "Asic5"; transcript_type "protein_coding"; transcript_name "Asic5-201"; exon_number 9; exon_id "ENSMUSE00000175172.2"; level 2; protein_id "ENSMUSP00000029641.4"; transcript_support_level "1"; mgi_id "MGI:1929259"; tag "basic"; tag "Ensembl_canonical"; tag "GENCODE_Primary"; tag "appris_alternative_2"; tag "CCDS"; ccdsid "CCDS17428.1"; havana_gene "OTTMUSG00000024258.1"; havana_transcript "OTTMUST00000059387.1";
chr3	HAVANA	CDS	81926701	81926792	0	+	1	gene_id "ENSMUSG00000028008.11"; transcript_id "ENSMUST00000029641.10"; gene_type "protein_coding"; gene_name "Asic5"; transcript_type "protein_coding"; transcript_name "Asic5-201"; exon_number 9; exon_id "ENSMUSE00000175172.2"; level 2; protein_id "ENSMUSP00000029641.4"; transcript_support_level "1"; mgi_id "MGI:1929259"; tag "basic"; tag "Ensembl_canonical"; tag "GENCODE_Primary"; tag "appris_alternative_2"; tag "CCDS"; ccdsid "CCDS17428.1"; havana_gene "OTTMUSG00000024258.1"; havana_transcript "OTTMUST00000059387.1";
chr3	HAVANA	exon	81926701	81926792	0	+	.	gene_id "ENSMUSG00000028008.11"; transcript_id "ENSMUST00000107736.2"; gene_type "protein_coding"; gene_name "Asic5"; transcript_type "protein_coding"; transcript_name "Asic5-202"; exon_number 8; exon_id "ENSMUSE00000175172.2"; level 2; protein_id "ENSMUSP00000103364.2"; transcript_support_level "1"; mgi_id "MGI:1929259"; tag "basic"; tag "appris_principal_2"; havana_gene "OTTMUSG00000024258.1"; havana_transcript "OTTMUST00000059388.1";
chr3	HAVANA	CDS	81926701	81926792	0	+	1	gene_id "ENSMUSG00000028008.11"; transcript_id "ENSMUST00000107736.2"; gene_type "protein_coding"; gene_name "Asic5"; transcript_type "protein_coding"; transcript_name "Asic5-202"; exon_number 8; exon_id "ENSMUSE00000175172.2"; level 2; protein_id "ENSMUSP00000103364.2"; transcript_support_level "1"; mgi_id "MGI:1929259"; tag "basic"; tag "appris_principal_2"; havana_gene "OTTMUSG00000024258.1"; havana_transcript "OTTMUST00000059388.1";
chr3	ENSEMBL_gcm37	exon	81926701	81926792	0.335346953525202	+	.	gene_id "ENSMUSG00000028008.11"; transcript_id "ENSMUSG00000028008.11_tx_12"; exon_id "chr3_81926701_81926792_+"; exonnum "10"; txlen "2287";
chr3	ENSEMBL_gcm37	exon	81926701	81926792	0.335346953525202	+	.	gene_id "ENSMUSG00000028008.11"; transcript_id "ENSMUSG00000028008.11_tx_13"; exon_id "chr3_81926701_81926792_+"; exonnum "11"; txlen "2444";
chr3	ENSEMBL_gcm37	exon	81926701	81926792	0.225243003642139	+	.	gene_id "ENSMUSG00000028008.11"; transcript_id "ENSMUSG00000028008.11_tx_16"; exon_id "chr3_81926701_81926792_+"; exonnum "10"; txlen "1831";
chr3	ENSEMBL_gcm37	exon	81926701	81926792	0.221037690424662	+	.	gene_id "ENSMUSG00000028008.11"; transcript_id "ENSMUSG00000028008.11_tx_17"; exon_id "chr3_81926701_81926792_+"; exonnum "11"; txlen "1988";
chr3	ENSEMBL_gcm37	exon	81926701	81926792	1.52998668076022	+	.	gene_id "ENSMUSG00000028008.11"; transcript_id "ENSMUSG00000028008.11_tx_2"; exon_id "chr3_81926701_81926792_+"; exonnum "11"; txlen "2000";
chr3	ENSEMBL_gcm37	exon	81926701	81926792	0.180333663718134	+	.	gene_id "ENSMUSG00000028008.11"; transcript_id "ENSMUSG00000028008.11_tx_20"; exon_id "chr3_81926701_81926792_+"; exonnum "10"; txlen "1823";
chr3	ENSEMBL_gcm37	exon	81926701	81926792	0.17451092234009	+	.	gene_id "ENSMUSG00000028008.11"; transcript_id "ENSMUSG00000028008.11_tx_21"; exon_id "chr3_81926701_81926792_+"; exonnum "11"; txlen "1980";
chr3	ENSEMBL_gcm37	exon	81926701	81926792	0.156507775443235	+	.	gene_id "ENSMUSG00000028008.11"; transcript_id "ENSMUSG00000028008.11_tx_24"; exon_id "chr3_81926701_81926792_+"; exonnum "9"; txlen "1654";
chr3	ENSEMBL_gcm37	exon	81926701	81926792	0.152302462225758	+	.	gene_id "ENSMUSG00000028008.11"; transcript_id "ENSMUSG00000028008.11_tx_25"; exon_id "chr3_81926701_81926792_+"; exonnum "10"; txlen "1811";
chr3	ENSEMBL_gcm37	exon	81926701	81926792	0.138805981059962	+	.	gene_id "ENSMUSG00000028008.11"; transcript_id "ENSMUSG00000028008.11_tx_26"; exon_id "chr3_81926701_81926792_+"; exonnum "9"; txlen "2118";
chr3	ENSEMBL_gcm37	exon	81926701	81926792	0.138805981059962	+	.	gene_id "ENSMUSG00000028008.11"; transcript_id "ENSMUSG00000028008.11_tx_27"; exon_id "chr3_81926701_81926792_+"; exonnum "10"; txlen "2275";
chr3	ENSEMBL_gcm37	exon	81926701	81926792	0.655574430201875	+	.	gene_id "ENSMUSG00000028008.11"; transcript_id "ENSMUSG00000028008.11_tx_5"; exon_id "chr3_81926701_81926792_+"; exonnum "12"; txlen "2157";
chr3	ENSEMBL_gcm37	exon	81926701	81926792	0.508171818789576	+	.	gene_id "ENSMUSG00000028008.11"; transcript_id "ENSMUSG00000028008.11_tx_7"; exon_id "chr3_81926701_81926792_+"; exonnum "4"; txlen "708";
chr3	HAVANA	CDS	81928240	81928397	0	+	2	gene_id "ENSMUSG00000028008.11"; transcript_id "ENSMUST00000029641.10"; gene_type "protein_coding"; gene_name "Asic5"; transcript_type "protein_coding"; transcript_name "Asic5-201"; exon_number 10; exon_id "ENSMUSE00000221966.2"; level 2; protein_id "ENSMUSP00000029641.4"; transcript_support_level "1"; mgi_id "MGI:1929259"; tag "basic"; tag "Ensembl_canonical"; tag "GENCODE_Primary"; tag "appris_alternative_2"; tag "CCDS"; ccdsid "CCDS17428.1"; havana_gene "OTTMUSG00000024258.1"; havana_transcript "OTTMUST00000059387.1";
chr3	HAVANA	CDS	81928240	81928397	0	+	2	gene_id "ENSMUSG00000028008.11"; transcript_id "ENSMUST00000107736.2"; gene_type "protein_coding"; gene_name "Asic5"; transcript_type "protein_coding"; transcript_name "Asic5-202"; exon_number 9; exon_id "ENSMUSE00000674274.2"; level 2; protein_id "ENSMUSP00000103364.2"; transcript_support_level "1"; mgi_id "MGI:1929259"; tag "basic"; tag "appris_principal_2"; havana_gene "OTTMUSG00000024258.1"; havana_transcript "OTTMUST00000059388.1";
chr3	HAVANA	exon	81928240	81928535	0	+	.	gene_id "ENSMUSG00000028008.11"; transcript_id "ENSMUST00000107736.2"; gene_type "protein_coding"; gene_name "Asic5"; transcript_type "protein_coding"; transcript_name "Asic5-202"; exon_number 9; exon_id "ENSMUSE00000674274.2"; level 2; protein_id "ENSMUSP00000103364.2"; transcript_support_level "1"; mgi_id "MGI:1929259"; tag "basic"; tag "appris_principal_2"; havana_gene "OTTMUSG00000024258.1"; havana_transcript "OTTMUST00000059388.1";
chr3	ENSEMBL_gcm37	exon	81928240	81928535	0.335346953525202	+	.	gene_id "ENSMUSG00000028008.11"; transcript_id "ENSMUSG00000028008.11_tx_12"; exon_id "chr3_81928240_81928535_+"; exonnum "11"; txlen "2287";
chr3	ENSEMBL_gcm37	exon	81928240	81928535	0.335346953525202	+	.	gene_id "ENSMUSG00000028008.11"; transcript_id "ENSMUSG00000028008.11_tx_13"; exon_id "chr3_81928240_81928535_+"; exonnum "12"; txlen "2444";
chr3	ENSEMBL_gcm37	exon	81928240	81928535	0.225243003642139	+	.	gene_id "ENSMUSG00000028008.11"; transcript_id "ENSMUSG00000028008.11_tx_16"; exon_id "chr3_81928240_81928535_+"; exonnum "11"; txlen "1831";
chr3	ENSEMBL_gcm37	exon	81928240	81928535	0.221037690424662	+	.	gene_id "ENSMUSG00000028008.11"; transcript_id "ENSMUSG00000028008.11_tx_17"; exon_id "chr3_81928240_81928535_+"; exonnum "12"; txlen "1988";
chr3	ENSEMBL_gcm37	exon	81928240	81928535	1.52998668076022	+	.	gene_id "ENSMUSG00000028008.11"; transcript_id "ENSMUSG00000028008.11_tx_2"; exon_id "chr3_81928240_81928535_+"; exonnum "12"; txlen "2000";
chr3	ENSEMBL_gcm37	exon	81928240	81928535	0.180333663718134	+	.	gene_id "ENSMUSG00000028008.11"; transcript_id "ENSMUSG00000028008.11_tx_20"; exon_id "chr3_81928240_81928535_+"; exonnum "11"; txlen "1823";
chr3	ENSEMBL_gcm37	exon	81928240	81928535	0.17451092234009	+	.	gene_id "ENSMUSG00000028008.11"; transcript_id "ENSMUSG00000028008.11_tx_21"; exon_id "chr3_81928240_81928535_+"; exonnum "12"; txlen "1980";
chr3	ENSEMBL_gcm37	exon	81928240	81928535	0.156507775443235	+	.	gene_id "ENSMUSG00000028008.11"; transcript_id "ENSMUSG00000028008.11_tx_24"; exon_id "chr3_81928240_81928535_+"; exonnum "10"; txlen "1654";
chr3	ENSEMBL_gcm37	exon	81928240	81928535	0.152302462225758	+	.	gene_id "ENSMUSG00000028008.11"; transcript_id "ENSMUSG00000028008.11_tx_25"; exon_id "chr3_81928240_81928535_+"; exonnum "11"; txlen "1811";
chr3	ENSEMBL_gcm37	exon	81928240	81928535	0.138805981059962	+	.	gene_id "ENSMUSG00000028008.11"; transcript_id "ENSMUSG00000028008.11_tx_26"; exon_id "chr3_81928240_81928535_+"; exonnum "10"; txlen "2118";
chr3	ENSEMBL_gcm37	exon	81928240	81928535	0.138805981059962	+	.	gene_id "ENSMUSG00000028008.11"; transcript_id "ENSMUSG00000028008.11_tx_27"; exon_id "chr3_81928240_81928535_+"; exonnum "11"; txlen "2275";
chr3	ENSEMBL_gcm37	exon	81928240	81928535	0.655574430201875	+	.	gene_id "ENSMUSG00000028008.11"; transcript_id "ENSMUSG00000028008.11_tx_5"; exon_id "chr3_81928240_81928535_+"; exonnum "13"; txlen "2157";
chr3	ENSEMBL_gcm37	exon	81928240	81928535	0.508171818789576	+	.	gene_id "ENSMUSG00000028008.11"; transcript_id "ENSMUSG00000028008.11_tx_7"; exon_id "chr3_81928240_81928535_+"; exonnum "5"; txlen "708";
chr3	HAVANA	exon	81928240	81928540	0	+	.	gene_id "ENSMUSG00000028008.11"; transcript_id "ENSMUST00000029641.10"; gene_type "protein_coding"; gene_name "Asic5"; transcript_type "protein_coding"; transcript_name "Asic5-201"; exon_number 10; exon_id "ENSMUSE00000221966.2"; level 2; protein_id "ENSMUSP00000029641.4"; transcript_support_level "1"; mgi_id "MGI:1929259"; tag "basic"; tag "Ensembl_canonical"; tag "GENCODE_Primary"; tag "appris_alternative_2"; tag "CCDS"; ccdsid "CCDS17428.1"; havana_gene "OTTMUSG00000024258.1"; havana_transcript "OTTMUST00000059387.1";
chr3	HAVANA	stop_codon	81928398	81928400	0	+	0	gene_id "ENSMUSG00000028008.11"; transcript_id "ENSMUST00000029641.10"; gene_type "protein_coding"; gene_name "Asic5"; transcript_type "protein_coding"; transcript_name "Asic5-201"; exon_number 10; exon_id "ENSMUSE00000221966.2"; level 2; protein_id "ENSMUSP00000029641.4"; transcript_support_level "1"; mgi_id "MGI:1929259"; tag "basic"; tag "Ensembl_canonical"; tag "GENCODE_Primary"; tag "appris_alternative_2"; tag "CCDS"; ccdsid "CCDS17428.1"; havana_gene "OTTMUSG00000024258.1"; havana_transcript "OTTMUST00000059387.1";
chr3	HAVANA	stop_codon	81928398	81928400	0	+	0	gene_id "ENSMUSG00000028008.11"; transcript_id "ENSMUST00000107736.2"; gene_type "protein_coding"; gene_name "Asic5"; transcript_type "protein_coding"; transcript_name "Asic5-202"; exon_number 9; exon_id "ENSMUSE00000674274.2"; level 2; protein_id "ENSMUSP00000103364.2"; transcript_support_level "1"; mgi_id "MGI:1929259"; tag "basic"; tag "appris_principal_2"; havana_gene "OTTMUSG00000024258.1"; havana_transcript "OTTMUST00000059388.1";
chr3	HAVANA	UTR	81928398	81928535	0	+	.	gene_id "ENSMUSG00000028008.11"; transcript_id "ENSMUST00000107736.2"; gene_type "protein_coding"; gene_name "Asic5"; transcript_type "protein_coding"; transcript_name "Asic5-202"; exon_number 9; exon_id "ENSMUSE00000674274.2"; level 2; protein_id "ENSMUSP00000103364.2"; transcript_support_level "1"; mgi_id "MGI:1929259"; tag "basic"; tag "appris_principal_2"; havana_gene "OTTMUSG00000024258.1"; havana_transcript "OTTMUST00000059388.1";
chr3	HAVANA	UTR	81928398	81928540	0	+	.	gene_id "ENSMUSG00000028008.11"; transcript_id "ENSMUST00000029641.10"; gene_type "protein_coding"; gene_name "Asic5"; transcript_type "protein_coding"; transcript_name "Asic5-201"; exon_number 10; exon_id "ENSMUSE00000221966.2"; level 2; protein_id "ENSMUSP00000029641.4"; transcript_support_level "1"; mgi_id "MGI:1929259"; tag "basic"; tag "Ensembl_canonical"; tag "GENCODE_Primary"; tag "appris_alternative_2"; tag "CCDS"; ccdsid "CCDS17428.1"; havana_gene "OTTMUSG00000024258.1"; havana_transcript "OTTMUST00000059387.1";
chr3	sragcm37_mid	exon	82048165	82048383	0.228818183839589	+	.	gene_id "sragcm37_gene_12617"; transcript_id "sragcm37_gene_12617_tx_1"; exon_id "chr3_82048165_82048383_+"; exonnum "1"; txlen "607";
chr3	sragcm37_mid	exon	82048165	82048383	0.0632543969462192	+	.	gene_id "sragcm37_gene_12617"; transcript_id "sragcm37_gene_12617_tx_10"; exon_id "chr3_82048165_82048383_+"; exonnum "1"; txlen "726";
chr3	sragcm37_mid	exon	82048165	82048383	0.15915224175557	+	.	gene_id "sragcm37_gene_12617"; transcript_id "sragcm37_gene_12617_tx_2"; exon_id "chr3_82048165_82048383_+"; exonnum "1"; txlen "630";
chr3	sragcm37_mid	exon	82048165	82048383	0.15492731632077	+	.	gene_id "sragcm37_gene_12617"; transcript_id "sragcm37_gene_12617_tx_3"; exon_id "chr3_82048165_82048383_+"; exonnum "1"; txlen "557";
chr3	sragcm37_mid	exon	82048165	82048383	0.100128977465481	+	.	gene_id "sragcm37_gene_12617"; transcript_id "sragcm37_gene_12617_tx_4"; exon_id "chr3_82048165_82048383_+"; exonnum "1"; txlen "629";
chr3	sragcm37_mid	exon	82048165	82048383	0.100128977465481	+	.	gene_id "sragcm37_gene_12617"; transcript_id "sragcm37_gene_12617_tx_5"; exon_id "chr3_82048165_82048383_+"; exonnum "1"; txlen "652";
chr3	sragcm37_mid	exon	82048165	82048383	0.100128977465481	+	.	gene_id "sragcm37_gene_12617"; transcript_id "sragcm37_gene_12617_tx_6"; exon_id "chr3_82048165_82048383_+"; exonnum "1"; txlen "579";
chr3	sragcm37_mid	exon	82048165	82048383	0.0632543969462192	+	.	gene_id "sragcm37_gene_12617"; transcript_id "sragcm37_gene_12617_tx_7"; exon_id "chr3_82048165_82048383_+"; exonnum "1"; txlen "681";
chr3	sragcm37_mid	exon	82048165	82048383	0.0632543969462192	+	.	gene_id "sragcm37_gene_12617"; transcript_id "sragcm37_gene_12617_tx_8"; exon_id "chr3_82048165_82048383_+"; exonnum "1"; txlen "704";
chr3	sragcm37_mid	exon	82048165	82048383	0.0632543969462192	+	.	gene_id "sragcm37_gene_12617"; transcript_id "sragcm37_gene_12617_tx_9"; exon_id "chr3_82048165_82048383_+"; exonnum "1"; txlen "703";
chr3	sragcm37_mid	exon	82071794	82071815	0.0632543969462192	+	.	gene_id "sragcm37_gene_12617"; transcript_id "sragcm37_gene_12617_tx_10"; exon_id "chr3_82071794_82071815_+"; exonnum "2"; txlen "726";
chr3	sragcm37_mid	exon	82071794	82071815	0.100128977465481	+	.	gene_id "sragcm37_gene_12617"; transcript_id "sragcm37_gene_12617_tx_4"; exon_id "chr3_82071794_82071815_+"; exonnum "2"; txlen "629";
chr3	sragcm37_mid	exon	82071794	82071815	0.100128977465481	+	.	gene_id "sragcm37_gene_12617"; transcript_id "sragcm37_gene_12617_tx_5"; exon_id "chr3_82071794_82071815_+"; exonnum "2"; txlen "652";
chr3	sragcm37_mid	exon	82071794	82071815	0.100128977465481	+	.	gene_id "sragcm37_gene_12617"; transcript_id "sragcm37_gene_12617_tx_6"; exon_id "chr3_82071794_82071815_+"; exonnum "2"; txlen "579";
chr3	sragcm37_mid	exon	82071794	82071815	0.0632543969462192	+	.	gene_id "sragcm37_gene_12617"; transcript_id "sragcm37_gene_12617_tx_9"; exon_id "chr3_82071794_82071815_+"; exonnum "2"; txlen "703";
chr3	sragcm37_mid	exon	82072748	82072792	0.228818183839589	+	.	gene_id "sragcm37_gene_12617"; transcript_id "sragcm37_gene_12617_tx_1"; exon_id "chr3_82072748_82072792_+"; exonnum "2"; txlen "607";
chr3	sragcm37_mid	exon	82072748	82072792	0.0632543969462192	+	.	gene_id "sragcm37_gene_12617"; transcript_id "sragcm37_gene_12617_tx_10"; exon_id "chr3_82072748_82072792_+"; exonnum "3"; txlen "726";
chr3	sragcm37_mid	exon	82072748	82072792	0.15915224175557	+	.	gene_id "sragcm37_gene_12617"; transcript_id "sragcm37_gene_12617_tx_2"; exon_id "chr3_82072748_82072792_+"; exonnum "2"; txlen "630";
chr3	sragcm37_mid	exon	82072748	82072792	0.15492731632077	+	.	gene_id "sragcm37_gene_12617"; transcript_id "sragcm37_gene_12617_tx_3"; exon_id "chr3_82072748_82072792_+"; exonnum "2"; txlen "557";
chr3	sragcm37_mid	exon	82072748	82072792	0.100128977465481	+	.	gene_id "sragcm37_gene_12617"; transcript_id "sragcm37_gene_12617_tx_4"; exon_id "chr3_82072748_82072792_+"; exonnum "3"; txlen "629";
chr3	sragcm37_mid	exon	82072748	82072792	0.100128977465481	+	.	gene_id "sragcm37_gene_12617"; transcript_id "sragcm37_gene_12617_tx_5"; exon_id "chr3_82072748_82072792_+"; exonnum "3"; txlen "652";
chr3	sragcm37_mid	exon	82072748	82072792	0.100128977465481	+	.	gene_id "sragcm37_gene_12617"; transcript_id "sragcm37_gene_12617_tx_6"; exon_id "chr3_82072748_82072792_+"; exonnum "3"; txlen "579";
chr3	sragcm37_mid	exon	82072748	82072792	0.0632543969462192	+	.	gene_id "sragcm37_gene_12617"; transcript_id "sragcm37_gene_12617_tx_7"; exon_id "chr3_82072748_82072792_+"; exonnum "2"; txlen "681";
chr3	sragcm37_mid	exon	82072748	82072792	0.0632543969462192	+	.	gene_id "sragcm37_gene_12617"; transcript_id "sragcm37_gene_12617_tx_8"; exon_id "chr3_82072748_82072792_+"; exonnum "2"; txlen "704";
chr3	sragcm37_mid	exon	82072748	82072792	0.0632543969462192	+	.	gene_id "sragcm37_gene_12617"; transcript_id "sragcm37_gene_12617_tx_9"; exon_id "chr3_82072748_82072792_+"; exonnum "3"; txlen "703";
chr3	sragcm37_mid	exon	82079113	82079185	0.0632543969462192	+	.	gene_id "sragcm37_gene_12617"; transcript_id "sragcm37_gene_12617_tx_10"; exon_id "chr3_82079113_82079185_+"; exonnum "4"; txlen "726";
chr3	sragcm37_mid	exon	82079113	82079185	0.15915224175557	+	.	gene_id "sragcm37_gene_12617"; transcript_id "sragcm37_gene_12617_tx_2"; exon_id "chr3_82079113_82079185_+"; exonnum "3"; txlen "630";
chr3	sragcm37_mid	exon	82079113	82079185	0.100128977465481	+	.	gene_id "sragcm37_gene_12617"; transcript_id "sragcm37_gene_12617_tx_5"; exon_id "chr3_82079113_82079185_+"; exonnum "4"; txlen "652";
chr3	sragcm37_mid	exon	82079113	82079185	0.0632543969462192	+	.	gene_id "sragcm37_gene_12617"; transcript_id "sragcm37_gene_12617_tx_8"; exon_id "chr3_82079113_82079185_+"; exonnum "3"; txlen "704";
chr3	sragcm37_mid	exon	82079136	82079185	0.228818183839589	+	.	gene_id "sragcm37_gene_12617"; transcript_id "sragcm37_gene_12617_tx_1"; exon_id "chr3_82079136_82079185_+"; exonnum "3"; txlen "607";
chr3	sragcm37_mid	exon	82079136	82079185	0.100128977465481	+	.	gene_id "sragcm37_gene_12617"; transcript_id "sragcm37_gene_12617_tx_4"; exon_id "chr3_82079136_82079185_+"; exonnum "4"; txlen "629";
chr3	sragcm37_mid	exon	82079136	82079185	0.0632543969462192	+	.	gene_id "sragcm37_gene_12617"; transcript_id "sragcm37_gene_12617_tx_7"; exon_id "chr3_82079136_82079185_+"; exonnum "3"; txlen "681";
chr3	sragcm37_mid	exon	82079136	82079185	0.0632543969462192	+	.	gene_id "sragcm37_gene_12617"; transcript_id "sragcm37_gene_12617_tx_9"; exon_id "chr3_82079136_82079185_+"; exonnum "4"; txlen "703";
chr3	sragcm37_mid	exon	82080747	82080820	0.0632543969462192	+	.	gene_id "sragcm37_gene_12617"; transcript_id "sragcm37_gene_12617_tx_10"; exon_id "chr3_82080747_82080820_+"; exonnum "5"; txlen "726";
chr3	sragcm37_mid	exon	82080747	82080820	0.0632543969462192	+	.	gene_id "sragcm37_gene_12617"; transcript_id "sragcm37_gene_12617_tx_7"; exon_id "chr3_82080747_82080820_+"; exonnum "4"; txlen "681";
chr3	sragcm37_mid	exon	82080747	82080820	0.0632543969462192	+	.	gene_id "sragcm37_gene_12617"; transcript_id "sragcm37_gene_12617_tx_8"; exon_id "chr3_82080747_82080820_+"; exonnum "4"; txlen "704";
chr3	sragcm37_mid	exon	82080747	82080820	0.0632543969462192	+	.	gene_id "sragcm37_gene_12617"; transcript_id "sragcm37_gene_12617_tx_9"; exon_id "chr3_82080747_82080820_+"; exonnum "5"; txlen "703";
chr3	sragcm37_ss	exon	82084611	82084903	0.228818183839589	+	.	gene_id "sragcm37_gene_12617"; transcript_id "sragcm37_gene_12617_tx_1"; exon_id "chr3_82084611_82084903_+"; exonnum "4"; txlen "607";
chr3	sragcm37_ss	exon	82084611	82084903	0.0632543969462192	+	.	gene_id "sragcm37_gene_12617"; transcript_id "sragcm37_gene_12617_tx_10"; exon_id "chr3_82084611_82084903_+"; exonnum "6"; txlen "726";
chr3	sragcm37_ss	exon	82084611	82084903	0.15915224175557	+	.	gene_id "sragcm37_gene_12617"; transcript_id "sragcm37_gene_12617_tx_2"; exon_id "chr3_82084611_82084903_+"; exonnum "4"; txlen "630";
chr3	sragcm37_ss	exon	82084611	82084903	0.15492731632077	+	.	gene_id "sragcm37_gene_12617"; transcript_id "sragcm37_gene_12617_tx_3"; exon_id "chr3_82084611_82084903_+"; exonnum "3"; txlen "557";
chr3	sragcm37_ss	exon	82084611	82084903	0.100128977465481	+	.	gene_id "sragcm37_gene_12617"; transcript_id "sragcm37_gene_12617_tx_4"; exon_id "chr3_82084611_82084903_+"; exonnum "5"; txlen "629";
chr3	sragcm37_ss	exon	82084611	82084903	0.100128977465481	+	.	gene_id "sragcm37_gene_12617"; transcript_id "sragcm37_gene_12617_tx_5"; exon_id "chr3_82084611_82084903_+"; exonnum "5"; txlen "652";
chr3	sragcm37_ss	exon	82084611	82084903	0.100128977465481	+	.	gene_id "sragcm37_gene_12617"; transcript_id "sragcm37_gene_12617_tx_6"; exon_id "chr3_82084611_82084903_+"; exonnum "4"; txlen "579";
chr3	sragcm37_ss	exon	82084611	82084903	0.0632543969462192	+	.	gene_id "sragcm37_gene_12617"; transcript_id "sragcm37_gene_12617_tx_7"; exon_id "chr3_82084611_82084903_+"; exonnum "5"; txlen "681";
chr3	sragcm37_ss	exon	82084611	82084903	0.0632543969462192	+	.	gene_id "sragcm37_gene_12617"; transcript_id "sragcm37_gene_12617_tx_8"; exon_id "chr3_82084611_82084903_+"; exonnum "5"; txlen "704";
chr3	sragcm37_ss	exon	82084611	82084903	0.0632543969462192	+	.	gene_id "sragcm37_gene_12617"; transcript_id "sragcm37_gene_12617_tx_9"; exon_id "chr3_82084611_82084903_+"; exonnum "6"; txlen "703";
chr3	sragcm37_es	exon	82144763	82144911	0.0377034283509025	+	.	gene_id "sragcm37_gene_11686"; transcript_id "sragcm37_gene_11686_tx_1"; exon_id "chr3_82144763_82144911_+"; exonnum "1"; txlen "785";
chr3	sragcm37_mid	exon	82146222	82146347	0.0377034283509025	+	.	gene_id "sragcm37_gene_11686"; transcript_id "sragcm37_gene_11686_tx_1"; exon_id "chr3_82146222_82146347_+"; exonnum "2"; txlen "785";
chr3	sragcm37_ss	exon	82150061	82150570	0.0377034283509025	+	.	gene_id "sragcm37_gene_11686"; transcript_id "sragcm37_gene_11686_tx_1"; exon_id "chr3_82150061_82150570_+"; exonnum "3"; txlen "785";
chr3	HAVANA	exon	82265351	82265478	0	+	.	gene_id "ENSMUSG00000033900.14"; transcript_id "ENSMUST00000193559.6"; gene_type "protein_coding"; gene_name "Map9"; transcript_type "protein_coding"; transcript_name "Map9-203"; exon_number 1; exon_id "ENSMUSE00001341828.2"; level 2; protein_id "ENSMUSP00000142014.2"; transcript_support_level "1"; mgi_id "MGI:2442208"; tag "alternative_5_UTR"; tag "mRNA_end_NF"; tag "cds_end_NF"; havana_gene "OTTMUSG00000051755.1"; havana_transcript "OTTMUST00000130456.1";
chr3	HAVANA	UTR	82265351	82265478	0	+	.	gene_id "ENSMUSG00000033900.14"; transcript_id "ENSMUST00000193559.6"; gene_type "protein_coding"; gene_name "Map9"; transcript_type "protein_coding"; transcript_name "Map9-203"; exon_number 1; exon_id "ENSMUSE00001341828.2"; level 2; protein_id "ENSMUSP00000142014.2"; transcript_support_level "1"; mgi_id "MGI:2442208"; tag "alternative_5_UTR"; tag "mRNA_end_NF"; tag "cds_end_NF"; havana_gene "OTTMUSG00000051755.1"; havana_transcript "OTTMUST00000130456.1";
chr3	HAVANA	transcript	82265351	82290899	0	+	.	gene_id "ENSMUSG00000033900.14"; transcript_id "ENSMUST00000193559.6"; gene_type "protein_coding"; gene_name "Map9"; transcript_type "protein_coding"; transcript_name "Map9-203"; level 2; protein_id "ENSMUSP00000142014.2"; transcript_support_level "1"; mgi_id "MGI:2442208"; tag "alternative_5_UTR"; tag "mRNA_end_NF"; tag "cds_end_NF"; havana_gene "OTTMUSG00000051755.1"; havana_transcript "OTTMUST00000130456.1";
chr3	HAVANA	gene	82265351	82302575	0	+	.	gene_id "ENSMUSG00000033900.14"; gene_type "protein_coding"; gene_name "Map9"; level 1; mgi_id "MGI:2442208"; havana_gene "OTTMUSG00000051755.1";
chr3	HAVANA	exon	82265379	82265562	0	+	.	gene_id "ENSMUSG00000033900.14"; transcript_id "ENSMUST00000192595.6"; gene_type "protein_coding"; gene_name "Map9"; transcript_type "protein_coding"; transcript_name "Map9-202"; exon_number 1; exon_id "ENSMUSE00000638693.3"; level 2; protein_id "ENSMUSP00000141828.2"; transcript_support_level "1"; mgi_id "MGI:2442208"; tag "alternative_5_UTR"; tag "mRNA_end_NF"; tag "cds_end_NF"; havana_gene "OTTMUSG00000051755.1"; havana_transcript "OTTMUST00000130457.1";
chr3	HAVANA	UTR	82265379	82265562	0	+	.	gene_id "ENSMUSG00000033900.14"; transcript_id "ENSMUST00000192595.6"; gene_type "protein_coding"; gene_name "Map9"; transcript_type "protein_coding"; transcript_name "Map9-202"; exon_number 1; exon_id "ENSMUSE00000638693.3"; level 2; protein_id "ENSMUSP00000141828.2"; transcript_support_level "1"; mgi_id "MGI:2442208"; tag "alternative_5_UTR"; tag "mRNA_end_NF"; tag "cds_end_NF"; havana_gene "OTTMUSG00000051755.1"; havana_transcript "OTTMUST00000130457.1";
chr3	ENSEMBL	exon	82265379	82265562	0	+	.	gene_id "ENSMUSG00000033900.14"; transcript_id "ENSMUST00000091014.10"; gene_type "protein_coding"; gene_name "Map9"; transcript_type "protein_coding"; transcript_name "Map9-201"; exon_number 1; exon_id "ENSMUSE00000638693.3"; level 3; protein_id "ENSMUSP00000088535.5"; transcript_support_level "5"; mgi_id "MGI:2442208"; tag "basic"; tag "Ensembl_canonical"; tag "GENCODE_Primary"; tag "appris_principal_1"; tag "CCDS"; ccdsid "CCDS38461.1"; havana_gene "OTTMUSG00000051755.1";
chr3	ENSEMBL	UTR	82265379	82265562	0	+	.	gene_id "ENSMUSG00000033900.14"; transcript_id "ENSMUST00000091014.10"; gene_type "protein_coding"; gene_name "Map9"; transcript_type "protein_coding"; transcript_name "Map9-201"; exon_number 1; exon_id "ENSMUSE00000638693.3"; level 3; protein_id "ENSMUSP00000088535.5"; transcript_support_level "5"; mgi_id "MGI:2442208"; tag "basic"; tag "Ensembl_canonical"; tag "GENCODE_Primary"; tag "appris_principal_1"; tag "CCDS"; ccdsid "CCDS38461.1"; havana_gene "OTTMUSG00000051755.1";
chr3	HAVANA	transcript	82265379	82286267	0	+	.	gene_id "ENSMUSG00000033900.14"; transcript_id "ENSMUST00000192595.6"; gene_type "protein_coding"; gene_name "Map9"; transcript_type "protein_coding"; transcript_name "Map9-202"; level 2; protein_id "ENSMUSP00000141828.2"; transcript_support_level "1"; mgi_id "MGI:2442208"; tag "alternative_5_UTR"; tag "mRNA_end_NF"; tag "cds_end_NF"; havana_gene "OTTMUSG00000051755.1"; havana_transcript "OTTMUST00000130457.1";
chr3	ENSEMBL	transcript	82265379	82302575	0	+	.	gene_id "ENSMUSG00000033900.14"; transcript_id "ENSMUST00000091014.10"; gene_type "protein_coding"; gene_name "Map9"; transcript_type "protein_coding"; transcript_name "Map9-201"; level 3; protein_id "ENSMUSP00000088535.5"; transcript_support_level "5"; mgi_id "MGI:2442208"; tag "basic"; tag "Ensembl_canonical"; tag "GENCODE_Primary"; tag "appris_principal_1"; tag "CCDS"; ccdsid "CCDS38461.1"; havana_gene "OTTMUSG00000051755.1";
chr3	HAVANA	exon	82265477	82265562	0	+	.	gene_id "ENSMUSG00000033900.14"; transcript_id "ENSMUST00000195471.6"; gene_type "protein_coding"; gene_name "Map9"; transcript_type "protein_coding"; transcript_name "Map9-205"; exon_number 1; exon_id "ENSMUSE00001336634.2"; level 2; protein_id "ENSMUSP00000141282.2"; transcript_support_level "5"; mgi_id "MGI:2442208"; tag "mRNA_end_NF"; tag "cds_end_NF"; tag "alternative_5_UTR"; havana_gene "OTTMUSG00000051755.1"; havana_transcript "OTTMUST00000130458.1";
chr3	HAVANA	UTR	82265477	82265562	0	+	.	gene_id "ENSMUSG00000033900.14"; transcript_id "ENSMUST00000195471.6"; gene_type "protein_coding"; gene_name "Map9"; transcript_type "protein_coding"; transcript_name "Map9-205"; exon_number 1; exon_id "ENSMUSE00001336634.2"; level 2; protein_id "ENSMUSP00000141282.2"; transcript_support_level "5"; mgi_id "MGI:2442208"; tag "mRNA_end_NF"; tag "cds_end_NF"; tag "alternative_5_UTR"; havana_gene "OTTMUSG00000051755.1"; havana_transcript "OTTMUST00000130458.1";
chr3	ENSEMBL_gcm37	exon	82265477	82265562	24.9971432122245	+	.	gene_id "ENSMUSG00000033900.14"; transcript_id "ENSMUSG00000033900.14_tx_1"; exon_id "chr3_82265477_82265562_+"; exonnum "1"; txlen "2003";
chr3	ENSEMBL_gcm37	exon	82265477	82265562	0.00231464597132782	+	.	gene_id "ENSMUSG00000033900.14"; transcript_id "ENSMUSG00000033900.14_tx_5"; exon_id "chr3_82265477_82265562_+"; exonnum "1"; txlen "2731";
chr3	HAVANA	transcript	82265477	82290835	0	+	.	gene_id "ENSMUSG00000033900.14"; transcript_id "ENSMUST00000195471.6"; gene_type "protein_coding"; gene_name "Map9"; transcript_type "protein_coding"; transcript_name "Map9-205"; level 2; protein_id "ENSMUSP00000141282.2"; transcript_support_level "5"; mgi_id "MGI:2442208"; tag "mRNA_end_NF"; tag "cds_end_NF"; tag "alternative_5_UTR"; havana_gene "OTTMUSG00000051755.1"; havana_transcript "OTTMUST00000130458.1";
chr3	HAVANA	exon	82265494	82265621	0	+	.	gene_id "ENSMUSG00000033900.14"; transcript_id "ENSMUST00000195640.2"; gene_type "protein_coding"; gene_name "Map9"; transcript_type "protein_coding"; transcript_name "Map9-206"; exon_number 1; exon_id "ENSMUSE00001339155.2"; level 2; protein_id "ENSMUSP00000142206.2"; transcript_support_level "1"; mgi_id "MGI:2442208"; tag "basic"; tag "appris_principal_1"; tag "CCDS"; ccdsid "CCDS38461.1"; havana_gene "OTTMUSG00000051755.1"; havana_transcript "OTTMUST00000130459.1";
chr3	HAVANA	UTR	82265494	82265621	0	+	.	gene_id "ENSMUSG00000033900.14"; transcript_id "ENSMUST00000195640.2"; gene_type "protein_coding"; gene_name "Map9"; transcript_type "protein_coding"; transcript_name "Map9-206"; exon_number 1; exon_id "ENSMUSE00001339155.2"; level 2; protein_id "ENSMUSP00000142206.2"; transcript_support_level "1"; mgi_id "MGI:2442208"; tag "basic"; tag "appris_principal_1"; tag "CCDS"; ccdsid "CCDS38461.1"; havana_gene "OTTMUSG00000051755.1"; havana_transcript "OTTMUST00000130459.1";
chr3	ENSEMBL_gcm37	exon	82265494	82265621	1.92571741675871	+	.	gene_id "ENSMUSG00000033900.14"; transcript_id "ENSMUSG00000033900.14_tx_2"; exon_id "chr3_82265494_82265621_+"; exonnum "1"; txlen "2135";
chr3	HAVANA	transcript	82265494	82302575	0	+	.	gene_id "ENSMUSG00000033900.14"; transcript_id "ENSMUST00000195640.2"; gene_type "protein_coding"; gene_name "Map9"; transcript_type "protein_coding"; transcript_name "Map9-206"; level 2; protein_id "ENSMUSP00000142206.2"; transcript_support_level "1"; mgi_id "MGI:2442208"; tag "basic"; tag "appris_principal_1"; tag "CCDS"; ccdsid "CCDS38461.1"; havana_gene "OTTMUSG00000051755.1"; havana_transcript "OTTMUST00000130459.1";
chr3	sragcm37_es	exon	82265698	82265813	0.991906137647102	+	.	gene_id "ENSMUSG00000033900.14"; transcript_id "ENSMUSG00000033900.14_tx_3"; exon_id "chr3_82265698_82265813_+"; exonnum "1"; txlen "2123";
chr3	sragcm37_es	exon	82265698	82265813	0.941112501575444	+	.	gene_id "ENSMUSG00000033900.14"; transcript_id "ENSMUSG00000033900.14_tx_4"; exon_id "chr3_82265698_82265813_+"; exonnum "1"; txlen "2033";
chr3	HAVANA	UTR	82266282	82266356	0	+	.	gene_id "ENSMUSG00000033900.14"; transcript_id "ENSMUST00000193559.6"; gene_type "protein_coding"; gene_name "Map9"; transcript_type "protein_coding"; transcript_name "Map9-203"; exon_number 2; exon_id "ENSMUSE00000221604.5"; level 2; protein_id "ENSMUSP00000142014.2"; transcript_support_level "1"; mgi_id "MGI:2442208"; tag "alternative_5_UTR"; tag "mRNA_end_NF"; tag "cds_end_NF"; havana_gene "OTTMUSG00000051755.1"; havana_transcript "OTTMUST00000130456.1";
chr3	ENSEMBL	UTR	82266282	82266356	0	+	.	gene_id "ENSMUSG00000033900.14"; transcript_id "ENSMUST00000091014.10"; gene_type "protein_coding"; gene_name "Map9"; transcript_type "protein_coding"; transcript_name "Map9-201"; exon_number 2; exon_id "ENSMUSE00000221604.5"; level 3; protein_id "ENSMUSP00000088535.5"; transcript_support_level "5"; mgi_id "MGI:2442208"; tag "basic"; tag "Ensembl_canonical"; tag "GENCODE_Primary"; tag "appris_principal_1"; tag "CCDS"; ccdsid "CCDS38461.1"; havana_gene "OTTMUSG00000051755.1";
chr3	HAVANA	UTR	82266282	82266356	0	+	.	gene_id "ENSMUSG00000033900.14"; transcript_id "ENSMUST00000195471.6"; gene_type "protein_coding"; gene_name "Map9"; transcript_type "protein_coding"; transcript_name "Map9-205"; exon_number 2; exon_id "ENSMUSE00000221604.5"; level 2; protein_id "ENSMUSP00000141282.2"; transcript_support_level "5"; mgi_id "MGI:2442208"; tag "mRNA_end_NF"; tag "cds_end_NF"; tag "alternative_5_UTR"; havana_gene "OTTMUSG00000051755.1"; havana_transcript "OTTMUST00000130458.1";
chr3	HAVANA	UTR	82266282	82266356	0	+	.	gene_id "ENSMUSG00000033900.14"; transcript_id "ENSMUST00000195640.2"; gene_type "protein_coding"; gene_name "Map9"; transcript_type "protein_coding"; transcript_name "Map9-206"; exon_number 2; exon_id "ENSMUSE00000221604.5"; level 2; protein_id "ENSMUSP00000142206.2"; transcript_support_level "1"; mgi_id "MGI:2442208"; tag "basic"; tag "appris_principal_1"; tag "CCDS"; ccdsid "CCDS38461.1"; havana_gene "OTTMUSG00000051755.1"; havana_transcript "OTTMUST00000130459.1";
chr3	HAVANA	exon	82266282	82266431	0	+	.	gene_id "ENSMUSG00000033900.14"; transcript_id "ENSMUST00000193559.6"; gene_type "protein_coding"; gene_name "Map9"; transcript_type "protein_coding"; transcript_name "Map9-203"; exon_number 2; exon_id "ENSMUSE00000221604.5"; level 2; protein_id "ENSMUSP00000142014.2"; transcript_support_level "1"; mgi_id "MGI:2442208"; tag "alternative_5_UTR"; tag "mRNA_end_NF"; tag "cds_end_NF"; havana_gene "OTTMUSG00000051755.1"; havana_transcript "OTTMUST00000130456.1";
chr3	ENSEMBL	exon	82266282	82266431	0	+	.	gene_id "ENSMUSG00000033900.14"; transcript_id "ENSMUST00000091014.10"; gene_type "protein_coding"; gene_name "Map9"; transcript_type "protein_coding"; transcript_name "Map9-201"; exon_number 2; exon_id "ENSMUSE00000221604.5"; level 3; protein_id "ENSMUSP00000088535.5"; transcript_support_level "5"; mgi_id "MGI:2442208"; tag "basic"; tag "Ensembl_canonical"; tag "GENCODE_Primary"; tag "appris_principal_1"; tag "CCDS"; ccdsid "CCDS38461.1"; havana_gene "OTTMUSG00000051755.1";
chr3	HAVANA	exon	82266282	82266431	0	+	.	gene_id "ENSMUSG00000033900.14"; transcript_id "ENSMUST00000195471.6"; gene_type "protein_coding"; gene_name "Map9"; transcript_type "protein_coding"; transcript_name "Map9-205"; exon_number 2; exon_id "ENSMUSE00000221604.5"; level 2; protein_id "ENSMUSP00000141282.2"; transcript_support_level "5"; mgi_id "MGI:2442208"; tag "mRNA_end_NF"; tag "cds_end_NF"; tag "alternative_5_UTR"; havana_gene "OTTMUSG00000051755.1"; havana_transcript "OTTMUST00000130458.1";
chr3	HAVANA	exon	82266282	82266431	0	+	.	gene_id "ENSMUSG00000033900.14"; transcript_id "ENSMUST00000195640.2"; gene_type "protein_coding"; gene_name "Map9"; transcript_type "protein_coding"; transcript_name "Map9-206"; exon_number 2; exon_id "ENSMUSE00000221604.5"; level 2; protein_id "ENSMUSP00000142206.2"; transcript_support_level "1"; mgi_id "MGI:2442208"; tag "basic"; tag "appris_principal_1"; tag "CCDS"; ccdsid "CCDS38461.1"; havana_gene "OTTMUSG00000051755.1"; havana_transcript "OTTMUST00000130459.1";
chr3	ENSEMBL_gcm37	exon	82266282	82266431	24.9971432122245	+	.	gene_id "ENSMUSG00000033900.14"; transcript_id "ENSMUSG00000033900.14_tx_1"; exon_id "chr3_82266282_82266431_+"; exonnum "2"; txlen "2003";
chr3	ENSEMBL_gcm37	exon	82266282	82266431	1.92571741675871	+	.	gene_id "ENSMUSG00000033900.14"; transcript_id "ENSMUSG00000033900.14_tx_2"; exon_id "chr3_82266282_82266431_+"; exonnum "2"; txlen "2135";
chr3	ENSEMBL_gcm37	exon	82266282	82266431	0.991906137647102	+	.	gene_id "ENSMUSG00000033900.14"; transcript_id "ENSMUSG00000033900.14_tx_3"; exon_id "chr3_82266282_82266431_+"; exonnum "2"; txlen "2123";
chr3	ENSEMBL_gcm37	exon	82266282	82266431	0.941112501575444	+	.	gene_id "ENSMUSG00000033900.14"; transcript_id "ENSMUSG00000033900.14_tx_4"; exon_id "chr3_82266282_82266431_+"; exonnum "2"; txlen "2033";
chr3	ENSEMBL_gcm37	exon	82266282	82266431	0.00231464597132782	+	.	gene_id "ENSMUSG00000033900.14"; transcript_id "ENSMUSG00000033900.14_tx_5"; exon_id "chr3_82266282_82266431_+"; exonnum "2"; txlen "2731";
chr3	HAVANA	UTR	82266338	82266356	0	+	.	gene_id "ENSMUSG00000033900.14"; transcript_id "ENSMUST00000192595.6"; gene_type "protein_coding"; gene_name "Map9"; transcript_type "protein_coding"; transcript_name "Map9-202"; exon_number 2; exon_id "ENSMUSE00001336567.2"; level 2; protein_id "ENSMUSP00000141828.2"; transcript_support_level "1"; mgi_id "MGI:2442208"; tag "alternative_5_UTR"; tag "mRNA_end_NF"; tag "cds_end_NF"; havana_gene "OTTMUSG00000051755.1"; havana_transcript "OTTMUST00000130457.1";
chr3	HAVANA	exon	82266338	82266431	0	+	.	gene_id "ENSMUSG00000033900.14"; transcript_id "ENSMUST00000192595.6"; gene_type "protein_coding"; gene_name "Map9"; transcript_type "protein_coding"; transcript_name "Map9-202"; exon_number 2; exon_id "ENSMUSE00001336567.2"; level 2; protein_id "ENSMUSP00000141828.2"; transcript_support_level "1"; mgi_id "MGI:2442208"; tag "alternative_5_UTR"; tag "mRNA_end_NF"; tag "cds_end_NF"; havana_gene "OTTMUSG00000051755.1"; havana_transcript "OTTMUST00000130457.1";
chr3	HAVANA	start_codon	82266357	82266359	0	+	0	gene_id "ENSMUSG00000033900.14"; transcript_id "ENSMUST00000193559.6"; gene_type "protein_coding"; gene_name "Map9"; transcript_type "protein_coding"; transcript_name "Map9-203"; exon_number 2; exon_id "ENSMUSE00000221604.5"; level 2; protein_id "ENSMUSP00000142014.2"; transcript_support_level "1"; mgi_id "MGI:2442208"; tag "alternative_5_UTR"; tag "mRNA_end_NF"; tag "cds_end_NF"; havana_gene "OTTMUSG00000051755.1"; havana_transcript "OTTMUST00000130456.1";
chr3	HAVANA	start_codon	82266357	82266359	0	+	0	gene_id "ENSMUSG00000033900.14"; transcript_id "ENSMUST00000192595.6"; gene_type "protein_coding"; gene_name "Map9"; transcript_type "protein_coding"; transcript_name "Map9-202"; exon_number 2; exon_id "ENSMUSE00001336567.2"; level 2; protein_id "ENSMUSP00000141828.2"; transcript_support_level "1"; mgi_id "MGI:2442208"; tag "alternative_5_UTR"; tag "mRNA_end_NF"; tag "cds_end_NF"; havana_gene "OTTMUSG00000051755.1"; havana_transcript "OTTMUST00000130457.1";
chr3	ENSEMBL	start_codon	82266357	82266359	0	+	0	gene_id "ENSMUSG00000033900.14"; transcript_id "ENSMUST00000091014.10"; gene_type "protein_coding"; gene_name "Map9"; transcript_type "protein_coding"; transcript_name "Map9-201"; exon_number 2; exon_id "ENSMUSE00000221604.5"; level 3; protein_id "ENSMUSP00000088535.5"; transcript_support_level "5"; mgi_id "MGI:2442208"; tag "basic"; tag "Ensembl_canonical"; tag "GENCODE_Primary"; tag "appris_principal_1"; tag "CCDS"; ccdsid "CCDS38461.1"; havana_gene "OTTMUSG00000051755.1";
chr3	HAVANA	start_codon	82266357	82266359	0	+	0	gene_id "ENSMUSG00000033900.14"; transcript_id "ENSMUST00000195471.6"; gene_type "protein_coding"; gene_name "Map9"; transcript_type "protein_coding"; transcript_name "Map9-205"; exon_number 2; exon_id "ENSMUSE00000221604.5"; level 2; protein_id "ENSMUSP00000141282.2"; transcript_support_level "5"; mgi_id "MGI:2442208"; tag "mRNA_end_NF"; tag "cds_end_NF"; tag "alternative_5_UTR"; havana_gene "OTTMUSG00000051755.1"; havana_transcript "OTTMUST00000130458.1";
chr3	HAVANA	start_codon	82266357	82266359	0	+	0	gene_id "ENSMUSG00000033900.14"; transcript_id "ENSMUST00000195640.2"; gene_type "protein_coding"; gene_name "Map9"; transcript_type "protein_coding"; transcript_name "Map9-206"; exon_number 2; exon_id "ENSMUSE00000221604.5"; level 2; protein_id "ENSMUSP00000142206.2"; transcript_support_level "1"; mgi_id "MGI:2442208"; tag "basic"; tag "appris_principal_1"; tag "CCDS"; ccdsid "CCDS38461.1"; havana_gene "OTTMUSG00000051755.1"; havana_transcript "OTTMUST00000130459.1";
chr3	HAVANA	CDS	82266357	82266431	0	+	0	gene_id "ENSMUSG00000033900.14"; transcript_id "ENSMUST00000193559.6"; gene_type "protein_coding"; gene_name "Map9"; transcript_type "protein_coding"; transcript_name "Map9-203"; exon_number 2; exon_id "ENSMUSE00000221604.5"; level 2; protein_id "ENSMUSP00000142014.2"; transcript_support_level "1"; mgi_id "MGI:2442208"; tag "alternative_5_UTR"; tag "mRNA_end_NF"; tag "cds_end_NF"; havana_gene "OTTMUSG00000051755.1"; havana_transcript "OTTMUST00000130456.1";
chr3	HAVANA	CDS	82266357	82266431	0	+	0	gene_id "ENSMUSG00000033900.14"; transcript_id "ENSMUST00000192595.6"; gene_type "protein_coding"; gene_name "Map9"; transcript_type "protein_coding"; transcript_name "Map9-202"; exon_number 2; exon_id "ENSMUSE00001336567.2"; level 2; protein_id "ENSMUSP00000141828.2"; transcript_support_level "1"; mgi_id "MGI:2442208"; tag "alternative_5_UTR"; tag "mRNA_end_NF"; tag "cds_end_NF"; havana_gene "OTTMUSG00000051755.1"; havana_transcript "OTTMUST00000130457.1";
chr3	ENSEMBL	CDS	82266357	82266431	0	+	0	gene_id "ENSMUSG00000033900.14"; transcript_id "ENSMUST00000091014.10"; gene_type "protein_coding"; gene_name "Map9"; transcript_type "protein_coding"; transcript_name "Map9-201"; exon_number 2; exon_id "ENSMUSE00000221604.5"; level 3; protein_id "ENSMUSP00000088535.5"; transcript_support_level "5"; mgi_id "MGI:2442208"; tag "basic"; tag "Ensembl_canonical"; tag "GENCODE_Primary"; tag "appris_principal_1"; tag "CCDS"; ccdsid "CCDS38461.1"; havana_gene "OTTMUSG00000051755.1";
chr3	HAVANA	CDS	82266357	82266431	0	+	0	gene_id "ENSMUSG00000033900.14"; transcript_id "ENSMUST00000195471.6"; gene_type "protein_coding"; gene_name "Map9"; transcript_type "protein_coding"; transcript_name "Map9-205"; exon_number 2; exon_id "ENSMUSE00000221604.5"; level 2; protein_id "ENSMUSP00000141282.2"; transcript_support_level "5"; mgi_id "MGI:2442208"; tag "mRNA_end_NF"; tag "cds_end_NF"; tag "alternative_5_UTR"; havana_gene "OTTMUSG00000051755.1"; havana_transcript "OTTMUST00000130458.1";
chr3	HAVANA	CDS	82266357	82266431	0	+	0	gene_id "ENSMUSG00000033900.14"; transcript_id "ENSMUST00000195640.2"; gene_type "protein_coding"; gene_name "Map9"; transcript_type "protein_coding"; transcript_name "Map9-206"; exon_number 2; exon_id "ENSMUSE00000221604.5"; level 2; protein_id "ENSMUSP00000142206.2"; transcript_support_level "1"; mgi_id "MGI:2442208"; tag "basic"; tag "appris_principal_1"; tag "CCDS"; ccdsid "CCDS38461.1"; havana_gene "OTTMUSG00000051755.1"; havana_transcript "OTTMUST00000130459.1";
chr3	HAVANA	exon	82267197	82267281	0	+	.	gene_id "ENSMUSG00000033900.14"; transcript_id "ENSMUST00000193559.6"; gene_type "protein_coding"; gene_name "Map9"; transcript_type "protein_coding"; transcript_name "Map9-203"; exon_number 3; exon_id "ENSMUSE00000221600.2"; level 2; protein_id "ENSMUSP00000142014.2"; transcript_support_level "1"; mgi_id "MGI:2442208"; tag "alternative_5_UTR"; tag "mRNA_end_NF"; tag "cds_end_NF"; havana_gene "OTTMUSG00000051755.1"; havana_transcript "OTTMUST00000130456.1";
chr3	HAVANA	CDS	82267197	82267281	0	+	0	gene_id "ENSMUSG00000033900.14"; transcript_id "ENSMUST00000193559.6"; gene_type "protein_coding"; gene_name "Map9"; transcript_type "protein_coding"; transcript_name "Map9-203"; exon_number 3; exon_id "ENSMUSE00000221600.2"; level 2; protein_id "ENSMUSP00000142014.2"; transcript_support_level "1"; mgi_id "MGI:2442208"; tag "alternative_5_UTR"; tag "mRNA_end_NF"; tag "cds_end_NF"; havana_gene "OTTMUSG00000051755.1"; havana_transcript "OTTMUST00000130456.1";
chr3	HAVANA	exon	82267197	82267281	0	+	.	gene_id "ENSMUSG00000033900.14"; transcript_id "ENSMUST00000192595.6"; gene_type "protein_coding"; gene_name "Map9"; transcript_type "protein_coding"; transcript_name "Map9-202"; exon_number 3; exon_id "ENSMUSE00000221600.2"; level 2; protein_id "ENSMUSP00000141828.2"; transcript_support_level "1"; mgi_id "MGI:2442208"; tag "alternative_5_UTR"; tag "mRNA_end_NF"; tag "cds_end_NF"; havana_gene "OTTMUSG00000051755.1"; havana_transcript "OTTMUST00000130457.1";
chr3	HAVANA	CDS	82267197	82267281	0	+	0	gene_id "ENSMUSG00000033900.14"; transcript_id "ENSMUST00000192595.6"; gene_type "protein_coding"; gene_name "Map9"; transcript_type "protein_coding"; transcript_name "Map9-202"; exon_number 3; exon_id "ENSMUSE00000221600.2"; level 2; protein_id "ENSMUSP00000141828.2"; transcript_support_level "1"; mgi_id "MGI:2442208"; tag "alternative_5_UTR"; tag "mRNA_end_NF"; tag "cds_end_NF"; havana_gene "OTTMUSG00000051755.1"; havana_transcript "OTTMUST00000130457.1";
chr3	ENSEMBL	exon	82267197	82267281	0	+	.	gene_id "ENSMUSG00000033900.14"; transcript_id "ENSMUST00000091014.10"; gene_type "protein_coding"; gene_name "Map9"; transcript_type "protein_coding"; transcript_name "Map9-201"; exon_number 3; exon_id "ENSMUSE00000221600.2"; level 3; protein_id "ENSMUSP00000088535.5"; transcript_support_level "5"; mgi_id "MGI:2442208"; tag "basic"; tag "Ensembl_canonical"; tag "GENCODE_Primary"; tag "appris_principal_1"; tag "CCDS"; ccdsid "CCDS38461.1"; havana_gene "OTTMUSG00000051755.1";
chr3	ENSEMBL	CDS	82267197	82267281	0	+	0	gene_id "ENSMUSG00000033900.14"; transcript_id "ENSMUST00000091014.10"; gene_type "protein_coding"; gene_name "Map9"; transcript_type "protein_coding"; transcript_name "Map9-201"; exon_number 3; exon_id "ENSMUSE00000221600.2"; level 3; protein_id "ENSMUSP00000088535.5"; transcript_support_level "5"; mgi_id "MGI:2442208"; tag "basic"; tag "Ensembl_canonical"; tag "GENCODE_Primary"; tag "appris_principal_1"; tag "CCDS"; ccdsid "CCDS38461.1"; havana_gene "OTTMUSG00000051755.1";
chr3	HAVANA	exon	82267197	82267281	0	+	.	gene_id "ENSMUSG00000033900.14"; transcript_id "ENSMUST00000195471.6"; gene_type "protein_coding"; gene_name "Map9"; transcript_type "protein_coding"; transcript_name "Map9-205"; exon_number 3; exon_id "ENSMUSE00000221600.2"; level 2; protein_id "ENSMUSP00000141282.2"; transcript_support_level "5"; mgi_id "MGI:2442208"; tag "mRNA_end_NF"; tag "cds_end_NF"; tag "alternative_5_UTR"; havana_gene "OTTMUSG00000051755.1"; havana_transcript "OTTMUST00000130458.1";
chr3	HAVANA	CDS	82267197	82267281	0	+	0	gene_id "ENSMUSG00000033900.14"; transcript_id "ENSMUST00000195471.6"; gene_type "protein_coding"; gene_name "Map9"; transcript_type "protein_coding"; transcript_name "Map9-205"; exon_number 3; exon_id "ENSMUSE00000221600.2"; level 2; protein_id "ENSMUSP00000141282.2"; transcript_support_level "5"; mgi_id "MGI:2442208"; tag "mRNA_end_NF"; tag "cds_end_NF"; tag "alternative_5_UTR"; havana_gene "OTTMUSG00000051755.1"; havana_transcript "OTTMUST00000130458.1";
chr3	HAVANA	exon	82267197	82267281	0	+	.	gene_id "ENSMUSG00000033900.14"; transcript_id "ENSMUST00000195640.2"; gene_type "protein_coding"; gene_name "Map9"; transcript_type "protein_coding"; transcript_name "Map9-206"; exon_number 3; exon_id "ENSMUSE00000221600.2"; level 2; protein_id "ENSMUSP00000142206.2"; transcript_support_level "1"; mgi_id "MGI:2442208"; tag "basic"; tag "appris_principal_1"; tag "CCDS"; ccdsid "CCDS38461.1"; havana_gene "OTTMUSG00000051755.1"; havana_transcript "OTTMUST00000130459.1";
chr3	HAVANA	CDS	82267197	82267281	0	+	0	gene_id "ENSMUSG00000033900.14"; transcript_id "ENSMUST00000195640.2"; gene_type "protein_coding"; gene_name "Map9"; transcript_type "protein_coding"; transcript_name "Map9-206"; exon_number 3; exon_id "ENSMUSE00000221600.2"; level 2; protein_id "ENSMUSP00000142206.2"; transcript_support_level "1"; mgi_id "MGI:2442208"; tag "basic"; tag "appris_principal_1"; tag "CCDS"; ccdsid "CCDS38461.1"; havana_gene "OTTMUSG00000051755.1"; havana_transcript "OTTMUST00000130459.1";
chr3	ENSEMBL_gcm37	exon	82267197	82267281	24.9971432122245	+	.	gene_id "ENSMUSG00000033900.14"; transcript_id "ENSMUSG00000033900.14_tx_1"; exon_id "chr3_82267197_82267281_+"; exonnum "3"; txlen "2003";
chr3	ENSEMBL_gcm37	exon	82267197	82267281	1.92571741675871	+	.	gene_id "ENSMUSG00000033900.14"; transcript_id "ENSMUSG00000033900.14_tx_2"; exon_id "chr3_82267197_82267281_+"; exonnum "3"; txlen "2135";
chr3	ENSEMBL_gcm37	exon	82267197	82267281	0.991906137647102	+	.	gene_id "ENSMUSG00000033900.14"; transcript_id "ENSMUSG00000033900.14_tx_3"; exon_id "chr3_82267197_82267281_+"; exonnum "3"; txlen "2123";
chr3	ENSEMBL_gcm37	exon	82267197	82267281	0.941112501575444	+	.	gene_id "ENSMUSG00000033900.14"; transcript_id "ENSMUSG00000033900.14_tx_4"; exon_id "chr3_82267197_82267281_+"; exonnum "3"; txlen "2033";
chr3	ENSEMBL_gcm37	exon	82267197	82267281	0.00231464597132782	+	.	gene_id "ENSMUSG00000033900.14"; transcript_id "ENSMUSG00000033900.14_tx_5"; exon_id "chr3_82267197_82267281_+"; exonnum "3"; txlen "2731";
chr3	HAVANA	exon	82270598	82270921	0	+	.	gene_id "ENSMUSG00000033900.14"; transcript_id "ENSMUST00000193559.6"; gene_type "protein_coding"; gene_name "Map9"; transcript_type "protein_coding"; transcript_name "Map9-203"; exon_number 4; exon_id "ENSMUSE00000221596.2"; level 2; protein_id "ENSMUSP00000142014.2"; transcript_support_level "1"; mgi_id "MGI:2442208"; tag "alternative_5_UTR"; tag "mRNA_end_NF"; tag "cds_end_NF"; havana_gene "OTTMUSG00000051755.1"; havana_transcript "OTTMUST00000130456.1";
chr3	HAVANA	CDS	82270598	82270921	0	+	2	gene_id "ENSMUSG00000033900.14"; transcript_id "ENSMUST00000193559.6"; gene_type "protein_coding"; gene_name "Map9"; transcript_type "protein_coding"; transcript_name "Map9-203"; exon_number 4; exon_id "ENSMUSE00000221596.2"; level 2; protein_id "ENSMUSP00000142014.2"; transcript_support_level "1"; mgi_id "MGI:2442208"; tag "alternative_5_UTR"; tag "mRNA_end_NF"; tag "cds_end_NF"; havana_gene "OTTMUSG00000051755.1"; havana_transcript "OTTMUST00000130456.1";
chr3	HAVANA	exon	82270598	82270921	0	+	.	gene_id "ENSMUSG00000033900.14"; transcript_id "ENSMUST00000192595.6"; gene_type "protein_coding"; gene_name "Map9"; transcript_type "protein_coding"; transcript_name "Map9-202"; exon_number 4; exon_id "ENSMUSE00000221596.2"; level 2; protein_id "ENSMUSP00000141828.2"; transcript_support_level "1"; mgi_id "MGI:2442208"; tag "alternative_5_UTR"; tag "mRNA_end_NF"; tag "cds_end_NF"; havana_gene "OTTMUSG00000051755.1"; havana_transcript "OTTMUST00000130457.1";
chr3	HAVANA	CDS	82270598	82270921	0	+	2	gene_id "ENSMUSG00000033900.14"; transcript_id "ENSMUST00000192595.6"; gene_type "protein_coding"; gene_name "Map9"; transcript_type "protein_coding"; transcript_name "Map9-202"; exon_number 4; exon_id "ENSMUSE00000221596.2"; level 2; protein_id "ENSMUSP00000141828.2"; transcript_support_level "1"; mgi_id "MGI:2442208"; tag "alternative_5_UTR"; tag "mRNA_end_NF"; tag "cds_end_NF"; havana_gene "OTTMUSG00000051755.1"; havana_transcript "OTTMUST00000130457.1";
chr3	ENSEMBL	exon	82270598	82270921	0	+	.	gene_id "ENSMUSG00000033900.14"; transcript_id "ENSMUST00000091014.10"; gene_type "protein_coding"; gene_name "Map9"; transcript_type "protein_coding"; transcript_name "Map9-201"; exon_number 4; exon_id "ENSMUSE00000221596.2"; level 3; protein_id "ENSMUSP00000088535.5"; transcript_support_level "5"; mgi_id "MGI:2442208"; tag "basic"; tag "Ensembl_canonical"; tag "GENCODE_Primary"; tag "appris_principal_1"; tag "CCDS"; ccdsid "CCDS38461.1"; havana_gene "OTTMUSG00000051755.1";
chr3	ENSEMBL	CDS	82270598	82270921	0	+	2	gene_id "ENSMUSG00000033900.14"; transcript_id "ENSMUST00000091014.10"; gene_type "protein_coding"; gene_name "Map9"; transcript_type "protein_coding"; transcript_name "Map9-201"; exon_number 4; exon_id "ENSMUSE00000221596.2"; level 3; protein_id "ENSMUSP00000088535.5"; transcript_support_level "5"; mgi_id "MGI:2442208"; tag "basic"; tag "Ensembl_canonical"; tag "GENCODE_Primary"; tag "appris_principal_1"; tag "CCDS"; ccdsid "CCDS38461.1"; havana_gene "OTTMUSG00000051755.1";
chr3	HAVANA	exon	82270598	82270921	0	+	.	gene_id "ENSMUSG00000033900.14"; transcript_id "ENSMUST00000195471.6"; gene_type "protein_coding"; gene_name "Map9"; transcript_type "protein_coding"; transcript_name "Map9-205"; exon_number 4; exon_id "ENSMUSE00000221596.2"; level 2; protein_id "ENSMUSP00000141282.2"; transcript_support_level "5"; mgi_id "MGI:2442208"; tag "mRNA_end_NF"; tag "cds_end_NF"; tag "alternative_5_UTR"; havana_gene "OTTMUSG00000051755.1"; havana_transcript "OTTMUST00000130458.1";
chr3	HAVANA	CDS	82270598	82270921	0	+	2	gene_id "ENSMUSG00000033900.14"; transcript_id "ENSMUST00000195471.6"; gene_type "protein_coding"; gene_name "Map9"; transcript_type "protein_coding"; transcript_name "Map9-205"; exon_number 4; exon_id "ENSMUSE00000221596.2"; level 2; protein_id "ENSMUSP00000141282.2"; transcript_support_level "5"; mgi_id "MGI:2442208"; tag "mRNA_end_NF"; tag "cds_end_NF"; tag "alternative_5_UTR"; havana_gene "OTTMUSG00000051755.1"; havana_transcript "OTTMUST00000130458.1";
chr3	HAVANA	exon	82270598	82270921	0	+	.	gene_id "ENSMUSG00000033900.14"; transcript_id "ENSMUST00000195640.2"; gene_type "protein_coding"; gene_name "Map9"; transcript_type "protein_coding"; transcript_name "Map9-206"; exon_number 4; exon_id "ENSMUSE00000221596.2"; level 2; protein_id "ENSMUSP00000142206.2"; transcript_support_level "1"; mgi_id "MGI:2442208"; tag "basic"; tag "appris_principal_1"; tag "CCDS"; ccdsid "CCDS38461.1"; havana_gene "OTTMUSG00000051755.1"; havana_transcript "OTTMUST00000130459.1";
chr3	HAVANA	CDS	82270598	82270921	0	+	2	gene_id "ENSMUSG00000033900.14"; transcript_id "ENSMUST00000195640.2"; gene_type "protein_coding"; gene_name "Map9"; transcript_type "protein_coding"; transcript_name "Map9-206"; exon_number 4; exon_id "ENSMUSE00000221596.2"; level 2; protein_id "ENSMUSP00000142206.2"; transcript_support_level "1"; mgi_id "MGI:2442208"; tag "basic"; tag "appris_principal_1"; tag "CCDS"; ccdsid "CCDS38461.1"; havana_gene "OTTMUSG00000051755.1"; havana_transcript "OTTMUST00000130459.1";
chr3	ENSEMBL_gcm37	exon	82270598	82270921	24.9971432122245	+	.	gene_id "ENSMUSG00000033900.14"; transcript_id "ENSMUSG00000033900.14_tx_1"; exon_id "chr3_82270598_82270921_+"; exonnum "4"; txlen "2003";
chr3	ENSEMBL_gcm37	exon	82270598	82270921	1.92571741675871	+	.	gene_id "ENSMUSG00000033900.14"; transcript_id "ENSMUSG00000033900.14_tx_2"; exon_id "chr3_82270598_82270921_+"; exonnum "4"; txlen "2135";
chr3	ENSEMBL_gcm37	exon	82270598	82270921	0.991906137647102	+	.	gene_id "ENSMUSG00000033900.14"; transcript_id "ENSMUSG00000033900.14_tx_3"; exon_id "chr3_82270598_82270921_+"; exonnum "4"; txlen "2123";
chr3	ENSEMBL_gcm37	exon	82270598	82270921	0.941112501575444	+	.	gene_id "ENSMUSG00000033900.14"; transcript_id "ENSMUSG00000033900.14_tx_4"; exon_id "chr3_82270598_82270921_+"; exonnum "4"; txlen "2033";
chr3	ENSEMBL_gcm37	exon	82270598	82270921	0.00231464597132782	+	.	gene_id "ENSMUSG00000033900.14"; transcript_id "ENSMUSG00000033900.14_tx_5"; exon_id "chr3_82270598_82270921_+"; exonnum "4"; txlen "2731";
chr3	HAVANA	exon	82278486	82278709	0	+	.	gene_id "ENSMUSG00000033900.14"; transcript_id "ENSMUST00000193559.6"; gene_type "protein_coding"; gene_name "Map9"; transcript_type "protein_coding"; transcript_name "Map9-203"; exon_number 5; exon_id "ENSMUSE00000221592.2"; level 2; protein_id "ENSMUSP00000142014.2"; transcript_support_level "1"; mgi_id "MGI:2442208"; tag "alternative_5_UTR"; tag "mRNA_end_NF"; tag "cds_end_NF"; havana_gene "OTTMUSG00000051755.1"; havana_transcript "OTTMUST00000130456.1";
chr3	HAVANA	CDS	82278486	82278709	0	+	2	gene_id "ENSMUSG00000033900.14"; transcript_id "ENSMUST00000193559.6"; gene_type "protein_coding"; gene_name "Map9"; transcript_type "protein_coding"; transcript_name "Map9-203"; exon_number 5; exon_id "ENSMUSE00000221592.2"; level 2; protein_id "ENSMUSP00000142014.2"; transcript_support_level "1"; mgi_id "MGI:2442208"; tag "alternative_5_UTR"; tag "mRNA_end_NF"; tag "cds_end_NF"; havana_gene "OTTMUSG00000051755.1"; havana_transcript "OTTMUST00000130456.1";
chr3	HAVANA	exon	82278486	82278709	0	+	.	gene_id "ENSMUSG00000033900.14"; transcript_id "ENSMUST00000192595.6"; gene_type "protein_coding"; gene_name "Map9"; transcript_type "protein_coding"; transcript_name "Map9-202"; exon_number 5; exon_id "ENSMUSE00000221592.2"; level 2; protein_id "ENSMUSP00000141828.2"; transcript_support_level "1"; mgi_id "MGI:2442208"; tag "alternative_5_UTR"; tag "mRNA_end_NF"; tag "cds_end_NF"; havana_gene "OTTMUSG00000051755.1"; havana_transcript "OTTMUST00000130457.1";
chr3	HAVANA	CDS	82278486	82278709	0	+	2	gene_id "ENSMUSG00000033900.14"; transcript_id "ENSMUST00000192595.6"; gene_type "protein_coding"; gene_name "Map9"; transcript_type "protein_coding"; transcript_name "Map9-202"; exon_number 5; exon_id "ENSMUSE00000221592.2"; level 2; protein_id "ENSMUSP00000141828.2"; transcript_support_level "1"; mgi_id "MGI:2442208"; tag "alternative_5_UTR"; tag "mRNA_end_NF"; tag "cds_end_NF"; havana_gene "OTTMUSG00000051755.1"; havana_transcript "OTTMUST00000130457.1";
chr3	ENSEMBL	exon	82278486	82278709	0	+	.	gene_id "ENSMUSG00000033900.14"; transcript_id "ENSMUST00000091014.10"; gene_type "protein_coding"; gene_name "Map9"; transcript_type "protein_coding"; transcript_name "Map9-201"; exon_number 5; exon_id "ENSMUSE00000221592.2"; level 3; protein_id "ENSMUSP00000088535.5"; transcript_support_level "5"; mgi_id "MGI:2442208"; tag "basic"; tag "Ensembl_canonical"; tag "GENCODE_Primary"; tag "appris_principal_1"; tag "CCDS"; ccdsid "CCDS38461.1"; havana_gene "OTTMUSG00000051755.1";
chr3	ENSEMBL	CDS	82278486	82278709	0	+	2	gene_id "ENSMUSG00000033900.14"; transcript_id "ENSMUST00000091014.10"; gene_type "protein_coding"; gene_name "Map9"; transcript_type "protein_coding"; transcript_name "Map9-201"; exon_number 5; exon_id "ENSMUSE00000221592.2"; level 3; protein_id "ENSMUSP00000088535.5"; transcript_support_level "5"; mgi_id "MGI:2442208"; tag "basic"; tag "Ensembl_canonical"; tag "GENCODE_Primary"; tag "appris_principal_1"; tag "CCDS"; ccdsid "CCDS38461.1"; havana_gene "OTTMUSG00000051755.1";
chr3	HAVANA	exon	82278486	82278709	0	+	.	gene_id "ENSMUSG00000033900.14"; transcript_id "ENSMUST00000195471.6"; gene_type "protein_coding"; gene_name "Map9"; transcript_type "protein_coding"; transcript_name "Map9-205"; exon_number 5; exon_id "ENSMUSE00000221592.2"; level 2; protein_id "ENSMUSP00000141282.2"; transcript_support_level "5"; mgi_id "MGI:2442208"; tag "mRNA_end_NF"; tag "cds_end_NF"; tag "alternative_5_UTR"; havana_gene "OTTMUSG00000051755.1"; havana_transcript "OTTMUST00000130458.1";
chr3	HAVANA	CDS	82278486	82278709	0	+	2	gene_id "ENSMUSG00000033900.14"; transcript_id "ENSMUST00000195471.6"; gene_type "protein_coding"; gene_name "Map9"; transcript_type "protein_coding"; transcript_name "Map9-205"; exon_number 5; exon_id "ENSMUSE00000221592.2"; level 2; protein_id "ENSMUSP00000141282.2"; transcript_support_level "5"; mgi_id "MGI:2442208"; tag "mRNA_end_NF"; tag "cds_end_NF"; tag "alternative_5_UTR"; havana_gene "OTTMUSG00000051755.1"; havana_transcript "OTTMUST00000130458.1";
chr3	HAVANA	exon	82278486	82278709	0	+	.	gene_id "ENSMUSG00000033900.14"; transcript_id "ENSMUST00000195640.2"; gene_type "protein_coding"; gene_name "Map9"; transcript_type "protein_coding"; transcript_name "Map9-206"; exon_number 5; exon_id "ENSMUSE00000221592.2"; level 2; protein_id "ENSMUSP00000142206.2"; transcript_support_level "1"; mgi_id "MGI:2442208"; tag "basic"; tag "appris_principal_1"; tag "CCDS"; ccdsid "CCDS38461.1"; havana_gene "OTTMUSG00000051755.1"; havana_transcript "OTTMUST00000130459.1";
chr3	HAVANA	CDS	82278486	82278709	0	+	2	gene_id "ENSMUSG00000033900.14"; transcript_id "ENSMUST00000195640.2"; gene_type "protein_coding"; gene_name "Map9"; transcript_type "protein_coding"; transcript_name "Map9-206"; exon_number 5; exon_id "ENSMUSE00000221592.2"; level 2; protein_id "ENSMUSP00000142206.2"; transcript_support_level "1"; mgi_id "MGI:2442208"; tag "basic"; tag "appris_principal_1"; tag "CCDS"; ccdsid "CCDS38461.1"; havana_gene "OTTMUSG00000051755.1"; havana_transcript "OTTMUST00000130459.1";
chr3	ENSEMBL_gcm37	exon	82278486	82278709	24.9971432122245	+	.	gene_id "ENSMUSG00000033900.14"; transcript_id "ENSMUSG00000033900.14_tx_1"; exon_id "chr3_82278486_82278709_+"; exonnum "5"; txlen "2003";
chr3	ENSEMBL_gcm37	exon	82278486	82278709	1.92571741675871	+	.	gene_id "ENSMUSG00000033900.14"; transcript_id "ENSMUSG00000033900.14_tx_2"; exon_id "chr3_82278486_82278709_+"; exonnum "5"; txlen "2135";
chr3	ENSEMBL_gcm37	exon	82278486	82278709	0.991906137647102	+	.	gene_id "ENSMUSG00000033900.14"; transcript_id "ENSMUSG00000033900.14_tx_3"; exon_id "chr3_82278486_82278709_+"; exonnum "5"; txlen "2123";
chr3	ENSEMBL_gcm37	exon	82278486	82278709	0.941112501575444	+	.	gene_id "ENSMUSG00000033900.14"; transcript_id "ENSMUSG00000033900.14_tx_4"; exon_id "chr3_82278486_82278709_+"; exonnum "5"; txlen "2033";
chr3	ENSEMBL_gcm37	exon	82278486	82278709	0.00231464597132782	+	.	gene_id "ENSMUSG00000033900.14"; transcript_id "ENSMUSG00000033900.14_tx_5"; exon_id "chr3_82278486_82278709_+"; exonnum "5"; txlen "2731";
chr3	HAVANA	exon	82281415	82281508	0	+	.	gene_id "ENSMUSG00000033900.14"; transcript_id "ENSMUST00000193559.6"; gene_type "protein_coding"; gene_name "Map9"; transcript_type "protein_coding"; transcript_name "Map9-203"; exon_number 6; exon_id "ENSMUSE00000221586.2"; level 2; protein_id "ENSMUSP00000142014.2"; transcript_support_level "1"; mgi_id "MGI:2442208"; tag "alternative_5_UTR"; tag "mRNA_end_NF"; tag "cds_end_NF"; havana_gene "OTTMUSG00000051755.1"; havana_transcript "OTTMUST00000130456.1";
chr3	HAVANA	CDS	82281415	82281508	0	+	0	gene_id "ENSMUSG00000033900.14"; transcript_id "ENSMUST00000193559.6"; gene_type "protein_coding"; gene_name "Map9"; transcript_type "protein_coding"; transcript_name "Map9-203"; exon_number 6; exon_id "ENSMUSE00000221586.2"; level 2; protein_id "ENSMUSP00000142014.2"; transcript_support_level "1"; mgi_id "MGI:2442208"; tag "alternative_5_UTR"; tag "mRNA_end_NF"; tag "cds_end_NF"; havana_gene "OTTMUSG00000051755.1"; havana_transcript "OTTMUST00000130456.1";
chr3	HAVANA	exon	82281415	82281508	0	+	.	gene_id "ENSMUSG00000033900.14"; transcript_id "ENSMUST00000192595.6"; gene_type "protein_coding"; gene_name "Map9"; transcript_type "protein_coding"; transcript_name "Map9-202"; exon_number 6; exon_id "ENSMUSE00000221586.2"; level 2; protein_id "ENSMUSP00000141828.2"; transcript_support_level "1"; mgi_id "MGI:2442208"; tag "alternative_5_UTR"; tag "mRNA_end_NF"; tag "cds_end_NF"; havana_gene "OTTMUSG00000051755.1"; havana_transcript "OTTMUST00000130457.1";
chr3	HAVANA	CDS	82281415	82281508	0	+	0	gene_id "ENSMUSG00000033900.14"; transcript_id "ENSMUST00000192595.6"; gene_type "protein_coding"; gene_name "Map9"; transcript_type "protein_coding"; transcript_name "Map9-202"; exon_number 6; exon_id "ENSMUSE00000221586.2"; level 2; protein_id "ENSMUSP00000141828.2"; transcript_support_level "1"; mgi_id "MGI:2442208"; tag "alternative_5_UTR"; tag "mRNA_end_NF"; tag "cds_end_NF"; havana_gene "OTTMUSG00000051755.1"; havana_transcript "OTTMUST00000130457.1";
chr3	ENSEMBL	exon	82281415	82281508	0	+	.	gene_id "ENSMUSG00000033900.14"; transcript_id "ENSMUST00000091014.10"; gene_type "protein_coding"; gene_name "Map9"; transcript_type "protein_coding"; transcript_name "Map9-201"; exon_number 6; exon_id "ENSMUSE00000221586.2"; level 3; protein_id "ENSMUSP00000088535.5"; transcript_support_level "5"; mgi_id "MGI:2442208"; tag "basic"; tag "Ensembl_canonical"; tag "GENCODE_Primary"; tag "appris_principal_1"; tag "CCDS"; ccdsid "CCDS38461.1"; havana_gene "OTTMUSG00000051755.1";
chr3	ENSEMBL	CDS	82281415	82281508	0	+	0	gene_id "ENSMUSG00000033900.14"; transcript_id "ENSMUST00000091014.10"; gene_type "protein_coding"; gene_name "Map9"; transcript_type "protein_coding"; transcript_name "Map9-201"; exon_number 6; exon_id "ENSMUSE00000221586.2"; level 3; protein_id "ENSMUSP00000088535.5"; transcript_support_level "5"; mgi_id "MGI:2442208"; tag "basic"; tag "Ensembl_canonical"; tag "GENCODE_Primary"; tag "appris_principal_1"; tag "CCDS"; ccdsid "CCDS38461.1"; havana_gene "OTTMUSG00000051755.1";
chr3	HAVANA	exon	82281415	82281508	0	+	.	gene_id "ENSMUSG00000033900.14"; transcript_id "ENSMUST00000195471.6"; gene_type "protein_coding"; gene_name "Map9"; transcript_type "protein_coding"; transcript_name "Map9-205"; exon_number 6; exon_id "ENSMUSE00000221586.2"; level 2; protein_id "ENSMUSP00000141282.2"; transcript_support_level "5"; mgi_id "MGI:2442208"; tag "mRNA_end_NF"; tag "cds_end_NF"; tag "alternative_5_UTR"; havana_gene "OTTMUSG00000051755.1"; havana_transcript "OTTMUST00000130458.1";
chr3	HAVANA	CDS	82281415	82281508	0	+	0	gene_id "ENSMUSG00000033900.14"; transcript_id "ENSMUST00000195471.6"; gene_type "protein_coding"; gene_name "Map9"; transcript_type "protein_coding"; transcript_name "Map9-205"; exon_number 6; exon_id "ENSMUSE00000221586.2"; level 2; protein_id "ENSMUSP00000141282.2"; transcript_support_level "5"; mgi_id "MGI:2442208"; tag "mRNA_end_NF"; tag "cds_end_NF"; tag "alternative_5_UTR"; havana_gene "OTTMUSG00000051755.1"; havana_transcript "OTTMUST00000130458.1";
chr3	HAVANA	exon	82281415	82281508	0	+	.	gene_id "ENSMUSG00000033900.14"; transcript_id "ENSMUST00000195640.2"; gene_type "protein_coding"; gene_name "Map9"; transcript_type "protein_coding"; transcript_name "Map9-206"; exon_number 6; exon_id "ENSMUSE00000221586.2"; level 2; protein_id "ENSMUSP00000142206.2"; transcript_support_level "1"; mgi_id "MGI:2442208"; tag "basic"; tag "appris_principal_1"; tag "CCDS"; ccdsid "CCDS38461.1"; havana_gene "OTTMUSG00000051755.1"; havana_transcript "OTTMUST00000130459.1";
chr3	HAVANA	CDS	82281415	82281508	0	+	0	gene_id "ENSMUSG00000033900.14"; transcript_id "ENSMUST00000195640.2"; gene_type "protein_coding"; gene_name "Map9"; transcript_type "protein_coding"; transcript_name "Map9-206"; exon_number 6; exon_id "ENSMUSE00000221586.2"; level 2; protein_id "ENSMUSP00000142206.2"; transcript_support_level "1"; mgi_id "MGI:2442208"; tag "basic"; tag "appris_principal_1"; tag "CCDS"; ccdsid "CCDS38461.1"; havana_gene "OTTMUSG00000051755.1"; havana_transcript "OTTMUST00000130459.1";
chr3	ENSEMBL_gcm37	exon	82281415	82281508	24.9971432122245	+	.	gene_id "ENSMUSG00000033900.14"; transcript_id "ENSMUSG00000033900.14_tx_1"; exon_id "chr3_82281415_82281508_+"; exonnum "6"; txlen "2003";
chr3	ENSEMBL_gcm37	exon	82281415	82281508	1.92571741675871	+	.	gene_id "ENSMUSG00000033900.14"; transcript_id "ENSMUSG00000033900.14_tx_2"; exon_id "chr3_82281415_82281508_+"; exonnum "6"; txlen "2135";
chr3	ENSEMBL_gcm37	exon	82281415	82281508	0.991906137647102	+	.	gene_id "ENSMUSG00000033900.14"; transcript_id "ENSMUSG00000033900.14_tx_3"; exon_id "chr3_82281415_82281508_+"; exonnum "6"; txlen "2123";
chr3	ENSEMBL_gcm37	exon	82281415	82281508	0.941112501575444	+	.	gene_id "ENSMUSG00000033900.14"; transcript_id "ENSMUSG00000033900.14_tx_4"; exon_id "chr3_82281415_82281508_+"; exonnum "6"; txlen "2033";
chr3	ENSEMBL_gcm37	exon	82281415	82281508	0.00231464597132782	+	.	gene_id "ENSMUSG00000033900.14"; transcript_id "ENSMUSG00000033900.14_tx_5"; exon_id "chr3_82281415_82281508_+"; exonnum "6"; txlen "2731";
chr3	sragcm37_mid	exon	82282543	82282597	0.00231464597132782	+	.	gene_id "ENSMUSG00000033900.14"; transcript_id "ENSMUSG00000033900.14_tx_5"; exon_id "chr3_82282543_82282597_+"; exonnum "7"; txlen "2731";
chr3	HAVANA	exon	82284230	82284474	0	+	.	gene_id "ENSMUSG00000033900.14"; transcript_id "ENSMUST00000193559.6"; gene_type "protein_coding"; gene_name "Map9"; transcript_type "protein_coding"; transcript_name "Map9-203"; exon_number 7; exon_id "ENSMUSE00000221581.2"; level 2; protein_id "ENSMUSP00000142014.2"; transcript_support_level "1"; mgi_id "MGI:2442208"; tag "alternative_5_UTR"; tag "mRNA_end_NF"; tag "cds_end_NF"; havana_gene "OTTMUSG00000051755.1"; havana_transcript "OTTMUST00000130456.1";
chr3	HAVANA	CDS	82284230	82284474	0	+	2	gene_id "ENSMUSG00000033900.14"; transcript_id "ENSMUST00000193559.6"; gene_type "protein_coding"; gene_name "Map9"; transcript_type "protein_coding"; transcript_name "Map9-203"; exon_number 7; exon_id "ENSMUSE00000221581.2"; level 2; protein_id "ENSMUSP00000142014.2"; transcript_support_level "1"; mgi_id "MGI:2442208"; tag "alternative_5_UTR"; tag "mRNA_end_NF"; tag "cds_end_NF"; havana_gene "OTTMUSG00000051755.1"; havana_transcript "OTTMUST00000130456.1";
chr3	HAVANA	exon	82284230	82284474	0	+	.	gene_id "ENSMUSG00000033900.14"; transcript_id "ENSMUST00000192595.6"; gene_type "protein_coding"; gene_name "Map9"; transcript_type "protein_coding"; transcript_name "Map9-202"; exon_number 7; exon_id "ENSMUSE00000221581.2"; level 2; protein_id "ENSMUSP00000141828.2"; transcript_support_level "1"; mgi_id "MGI:2442208"; tag "alternative_5_UTR"; tag "mRNA_end_NF"; tag "cds_end_NF"; havana_gene "OTTMUSG00000051755.1"; havana_transcript "OTTMUST00000130457.1";
chr3	HAVANA	CDS	82284230	82284474	0	+	2	gene_id "ENSMUSG00000033900.14"; transcript_id "ENSMUST00000192595.6"; gene_type "protein_coding"; gene_name "Map9"; transcript_type "protein_coding"; transcript_name "Map9-202"; exon_number 7; exon_id "ENSMUSE00000221581.2"; level 2; protein_id "ENSMUSP00000141828.2"; transcript_support_level "1"; mgi_id "MGI:2442208"; tag "alternative_5_UTR"; tag "mRNA_end_NF"; tag "cds_end_NF"; havana_gene "OTTMUSG00000051755.1"; havana_transcript "OTTMUST00000130457.1";
chr3	ENSEMBL	exon	82284230	82284474	0	+	.	gene_id "ENSMUSG00000033900.14"; transcript_id "ENSMUST00000091014.10"; gene_type "protein_coding"; gene_name "Map9"; transcript_type "protein_coding"; transcript_name "Map9-201"; exon_number 7; exon_id "ENSMUSE00000221581.2"; level 3; protein_id "ENSMUSP00000088535.5"; transcript_support_level "5"; mgi_id "MGI:2442208"; tag "basic"; tag "Ensembl_canonical"; tag "GENCODE_Primary"; tag "appris_principal_1"; tag "CCDS"; ccdsid "CCDS38461.1"; havana_gene "OTTMUSG00000051755.1";
chr3	ENSEMBL	CDS	82284230	82284474	0	+	2	gene_id "ENSMUSG00000033900.14"; transcript_id "ENSMUST00000091014.10"; gene_type "protein_coding"; gene_name "Map9"; transcript_type "protein_coding"; transcript_name "Map9-201"; exon_number 7; exon_id "ENSMUSE00000221581.2"; level 3; protein_id "ENSMUSP00000088535.5"; transcript_support_level "5"; mgi_id "MGI:2442208"; tag "basic"; tag "Ensembl_canonical"; tag "GENCODE_Primary"; tag "appris_principal_1"; tag "CCDS"; ccdsid "CCDS38461.1"; havana_gene "OTTMUSG00000051755.1";
chr3	HAVANA	exon	82284230	82284474	0	+	.	gene_id "ENSMUSG00000033900.14"; transcript_id "ENSMUST00000195471.6"; gene_type "protein_coding"; gene_name "Map9"; transcript_type "protein_coding"; transcript_name "Map9-205"; exon_number 7; exon_id "ENSMUSE00000221581.2"; level 2; protein_id "ENSMUSP00000141282.2"; transcript_support_level "5"; mgi_id "MGI:2442208"; tag "mRNA_end_NF"; tag "cds_end_NF"; tag "alternative_5_UTR"; havana_gene "OTTMUSG00000051755.1"; havana_transcript "OTTMUST00000130458.1";
chr3	HAVANA	CDS	82284230	82284474	0	+	2	gene_id "ENSMUSG00000033900.14"; transcript_id "ENSMUST00000195471.6"; gene_type "protein_coding"; gene_name "Map9"; transcript_type "protein_coding"; transcript_name "Map9-205"; exon_number 7; exon_id "ENSMUSE00000221581.2"; level 2; protein_id "ENSMUSP00000141282.2"; transcript_support_level "5"; mgi_id "MGI:2442208"; tag "mRNA_end_NF"; tag "cds_end_NF"; tag "alternative_5_UTR"; havana_gene "OTTMUSG00000051755.1"; havana_transcript "OTTMUST00000130458.1";
chr3	HAVANA	exon	82284230	82284474	0	+	.	gene_id "ENSMUSG00000033900.14"; transcript_id "ENSMUST00000195640.2"; gene_type "protein_coding"; gene_name "Map9"; transcript_type "protein_coding"; transcript_name "Map9-206"; exon_number 7; exon_id "ENSMUSE00000221581.2"; level 2; protein_id "ENSMUSP00000142206.2"; transcript_support_level "1"; mgi_id "MGI:2442208"; tag "basic"; tag "appris_principal_1"; tag "CCDS"; ccdsid "CCDS38461.1"; havana_gene "OTTMUSG00000051755.1"; havana_transcript "OTTMUST00000130459.1";
chr3	HAVANA	CDS	82284230	82284474	0	+	2	gene_id "ENSMUSG00000033900.14"; transcript_id "ENSMUST00000195640.2"; gene_type "protein_coding"; gene_name "Map9"; transcript_type "protein_coding"; transcript_name "Map9-206"; exon_number 7; exon_id "ENSMUSE00000221581.2"; level 2; protein_id "ENSMUSP00000142206.2"; transcript_support_level "1"; mgi_id "MGI:2442208"; tag "basic"; tag "appris_principal_1"; tag "CCDS"; ccdsid "CCDS38461.1"; havana_gene "OTTMUSG00000051755.1"; havana_transcript "OTTMUST00000130459.1";
chr3	ENSEMBL_gcm37	exon	82284230	82284474	24.9971432122245	+	.	gene_id "ENSMUSG00000033900.14"; transcript_id "ENSMUSG00000033900.14_tx_1"; exon_id "chr3_82284230_82284474_+"; exonnum "7"; txlen "2003";
chr3	ENSEMBL_gcm37	exon	82284230	82284474	1.92571741675871	+	.	gene_id "ENSMUSG00000033900.14"; transcript_id "ENSMUSG00000033900.14_tx_2"; exon_id "chr3_82284230_82284474_+"; exonnum "7"; txlen "2135";
chr3	ENSEMBL_gcm37	exon	82284230	82284474	0.991906137647102	+	.	gene_id "ENSMUSG00000033900.14"; transcript_id "ENSMUSG00000033900.14_tx_3"; exon_id "chr3_82284230_82284474_+"; exonnum "7"; txlen "2123";
chr3	ENSEMBL_gcm37	exon	82284230	82284474	0.941112501575444	+	.	gene_id "ENSMUSG00000033900.14"; transcript_id "ENSMUSG00000033900.14_tx_4"; exon_id "chr3_82284230_82284474_+"; exonnum "7"; txlen "2033";
chr3	ENSEMBL_gcm37	exon	82284230	82284474	0.00231464597132782	+	.	gene_id "ENSMUSG00000033900.14"; transcript_id "ENSMUSG00000033900.14_tx_5"; exon_id "chr3_82284230_82284474_+"; exonnum "8"; txlen "2731";
chr3	HAVANA	exon	82286244	82286267	0	+	.	gene_id "ENSMUSG00000033900.14"; transcript_id "ENSMUST00000192595.6"; gene_type "protein_coding"; gene_name "Map9"; transcript_type "protein_coding"; transcript_name "Map9-202"; exon_number 8; exon_id "ENSMUSE00001344663.2"; level 2; protein_id "ENSMUSP00000141828.2"; transcript_support_level "1"; mgi_id "MGI:2442208"; tag "alternative_5_UTR"; tag "mRNA_end_NF"; tag "cds_end_NF"; havana_gene "OTTMUSG00000051755.1"; havana_transcript "OTTMUST00000130457.1";
chr3	HAVANA	CDS	82286244	82286267	0	+	0	gene_id "ENSMUSG00000033900.14"; transcript_id "ENSMUST00000192595.6"; gene_type "protein_coding"; gene_name "Map9"; transcript_type "protein_coding"; transcript_name "Map9-202"; exon_number 8; exon_id "ENSMUSE00001344663.2"; level 2; protein_id "ENSMUSP00000141828.2"; transcript_support_level "1"; mgi_id "MGI:2442208"; tag "alternative_5_UTR"; tag "mRNA_end_NF"; tag "cds_end_NF"; havana_gene "OTTMUSG00000051755.1"; havana_transcript "OTTMUST00000130457.1";
chr3	HAVANA	exon	82286244	82286314	0	+	.	gene_id "ENSMUSG00000033900.14"; transcript_id "ENSMUST00000193559.6"; gene_type "protein_coding"; gene_name "Map9"; transcript_type "protein_coding"; transcript_name "Map9-203"; exon_number 8; exon_id "ENSMUSE00000411613.2"; level 2; protein_id "ENSMUSP00000142014.2"; transcript_support_level "1"; mgi_id "MGI:2442208"; tag "alternative_5_UTR"; tag "mRNA_end_NF"; tag "cds_end_NF"; havana_gene "OTTMUSG00000051755.1"; havana_transcript "OTTMUST00000130456.1";
chr3	HAVANA	CDS	82286244	82286314	0	+	0	gene_id "ENSMUSG00000033900.14"; transcript_id "ENSMUST00000193559.6"; gene_type "protein_coding"; gene_name "Map9"; transcript_type "protein_coding"; transcript_name "Map9-203"; exon_number 8; exon_id "ENSMUSE00000411613.2"; level 2; protein_id "ENSMUSP00000142014.2"; transcript_support_level "1"; mgi_id "MGI:2442208"; tag "alternative_5_UTR"; tag "mRNA_end_NF"; tag "cds_end_NF"; havana_gene "OTTMUSG00000051755.1"; havana_transcript "OTTMUST00000130456.1";
chr3	ENSEMBL	exon	82286244	82286314	0	+	.	gene_id "ENSMUSG00000033900.14"; transcript_id "ENSMUST00000091014.10"; gene_type "protein_coding"; gene_name "Map9"; transcript_type "protein_coding"; transcript_name "Map9-201"; exon_number 8; exon_id "ENSMUSE00000411613.2"; level 3; protein_id "ENSMUSP00000088535.5"; transcript_support_level "5"; mgi_id "MGI:2442208"; tag "basic"; tag "Ensembl_canonical"; tag "GENCODE_Primary"; tag "appris_principal_1"; tag "CCDS"; ccdsid "CCDS38461.1"; havana_gene "OTTMUSG00000051755.1";
chr3	ENSEMBL	CDS	82286244	82286314	0	+	0	gene_id "ENSMUSG00000033900.14"; transcript_id "ENSMUST00000091014.10"; gene_type "protein_coding"; gene_name "Map9"; transcript_type "protein_coding"; transcript_name "Map9-201"; exon_number 8; exon_id "ENSMUSE00000411613.2"; level 3; protein_id "ENSMUSP00000088535.5"; transcript_support_level "5"; mgi_id "MGI:2442208"; tag "basic"; tag "Ensembl_canonical"; tag "GENCODE_Primary"; tag "appris_principal_1"; tag "CCDS"; ccdsid "CCDS38461.1"; havana_gene "OTTMUSG00000051755.1";
chr3	HAVANA	exon	82286244	82286314	0	+	.	gene_id "ENSMUSG00000033900.14"; transcript_id "ENSMUST00000195471.6"; gene_type "protein_coding"; gene_name "Map9"; transcript_type "protein_coding"; transcript_name "Map9-205"; exon_number 8; exon_id "ENSMUSE00000411613.2"; level 2; protein_id "ENSMUSP00000141282.2"; transcript_support_level "5"; mgi_id "MGI:2442208"; tag "mRNA_end_NF"; tag "cds_end_NF"; tag "alternative_5_UTR"; havana_gene "OTTMUSG00000051755.1"; havana_transcript "OTTMUST00000130458.1";
chr3	HAVANA	CDS	82286244	82286314	0	+	0	gene_id "ENSMUSG00000033900.14"; transcript_id "ENSMUST00000195471.6"; gene_type "protein_coding"; gene_name "Map9"; transcript_type "protein_coding"; transcript_name "Map9-205"; exon_number 8; exon_id "ENSMUSE00000411613.2"; level 2; protein_id "ENSMUSP00000141282.2"; transcript_support_level "5"; mgi_id "MGI:2442208"; tag "mRNA_end_NF"; tag "cds_end_NF"; tag "alternative_5_UTR"; havana_gene "OTTMUSG00000051755.1"; havana_transcript "OTTMUST00000130458.1";
chr3	HAVANA	exon	82286244	82286314	0	+	.	gene_id "ENSMUSG00000033900.14"; transcript_id "ENSMUST00000195640.2"; gene_type "protein_coding"; gene_name "Map9"; transcript_type "protein_coding"; transcript_name "Map9-206"; exon_number 8; exon_id "ENSMUSE00000411613.2"; level 2; protein_id "ENSMUSP00000142206.2"; transcript_support_level "1"; mgi_id "MGI:2442208"; tag "basic"; tag "appris_principal_1"; tag "CCDS"; ccdsid "CCDS38461.1"; havana_gene "OTTMUSG00000051755.1"; havana_transcript "OTTMUST00000130459.1";
chr3	HAVANA	CDS	82286244	82286314	0	+	0	gene_id "ENSMUSG00000033900.14"; transcript_id "ENSMUST00000195640.2"; gene_type "protein_coding"; gene_name "Map9"; transcript_type "protein_coding"; transcript_name "Map9-206"; exon_number 8; exon_id "ENSMUSE00000411613.2"; level 2; protein_id "ENSMUSP00000142206.2"; transcript_support_level "1"; mgi_id "MGI:2442208"; tag "basic"; tag "appris_principal_1"; tag "CCDS"; ccdsid "CCDS38461.1"; havana_gene "OTTMUSG00000051755.1"; havana_transcript "OTTMUST00000130459.1";
chr3	ENSEMBL_gcm37	exon	82286244	82286314	24.9971432122245	+	.	gene_id "ENSMUSG00000033900.14"; transcript_id "ENSMUSG00000033900.14_tx_1"; exon_id "chr3_82286244_82286314_+"; exonnum "8"; txlen "2003";
chr3	ENSEMBL_gcm37	exon	82286244	82286314	1.92571741675871	+	.	gene_id "ENSMUSG00000033900.14"; transcript_id "ENSMUSG00000033900.14_tx_2"; exon_id "chr3_82286244_82286314_+"; exonnum "8"; txlen "2135";
chr3	ENSEMBL_gcm37	exon	82286244	82286314	0.991906137647102	+	.	gene_id "ENSMUSG00000033900.14"; transcript_id "ENSMUSG00000033900.14_tx_3"; exon_id "chr3_82286244_82286314_+"; exonnum "8"; txlen "2123";
chr3	ENSEMBL_gcm37	exon	82286244	82286314	0.941112501575444	+	.	gene_id "ENSMUSG00000033900.14"; transcript_id "ENSMUSG00000033900.14_tx_4"; exon_id "chr3_82286244_82286314_+"; exonnum "8"; txlen "2033";
chr3	ENSEMBL_gcm37	exon	82286244	82286314	0.00231464597132782	+	.	gene_id "ENSMUSG00000033900.14"; transcript_id "ENSMUSG00000033900.14_tx_5"; exon_id "chr3_82286244_82286314_+"; exonnum "9"; txlen "2731";
chr3	HAVANA	exon	82287019	82287553	0	+	.	gene_id "ENSMUSG00000033900.14"; transcript_id "ENSMUST00000194622.2"; gene_type "protein_coding"; gene_name "Map9"; transcript_type "retained_intron"; transcript_name "Map9-204"; exon_number 1; exon_id "ENSMUSE00001340335.2"; level 2; transcript_support_level "2"; mgi_id "MGI:2442208"; havana_gene "OTTMUSG00000051755.1"; havana_transcript "OTTMUST00000130460.1";
chr3	HAVANA	transcript	82287019	82289243	0	+	.	gene_id "ENSMUSG00000033900.14"; transcript_id "ENSMUST00000194622.2"; gene_type "protein_coding"; gene_name "Map9"; transcript_type "retained_intron"; transcript_name "Map9-204"; level 2; transcript_support_level "2"; mgi_id "MGI:2442208"; havana_gene "OTTMUSG00000051755.1"; havana_transcript "OTTMUST00000130460.1";
chr3	HAVANA	exon	82287380	82287553	0	+	.	gene_id "ENSMUSG00000033900.14"; transcript_id "ENSMUST00000195793.2"; gene_type "protein_coding"; gene_name "Map9"; transcript_type "protein_coding"; transcript_name "Map9-207"; exon_number 1; exon_id "ENSMUSE00001338321.2"; level 1; protein_id "ENSMUSP00000141231.2"; transcript_support_level "5"; mgi_id "MGI:2442208"; tag "mRNA_start_NF"; tag "mRNA_end_NF"; tag "cds_start_NF"; tag "cds_end_NF"; tag "exp_conf"; havana_gene "OTTMUSG00000051755.1"; havana_transcript "OTTMUST00000130461.1";
chr3	HAVANA	CDS	82287380	82287553	0	+	0	gene_id "ENSMUSG00000033900.14"; transcript_id "ENSMUST00000195793.2"; gene_type "protein_coding"; gene_name "Map9"; transcript_type "protein_coding"; transcript_name "Map9-207"; exon_number 1; exon_id "ENSMUSE00001338321.2"; level 1; protein_id "ENSMUSP00000141231.2"; transcript_support_level "5"; mgi_id "MGI:2442208"; tag "mRNA_start_NF"; tag "mRNA_end_NF"; tag "cds_start_NF"; tag "cds_end_NF"; tag "exp_conf"; havana_gene "OTTMUSG00000051755.1"; havana_transcript "OTTMUST00000130461.1";
chr3	HAVANA	transcript	82287380	82290617	0	+	.	gene_id "ENSMUSG00000033900.14"; transcript_id "ENSMUST00000195793.2"; gene_type "protein_coding"; gene_name "Map9"; transcript_type "protein_coding"; transcript_name "Map9-207"; level 1; protein_id "ENSMUSP00000141231.2"; transcript_support_level "5"; mgi_id "MGI:2442208"; tag "mRNA_start_NF"; tag "mRNA_end_NF"; tag "cds_start_NF"; tag "cds_end_NF"; tag "exp_conf"; havana_gene "OTTMUSG00000051755.1"; havana_transcript "OTTMUST00000130461.1";
chr3	HAVANA	exon	82287385	82287553	0	+	.	gene_id "ENSMUSG00000033900.14"; transcript_id "ENSMUST00000193559.6"; gene_type "protein_coding"; gene_name "Map9"; transcript_type "protein_coding"; transcript_name "Map9-203"; exon_number 9; exon_id "ENSMUSE00000331474.2"; level 2; protein_id "ENSMUSP00000142014.2"; transcript_support_level "1"; mgi_id "MGI:2442208"; tag "alternative_5_UTR"; tag "mRNA_end_NF"; tag "cds_end_NF"; havana_gene "OTTMUSG00000051755.1"; havana_transcript "OTTMUST00000130456.1";
chr3	HAVANA	CDS	82287385	82287553	0	+	1	gene_id "ENSMUSG00000033900.14"; transcript_id "ENSMUST00000193559.6"; gene_type "protein_coding"; gene_name "Map9"; transcript_type "protein_coding"; transcript_name "Map9-203"; exon_number 9; exon_id "ENSMUSE00000331474.2"; level 2; protein_id "ENSMUSP00000142014.2"; transcript_support_level "1"; mgi_id "MGI:2442208"; tag "alternative_5_UTR"; tag "mRNA_end_NF"; tag "cds_end_NF"; havana_gene "OTTMUSG00000051755.1"; havana_transcript "OTTMUST00000130456.1";
chr3	ENSEMBL	exon	82287385	82287553	0	+	.	gene_id "ENSMUSG00000033900.14"; transcript_id "ENSMUST00000091014.10"; gene_type "protein_coding"; gene_name "Map9"; transcript_type "protein_coding"; transcript_name "Map9-201"; exon_number 9; exon_id "ENSMUSE00000331474.2"; level 3; protein_id "ENSMUSP00000088535.5"; transcript_support_level "5"; mgi_id "MGI:2442208"; tag "basic"; tag "Ensembl_canonical"; tag "GENCODE_Primary"; tag "appris_principal_1"; tag "CCDS"; ccdsid "CCDS38461.1"; havana_gene "OTTMUSG00000051755.1";
chr3	ENSEMBL	CDS	82287385	82287553	0	+	1	gene_id "ENSMUSG00000033900.14"; transcript_id "ENSMUST00000091014.10"; gene_type "protein_coding"; gene_name "Map9"; transcript_type "protein_coding"; transcript_name "Map9-201"; exon_number 9; exon_id "ENSMUSE00000331474.2"; level 3; protein_id "ENSMUSP00000088535.5"; transcript_support_level "5"; mgi_id "MGI:2442208"; tag "basic"; tag "Ensembl_canonical"; tag "GENCODE_Primary"; tag "appris_principal_1"; tag "CCDS"; ccdsid "CCDS38461.1"; havana_gene "OTTMUSG00000051755.1";
chr3	HAVANA	exon	82287385	82287553	0	+	.	gene_id "ENSMUSG00000033900.14"; transcript_id "ENSMUST00000195471.6"; gene_type "protein_coding"; gene_name "Map9"; transcript_type "protein_coding"; transcript_name "Map9-205"; exon_number 9; exon_id "ENSMUSE00000331474.2"; level 2; protein_id "ENSMUSP00000141282.2"; transcript_support_level "5"; mgi_id "MGI:2442208"; tag "mRNA_end_NF"; tag "cds_end_NF"; tag "alternative_5_UTR"; havana_gene "OTTMUSG00000051755.1"; havana_transcript "OTTMUST00000130458.1";
chr3	HAVANA	CDS	82287385	82287553	0	+	1	gene_id "ENSMUSG00000033900.14"; transcript_id "ENSMUST00000195471.6"; gene_type "protein_coding"; gene_name "Map9"; transcript_type "protein_coding"; transcript_name "Map9-205"; exon_number 9; exon_id "ENSMUSE00000331474.2"; level 2; protein_id "ENSMUSP00000141282.2"; transcript_support_level "5"; mgi_id "MGI:2442208"; tag "mRNA_end_NF"; tag "cds_end_NF"; tag "alternative_5_UTR"; havana_gene "OTTMUSG00000051755.1"; havana_transcript "OTTMUST00000130458.1";
chr3	HAVANA	exon	82287385	82287553	0	+	.	gene_id "ENSMUSG00000033900.14"; transcript_id "ENSMUST00000195640.2"; gene_type "protein_coding"; gene_name "Map9"; transcript_type "protein_coding"; transcript_name "Map9-206"; exon_number 9; exon_id "ENSMUSE00000331474.2"; level 2; protein_id "ENSMUSP00000142206.2"; transcript_support_level "1"; mgi_id "MGI:2442208"; tag "basic"; tag "appris_principal_1"; tag "CCDS"; ccdsid "CCDS38461.1"; havana_gene "OTTMUSG00000051755.1"; havana_transcript "OTTMUST00000130459.1";
chr3	HAVANA	CDS	82287385	82287553	0	+	1	gene_id "ENSMUSG00000033900.14"; transcript_id "ENSMUST00000195640.2"; gene_type "protein_coding"; gene_name "Map9"; transcript_type "protein_coding"; transcript_name "Map9-206"; exon_number 9; exon_id "ENSMUSE00000331474.2"; level 2; protein_id "ENSMUSP00000142206.2"; transcript_support_level "1"; mgi_id "MGI:2442208"; tag "basic"; tag "appris_principal_1"; tag "CCDS"; ccdsid "CCDS38461.1"; havana_gene "OTTMUSG00000051755.1"; havana_transcript "OTTMUST00000130459.1";
chr3	ENSEMBL_gcm37	exon	82287385	82287553	24.9971432122245	+	.	gene_id "ENSMUSG00000033900.14"; transcript_id "ENSMUSG00000033900.14_tx_1"; exon_id "chr3_82287385_82287553_+"; exonnum "9"; txlen "2003";
chr3	ENSEMBL_gcm37	exon	82287385	82287553	1.92571741675871	+	.	gene_id "ENSMUSG00000033900.14"; transcript_id "ENSMUSG00000033900.14_tx_2"; exon_id "chr3_82287385_82287553_+"; exonnum "9"; txlen "2135";
chr3	ENSEMBL_gcm37	exon	82287385	82287553	0.991906137647102	+	.	gene_id "ENSMUSG00000033900.14"; transcript_id "ENSMUSG00000033900.14_tx_3"; exon_id "chr3_82287385_82287553_+"; exonnum "9"; txlen "2123";
chr3	ENSEMBL_gcm37	exon	82287385	82287553	0.941112501575444	+	.	gene_id "ENSMUSG00000033900.14"; transcript_id "ENSMUSG00000033900.14_tx_4"; exon_id "chr3_82287385_82287553_+"; exonnum "9"; txlen "2033";
chr3	ENSEMBL_gcm37	exon	82287385	82287553	0.00231464597132782	+	.	gene_id "ENSMUSG00000033900.14"; transcript_id "ENSMUSG00000033900.14_tx_5"; exon_id "chr3_82287385_82287553_+"; exonnum "10"; txlen "2731";
chr3	HAVANA	exon	82289201	82289243	0	+	.	gene_id "ENSMUSG00000033900.14"; transcript_id "ENSMUST00000194622.2"; gene_type "protein_coding"; gene_name "Map9"; transcript_type "retained_intron"; transcript_name "Map9-204"; exon_number 2; exon_id "ENSMUSE00001337654.2"; level 2; transcript_support_level "2"; mgi_id "MGI:2442208"; havana_gene "OTTMUSG00000051755.1"; havana_transcript "OTTMUST00000130460.1";
chr3	HAVANA	exon	82289201	82289290	0	+	.	gene_id "ENSMUSG00000033900.14"; transcript_id "ENSMUST00000193559.6"; gene_type "protein_coding"; gene_name "Map9"; transcript_type "protein_coding"; transcript_name "Map9-203"; exon_number 10; exon_id "ENSMUSE00000331157.2"; level 2; protein_id "ENSMUSP00000142014.2"; transcript_support_level "1"; mgi_id "MGI:2442208"; tag "alternative_5_UTR"; tag "mRNA_end_NF"; tag "cds_end_NF"; havana_gene "OTTMUSG00000051755.1"; havana_transcript "OTTMUST00000130456.1";
chr3	HAVANA	CDS	82289201	82289290	0	+	0	gene_id "ENSMUSG00000033900.14"; transcript_id "ENSMUST00000193559.6"; gene_type "protein_coding"; gene_name "Map9"; transcript_type "protein_coding"; transcript_name "Map9-203"; exon_number 10; exon_id "ENSMUSE00000331157.2"; level 2; protein_id "ENSMUSP00000142014.2"; transcript_support_level "1"; mgi_id "MGI:2442208"; tag "alternative_5_UTR"; tag "mRNA_end_NF"; tag "cds_end_NF"; havana_gene "OTTMUSG00000051755.1"; havana_transcript "OTTMUST00000130456.1";
chr3	ENSEMBL	exon	82289201	82289290	0	+	.	gene_id "ENSMUSG00000033900.14"; transcript_id "ENSMUST00000091014.10"; gene_type "protein_coding"; gene_name "Map9"; transcript_type "protein_coding"; transcript_name "Map9-201"; exon_number 10; exon_id "ENSMUSE00000331157.2"; level 3; protein_id "ENSMUSP00000088535.5"; transcript_support_level "5"; mgi_id "MGI:2442208"; tag "basic"; tag "Ensembl_canonical"; tag "GENCODE_Primary"; tag "appris_principal_1"; tag "CCDS"; ccdsid "CCDS38461.1"; havana_gene "OTTMUSG00000051755.1";
chr3	ENSEMBL	CDS	82289201	82289290	0	+	0	gene_id "ENSMUSG00000033900.14"; transcript_id "ENSMUST00000091014.10"; gene_type "protein_coding"; gene_name "Map9"; transcript_type "protein_coding"; transcript_name "Map9-201"; exon_number 10; exon_id "ENSMUSE00000331157.2"; level 3; protein_id "ENSMUSP00000088535.5"; transcript_support_level "5"; mgi_id "MGI:2442208"; tag "basic"; tag "Ensembl_canonical"; tag "GENCODE_Primary"; tag "appris_principal_1"; tag "CCDS"; ccdsid "CCDS38461.1"; havana_gene "OTTMUSG00000051755.1";
chr3	HAVANA	exon	82289201	82289290	0	+	.	gene_id "ENSMUSG00000033900.14"; transcript_id "ENSMUST00000195471.6"; gene_type "protein_coding"; gene_name "Map9"; transcript_type "protein_coding"; transcript_name "Map9-205"; exon_number 10; exon_id "ENSMUSE00000331157.2"; level 2; protein_id "ENSMUSP00000141282.2"; transcript_support_level "5"; mgi_id "MGI:2442208"; tag "mRNA_end_NF"; tag "cds_end_NF"; tag "alternative_5_UTR"; havana_gene "OTTMUSG00000051755.1"; havana_transcript "OTTMUST00000130458.1";
chr3	HAVANA	CDS	82289201	82289290	0	+	0	gene_id "ENSMUSG00000033900.14"; transcript_id "ENSMUST00000195471.6"; gene_type "protein_coding"; gene_name "Map9"; transcript_type "protein_coding"; transcript_name "Map9-205"; exon_number 10; exon_id "ENSMUSE00000331157.2"; level 2; protein_id "ENSMUSP00000141282.2"; transcript_support_level "5"; mgi_id "MGI:2442208"; tag "mRNA_end_NF"; tag "cds_end_NF"; tag "alternative_5_UTR"; havana_gene "OTTMUSG00000051755.1"; havana_transcript "OTTMUST00000130458.1";
chr3	HAVANA	exon	82289201	82289290	0	+	.	gene_id "ENSMUSG00000033900.14"; transcript_id "ENSMUST00000195640.2"; gene_type "protein_coding"; gene_name "Map9"; transcript_type "protein_coding"; transcript_name "Map9-206"; exon_number 10; exon_id "ENSMUSE00000331157.2"; level 2; protein_id "ENSMUSP00000142206.2"; transcript_support_level "1"; mgi_id "MGI:2442208"; tag "basic"; tag "appris_principal_1"; tag "CCDS"; ccdsid "CCDS38461.1"; havana_gene "OTTMUSG00000051755.1"; havana_transcript "OTTMUST00000130459.1";
chr3	HAVANA	CDS	82289201	82289290	0	+	0	gene_id "ENSMUSG00000033900.14"; transcript_id "ENSMUST00000195640.2"; gene_type "protein_coding"; gene_name "Map9"; transcript_type "protein_coding"; transcript_name "Map9-206"; exon_number 10; exon_id "ENSMUSE00000331157.2"; level 2; protein_id "ENSMUSP00000142206.2"; transcript_support_level "1"; mgi_id "MGI:2442208"; tag "basic"; tag "appris_principal_1"; tag "CCDS"; ccdsid "CCDS38461.1"; havana_gene "OTTMUSG00000051755.1"; havana_transcript "OTTMUST00000130459.1";
chr3	ENSEMBL_gcm37	exon	82289201	82289290	1.92571741675871	+	.	gene_id "ENSMUSG00000033900.14"; transcript_id "ENSMUSG00000033900.14_tx_2"; exon_id "chr3_82289201_82289290_+"; exonnum "10"; txlen "2135";
chr3	ENSEMBL_gcm37	exon	82289201	82289290	0.991906137647102	+	.	gene_id "ENSMUSG00000033900.14"; transcript_id "ENSMUSG00000033900.14_tx_3"; exon_id "chr3_82289201_82289290_+"; exonnum "10"; txlen "2123";
chr3	ENSEMBL_gcm37	exon	82289201	82289290	0.00231464597132782	+	.	gene_id "ENSMUSG00000033900.14"; transcript_id "ENSMUSG00000033900.14_tx_5"; exon_id "chr3_82289201_82289290_+"; exonnum "11"; txlen "2731";
chr3	HAVANA	exon	82290515	82290617	0	+	.	gene_id "ENSMUSG00000033900.14"; transcript_id "ENSMUST00000195793.2"; gene_type "protein_coding"; gene_name "Map9"; transcript_type "protein_coding"; transcript_name "Map9-207"; exon_number 2; exon_id "ENSMUSE00001339400.2"; level 1; protein_id "ENSMUSP00000141231.2"; transcript_support_level "5"; mgi_id "MGI:2442208"; tag "mRNA_start_NF"; tag "mRNA_end_NF"; tag "cds_start_NF"; tag "cds_end_NF"; tag "exp_conf"; havana_gene "OTTMUSG00000051755.1"; havana_transcript "OTTMUST00000130461.1";
chr3	HAVANA	CDS	82290515	82290617	0	+	0	gene_id "ENSMUSG00000033900.14"; transcript_id "ENSMUST00000195793.2"; gene_type "protein_coding"; gene_name "Map9"; transcript_type "protein_coding"; transcript_name "Map9-207"; exon_number 2; exon_id "ENSMUSE00001339400.2"; level 1; protein_id "ENSMUSP00000141231.2"; transcript_support_level "5"; mgi_id "MGI:2442208"; tag "mRNA_start_NF"; tag "mRNA_end_NF"; tag "cds_start_NF"; tag "cds_end_NF"; tag "exp_conf"; havana_gene "OTTMUSG00000051755.1"; havana_transcript "OTTMUST00000130461.1";
chr3	HAVANA	exon	82290515	82290676	0	+	.	gene_id "ENSMUSG00000033900.14"; transcript_id "ENSMUST00000193559.6"; gene_type "protein_coding"; gene_name "Map9"; transcript_type "protein_coding"; transcript_name "Map9-203"; exon_number 11; exon_id "ENSMUSE00000198269.5"; level 2; protein_id "ENSMUSP00000142014.2"; transcript_support_level "1"; mgi_id "MGI:2442208"; tag "alternative_5_UTR"; tag "mRNA_end_NF"; tag "cds_end_NF"; havana_gene "OTTMUSG00000051755.1"; havana_transcript "OTTMUST00000130456.1";
chr3	HAVANA	CDS	82290515	82290676	0	+	0	gene_id "ENSMUSG00000033900.14"; transcript_id "ENSMUST00000193559.6"; gene_type "protein_coding"; gene_name "Map9"; transcript_type "protein_coding"; transcript_name "Map9-203"; exon_number 11; exon_id "ENSMUSE00000198269.5"; level 2; protein_id "ENSMUSP00000142014.2"; transcript_support_level "1"; mgi_id "MGI:2442208"; tag "alternative_5_UTR"; tag "mRNA_end_NF"; tag "cds_end_NF"; havana_gene "OTTMUSG00000051755.1"; havana_transcript "OTTMUST00000130456.1";
chr3	ENSEMBL	exon	82290515	82290676	0	+	.	gene_id "ENSMUSG00000033900.14"; transcript_id "ENSMUST00000091014.10"; gene_type "protein_coding"; gene_name "Map9"; transcript_type "protein_coding"; transcript_name "Map9-201"; exon_number 11; exon_id "ENSMUSE00000198269.5"; level 3; protein_id "ENSMUSP00000088535.5"; transcript_support_level "5"; mgi_id "MGI:2442208"; tag "basic"; tag "Ensembl_canonical"; tag "GENCODE_Primary"; tag "appris_principal_1"; tag "CCDS"; ccdsid "CCDS38461.1"; havana_gene "OTTMUSG00000051755.1";
chr3	ENSEMBL	CDS	82290515	82290676	0	+	0	gene_id "ENSMUSG00000033900.14"; transcript_id "ENSMUST00000091014.10"; gene_type "protein_coding"; gene_name "Map9"; transcript_type "protein_coding"; transcript_name "Map9-201"; exon_number 11; exon_id "ENSMUSE00000198269.5"; level 3; protein_id "ENSMUSP00000088535.5"; transcript_support_level "5"; mgi_id "MGI:2442208"; tag "basic"; tag "Ensembl_canonical"; tag "GENCODE_Primary"; tag "appris_principal_1"; tag "CCDS"; ccdsid "CCDS38461.1"; havana_gene "OTTMUSG00000051755.1";
chr3	HAVANA	exon	82290515	82290676	0	+	.	gene_id "ENSMUSG00000033900.14"; transcript_id "ENSMUST00000195471.6"; gene_type "protein_coding"; gene_name "Map9"; transcript_type "protein_coding"; transcript_name "Map9-205"; exon_number 11; exon_id "ENSMUSE00000198269.5"; level 2; protein_id "ENSMUSP00000141282.2"; transcript_support_level "5"; mgi_id "MGI:2442208"; tag "mRNA_end_NF"; tag "cds_end_NF"; tag "alternative_5_UTR"; havana_gene "OTTMUSG00000051755.1"; havana_transcript "OTTMUST00000130458.1";
chr3	HAVANA	CDS	82290515	82290676	0	+	0	gene_id "ENSMUSG00000033900.14"; transcript_id "ENSMUST00000195471.6"; gene_type "protein_coding"; gene_name "Map9"; transcript_type "protein_coding"; transcript_name "Map9-205"; exon_number 11; exon_id "ENSMUSE00000198269.5"; level 2; protein_id "ENSMUSP00000141282.2"; transcript_support_level "5"; mgi_id "MGI:2442208"; tag "mRNA_end_NF"; tag "cds_end_NF"; tag "alternative_5_UTR"; havana_gene "OTTMUSG00000051755.1"; havana_transcript "OTTMUST00000130458.1";
chr3	HAVANA	exon	82290515	82290676	0	+	.	gene_id "ENSMUSG00000033900.14"; transcript_id "ENSMUST00000195640.2"; gene_type "protein_coding"; gene_name "Map9"; transcript_type "protein_coding"; transcript_name "Map9-206"; exon_number 11; exon_id "ENSMUSE00000198269.5"; level 2; protein_id "ENSMUSP00000142206.2"; transcript_support_level "1"; mgi_id "MGI:2442208"; tag "basic"; tag "appris_principal_1"; tag "CCDS"; ccdsid "CCDS38461.1"; havana_gene "OTTMUSG00000051755.1"; havana_transcript "OTTMUST00000130459.1";
chr3	HAVANA	CDS	82290515	82290676	0	+	0	gene_id "ENSMUSG00000033900.14"; transcript_id "ENSMUST00000195640.2"; gene_type "protein_coding"; gene_name "Map9"; transcript_type "protein_coding"; transcript_name "Map9-206"; exon_number 11; exon_id "ENSMUSE00000198269.5"; level 2; protein_id "ENSMUSP00000142206.2"; transcript_support_level "1"; mgi_id "MGI:2442208"; tag "basic"; tag "appris_principal_1"; tag "CCDS"; ccdsid "CCDS38461.1"; havana_gene "OTTMUSG00000051755.1"; havana_transcript "OTTMUST00000130459.1";
chr3	ENSEMBL_gcm37	exon	82290515	82290676	24.9971432122245	+	.	gene_id "ENSMUSG00000033900.14"; transcript_id "ENSMUSG00000033900.14_tx_1"; exon_id "chr3_82290515_82290676_+"; exonnum "10"; txlen "2003";
chr3	ENSEMBL_gcm37	exon	82290515	82290676	1.92571741675871	+	.	gene_id "ENSMUSG00000033900.14"; transcript_id "ENSMUSG00000033900.14_tx_2"; exon_id "chr3_82290515_82290676_+"; exonnum "11"; txlen "2135";
chr3	ENSEMBL_gcm37	exon	82290515	82290676	0.991906137647102	+	.	gene_id "ENSMUSG00000033900.14"; transcript_id "ENSMUSG00000033900.14_tx_3"; exon_id "chr3_82290515_82290676_+"; exonnum "11"; txlen "2123";
chr3	ENSEMBL_gcm37	exon	82290515	82290676	0.941112501575444	+	.	gene_id "ENSMUSG00000033900.14"; transcript_id "ENSMUSG00000033900.14_tx_4"; exon_id "chr3_82290515_82290676_+"; exonnum "10"; txlen "2033";
chr3	ENSEMBL_gcm37	exon	82290515	82290676	0.00231464597132782	+	.	gene_id "ENSMUSG00000033900.14"; transcript_id "ENSMUSG00000033900.14_tx_5"; exon_id "chr3_82290515_82290676_+"; exonnum "12"; txlen "2731";
chr3	HAVANA	exon	82290823	82290835	0	+	.	gene_id "ENSMUSG00000033900.14"; transcript_id "ENSMUST00000195471.6"; gene_type "protein_coding"; gene_name "Map9"; transcript_type "protein_coding"; transcript_name "Map9-205"; exon_number 12; exon_id "ENSMUSE00001471979.2"; level 2; protein_id "ENSMUSP00000141282.2"; transcript_support_level "5"; mgi_id "MGI:2442208"; tag "mRNA_end_NF"; tag "cds_end_NF"; tag "alternative_5_UTR"; havana_gene "OTTMUSG00000051755.1"; havana_transcript "OTTMUST00000130458.1";
chr3	HAVANA	CDS	82290823	82290835	0	+	0	gene_id "ENSMUSG00000033900.14"; transcript_id "ENSMUST00000195471.6"; gene_type "protein_coding"; gene_name "Map9"; transcript_type "protein_coding"; transcript_name "Map9-205"; exon_number 12; exon_id "ENSMUSE00001471979.2"; level 2; protein_id "ENSMUSP00000141282.2"; transcript_support_level "5"; mgi_id "MGI:2442208"; tag "mRNA_end_NF"; tag "cds_end_NF"; tag "alternative_5_UTR"; havana_gene "OTTMUSG00000051755.1"; havana_transcript "OTTMUST00000130458.1";
chr3	HAVANA	exon	82290823	82290899	0	+	.	gene_id "ENSMUSG00000033900.14"; transcript_id "ENSMUST00000193559.6"; gene_type "protein_coding"; gene_name "Map9"; transcript_type "protein_coding"; transcript_name "Map9-203"; exon_number 12; exon_id "ENSMUSE00001336390.2"; level 2; protein_id "ENSMUSP00000142014.2"; transcript_support_level "1"; mgi_id "MGI:2442208"; tag "alternative_5_UTR"; tag "mRNA_end_NF"; tag "cds_end_NF"; havana_gene "OTTMUSG00000051755.1"; havana_transcript "OTTMUST00000130456.1";
chr3	HAVANA	CDS	82290823	82290899	0	+	0	gene_id "ENSMUSG00000033900.14"; transcript_id "ENSMUST00000193559.6"; gene_type "protein_coding"; gene_name "Map9"; transcript_type "protein_coding"; transcript_name "Map9-203"; exon_number 12; exon_id "ENSMUSE00001336390.2"; level 2; protein_id "ENSMUSP00000142014.2"; transcript_support_level "1"; mgi_id "MGI:2442208"; tag "alternative_5_UTR"; tag "mRNA_end_NF"; tag "cds_end_NF"; havana_gene "OTTMUSG00000051755.1"; havana_transcript "OTTMUST00000130456.1";
chr3	ENSEMBL	exon	82290823	82290968	0	+	.	gene_id "ENSMUSG00000033900.14"; transcript_id "ENSMUST00000091014.10"; gene_type "protein_coding"; gene_name "Map9"; transcript_type "protein_coding"; transcript_name "Map9-201"; exon_number 12; exon_id "ENSMUSE00000638692.3"; level 3; protein_id "ENSMUSP00000088535.5"; transcript_support_level "5"; mgi_id "MGI:2442208"; tag "basic"; tag "Ensembl_canonical"; tag "GENCODE_Primary"; tag "appris_principal_1"; tag "CCDS"; ccdsid "CCDS38461.1"; havana_gene "OTTMUSG00000051755.1";
chr3	ENSEMBL	CDS	82290823	82290968	0	+	0	gene_id "ENSMUSG00000033900.14"; transcript_id "ENSMUST00000091014.10"; gene_type "protein_coding"; gene_name "Map9"; transcript_type "protein_coding"; transcript_name "Map9-201"; exon_number 12; exon_id "ENSMUSE00000638692.3"; level 3; protein_id "ENSMUSP00000088535.5"; transcript_support_level "5"; mgi_id "MGI:2442208"; tag "basic"; tag "Ensembl_canonical"; tag "GENCODE_Primary"; tag "appris_principal_1"; tag "CCDS"; ccdsid "CCDS38461.1"; havana_gene "OTTMUSG00000051755.1";
chr3	HAVANA	exon	82290823	82290968	0	+	.	gene_id "ENSMUSG00000033900.14"; transcript_id "ENSMUST00000195640.2"; gene_type "protein_coding"; gene_name "Map9"; transcript_type "protein_coding"; transcript_name "Map9-206"; exon_number 12; exon_id "ENSMUSE00000638692.3"; level 2; protein_id "ENSMUSP00000142206.2"; transcript_support_level "1"; mgi_id "MGI:2442208"; tag "basic"; tag "appris_principal_1"; tag "CCDS"; ccdsid "CCDS38461.1"; havana_gene "OTTMUSG00000051755.1"; havana_transcript "OTTMUST00000130459.1";
chr3	HAVANA	CDS	82290823	82290968	0	+	0	gene_id "ENSMUSG00000033900.14"; transcript_id "ENSMUST00000195640.2"; gene_type "protein_coding"; gene_name "Map9"; transcript_type "protein_coding"; transcript_name "Map9-206"; exon_number 12; exon_id "ENSMUSE00000638692.3"; level 2; protein_id "ENSMUSP00000142206.2"; transcript_support_level "1"; mgi_id "MGI:2442208"; tag "basic"; tag "appris_principal_1"; tag "CCDS"; ccdsid "CCDS38461.1"; havana_gene "OTTMUSG00000051755.1"; havana_transcript "OTTMUST00000130459.1";
chr3	ENSEMBL_gcm37	exon	82290823	82290968	24.9971432122245	+	.	gene_id "ENSMUSG00000033900.14"; transcript_id "ENSMUSG00000033900.14_tx_1"; exon_id "chr3_82290823_82290968_+"; exonnum "11"; txlen "2003";
chr3	ENSEMBL_gcm37	exon	82290823	82290968	1.92571741675871	+	.	gene_id "ENSMUSG00000033900.14"; transcript_id "ENSMUSG00000033900.14_tx_2"; exon_id "chr3_82290823_82290968_+"; exonnum "12"; txlen "2135";
chr3	ENSEMBL_gcm37	exon	82290823	82290968	0.991906137647102	+	.	gene_id "ENSMUSG00000033900.14"; transcript_id "ENSMUSG00000033900.14_tx_3"; exon_id "chr3_82290823_82290968_+"; exonnum "12"; txlen "2123";
chr3	ENSEMBL_gcm37	exon	82290823	82290968	0.941112501575444	+	.	gene_id "ENSMUSG00000033900.14"; transcript_id "ENSMUSG00000033900.14_tx_4"; exon_id "chr3_82290823_82290968_+"; exonnum "11"; txlen "2033";
chr3	ENSEMBL_gcm37	exon	82290823	82290968	0.00231464597132782	+	.	gene_id "ENSMUSG00000033900.14"; transcript_id "ENSMUSG00000033900.14_tx_5"; exon_id "chr3_82290823_82290968_+"; exonnum "13"; txlen "2731";
chr3	ENSEMBL	exon	82291152	82291284	0	+	.	gene_id "ENSMUSG00000033900.14"; transcript_id "ENSMUST00000091014.10"; gene_type "protein_coding"; gene_name "Map9"; transcript_type "protein_coding"; transcript_name "Map9-201"; exon_number 13; exon_id "ENSMUSE00000674235.2"; level 3; protein_id "ENSMUSP00000088535.5"; transcript_support_level "5"; mgi_id "MGI:2442208"; tag "basic"; tag "Ensembl_canonical"; tag "GENCODE_Primary"; tag "appris_principal_1"; tag "CCDS"; ccdsid "CCDS38461.1"; havana_gene "OTTMUSG00000051755.1";
chr3	ENSEMBL	CDS	82291152	82291284	0	+	1	gene_id "ENSMUSG00000033900.14"; transcript_id "ENSMUST00000091014.10"; gene_type "protein_coding"; gene_name "Map9"; transcript_type "protein_coding"; transcript_name "Map9-201"; exon_number 13; exon_id "ENSMUSE00000674235.2"; level 3; protein_id "ENSMUSP00000088535.5"; transcript_support_level "5"; mgi_id "MGI:2442208"; tag "basic"; tag "Ensembl_canonical"; tag "GENCODE_Primary"; tag "appris_principal_1"; tag "CCDS"; ccdsid "CCDS38461.1"; havana_gene "OTTMUSG00000051755.1";
chr3	HAVANA	exon	82291152	82291284	0	+	.	gene_id "ENSMUSG00000033900.14"; transcript_id "ENSMUST00000195640.2"; gene_type "protein_coding"; gene_name "Map9"; transcript_type "protein_coding"; transcript_name "Map9-206"; exon_number 13; exon_id "ENSMUSE00000674235.2"; level 2; protein_id "ENSMUSP00000142206.2"; transcript_support_level "1"; mgi_id "MGI:2442208"; tag "basic"; tag "appris_principal_1"; tag "CCDS"; ccdsid "CCDS38461.1"; havana_gene "OTTMUSG00000051755.1"; havana_transcript "OTTMUST00000130459.1";
chr3	HAVANA	CDS	82291152	82291284	0	+	1	gene_id "ENSMUSG00000033900.14"; transcript_id "ENSMUST00000195640.2"; gene_type "protein_coding"; gene_name "Map9"; transcript_type "protein_coding"; transcript_name "Map9-206"; exon_number 13; exon_id "ENSMUSE00000674235.2"; level 2; protein_id "ENSMUSP00000142206.2"; transcript_support_level "1"; mgi_id "MGI:2442208"; tag "basic"; tag "appris_principal_1"; tag "CCDS"; ccdsid "CCDS38461.1"; havana_gene "OTTMUSG00000051755.1"; havana_transcript "OTTMUST00000130459.1";
chr3	ENSEMBL_gcm37	exon	82291152	82291284	24.9971432122245	+	.	gene_id "ENSMUSG00000033900.14"; transcript_id "ENSMUSG00000033900.14_tx_1"; exon_id "chr3_82291152_82291284_+"; exonnum "12"; txlen "2003";
chr3	ENSEMBL_gcm37	exon	82291152	82291284	1.92571741675871	+	.	gene_id "ENSMUSG00000033900.14"; transcript_id "ENSMUSG00000033900.14_tx_2"; exon_id "chr3_82291152_82291284_+"; exonnum "13"; txlen "2135";
chr3	ENSEMBL_gcm37	exon	82291152	82291284	0.991906137647102	+	.	gene_id "ENSMUSG00000033900.14"; transcript_id "ENSMUSG00000033900.14_tx_3"; exon_id "chr3_82291152_82291284_+"; exonnum "13"; txlen "2123";
chr3	ENSEMBL_gcm37	exon	82291152	82291284	0.941112501575444	+	.	gene_id "ENSMUSG00000033900.14"; transcript_id "ENSMUSG00000033900.14_tx_4"; exon_id "chr3_82291152_82291284_+"; exonnum "12"; txlen "2033";
chr3	ENSEMBL_gcm37	exon	82291152	82291284	0.00231464597132782	+	.	gene_id "ENSMUSG00000033900.14"; transcript_id "ENSMUSG00000033900.14_tx_5"; exon_id "chr3_82291152_82291284_+"; exonnum "14"; txlen "2731";
chr3	sragcm37_mid	exon	82298435	82298548	24.9971432122245	+	.	gene_id "ENSMUSG00000033900.14"; transcript_id "ENSMUSG00000033900.14_tx_1"; exon_id "chr3_82298435_82298548_+"; exonnum "13"; txlen "2003";
chr3	sragcm37_mid	exon	82298435	82298548	1.92571741675871	+	.	gene_id "ENSMUSG00000033900.14"; transcript_id "ENSMUSG00000033900.14_tx_2"; exon_id "chr3_82298435_82298548_+"; exonnum "14"; txlen "2135";
chr3	sragcm37_mid	exon	82298435	82298548	0.991906137647102	+	.	gene_id "ENSMUSG00000033900.14"; transcript_id "ENSMUSG00000033900.14_tx_3"; exon_id "chr3_82298435_82298548_+"; exonnum "14"; txlen "2123";
chr3	sragcm37_mid	exon	82298435	82298548	0.941112501575444	+	.	gene_id "ENSMUSG00000033900.14"; transcript_id "ENSMUSG00000033900.14_tx_4"; exon_id "chr3_82298435_82298548_+"; exonnum "13"; txlen "2033";
chr3	sragcm37_mid	exon	82298435	82298548	0.00231464597132782	+	.	gene_id "ENSMUSG00000033900.14"; transcript_id "ENSMUSG00000033900.14_tx_5"; exon_id "chr3_82298435_82298548_+"; exonnum "15"; txlen "2731";
chr3	ENSEMBL	CDS	82298435	82298554	0	+	0	gene_id "ENSMUSG00000033900.14"; transcript_id "ENSMUST00000091014.10"; gene_type "protein_coding"; gene_name "Map9"; transcript_type "protein_coding"; transcript_name "Map9-201"; exon_number 14; exon_id "ENSMUSE00000674232.2"; level 3; protein_id "ENSMUSP00000088535.5"; transcript_support_level "5"; mgi_id "MGI:2442208"; tag "basic"; tag "Ensembl_canonical"; tag "GENCODE_Primary"; tag "appris_principal_1"; tag "CCDS"; ccdsid "CCDS38461.1"; havana_gene "OTTMUSG00000051755.1";
chr3	HAVANA	CDS	82298435	82298554	0	+	0	gene_id "ENSMUSG00000033900.14"; transcript_id "ENSMUST00000195640.2"; gene_type "protein_coding"; gene_name "Map9"; transcript_type "protein_coding"; transcript_name "Map9-206"; exon_number 14; exon_id "ENSMUSE00000674232.2"; level 2; protein_id "ENSMUSP00000142206.2"; transcript_support_level "1"; mgi_id "MGI:2442208"; tag "basic"; tag "appris_principal_1"; tag "CCDS"; ccdsid "CCDS38461.1"; havana_gene "OTTMUSG00000051755.1"; havana_transcript "OTTMUST00000130459.1";
chr3	ENSEMBL	exon	82298435	82302575	0	+	.	gene_id "ENSMUSG00000033900.14"; transcript_id "ENSMUST00000091014.10"; gene_type "protein_coding"; gene_name "Map9"; transcript_type "protein_coding"; transcript_name "Map9-201"; exon_number 14; exon_id "ENSMUSE00000674232.2"; level 3; protein_id "ENSMUSP00000088535.5"; transcript_support_level "5"; mgi_id "MGI:2442208"; tag "basic"; tag "Ensembl_canonical"; tag "GENCODE_Primary"; tag "appris_principal_1"; tag "CCDS"; ccdsid "CCDS38461.1"; havana_gene "OTTMUSG00000051755.1";
chr3	HAVANA	exon	82298435	82302575	0	+	.	gene_id "ENSMUSG00000033900.14"; transcript_id "ENSMUST00000195640.2"; gene_type "protein_coding"; gene_name "Map9"; transcript_type "protein_coding"; transcript_name "Map9-206"; exon_number 14; exon_id "ENSMUSE00000674232.2"; level 2; protein_id "ENSMUSP00000142206.2"; transcript_support_level "1"; mgi_id "MGI:2442208"; tag "basic"; tag "appris_principal_1"; tag "CCDS"; ccdsid "CCDS38461.1"; havana_gene "OTTMUSG00000051755.1"; havana_transcript "OTTMUST00000130459.1";
chr3	ENSEMBL	stop_codon	82298555	82298557	0	+	0	gene_id "ENSMUSG00000033900.14"; transcript_id "ENSMUST00000091014.10"; gene_type "protein_coding"; gene_name "Map9"; transcript_type "protein_coding"; transcript_name "Map9-201"; exon_number 14; exon_id "ENSMUSE00000674232.2"; level 3; protein_id "ENSMUSP00000088535.5"; transcript_support_level "5"; mgi_id "MGI:2442208"; tag "basic"; tag "Ensembl_canonical"; tag "GENCODE_Primary"; tag "appris_principal_1"; tag "CCDS"; ccdsid "CCDS38461.1"; havana_gene "OTTMUSG00000051755.1";
chr3	HAVANA	stop_codon	82298555	82298557	0	+	0	gene_id "ENSMUSG00000033900.14"; transcript_id "ENSMUST00000195640.2"; gene_type "protein_coding"; gene_name "Map9"; transcript_type "protein_coding"; transcript_name "Map9-206"; exon_number 14; exon_id "ENSMUSE00000674232.2"; level 2; protein_id "ENSMUSP00000142206.2"; transcript_support_level "1"; mgi_id "MGI:2442208"; tag "basic"; tag "appris_principal_1"; tag "CCDS"; ccdsid "CCDS38461.1"; havana_gene "OTTMUSG00000051755.1"; havana_transcript "OTTMUST00000130459.1";
chr3	ENSEMBL	UTR	82298555	82302575	0	+	.	gene_id "ENSMUSG00000033900.14"; transcript_id "ENSMUST00000091014.10"; gene_type "protein_coding"; gene_name "Map9"; transcript_type "protein_coding"; transcript_name "Map9-201"; exon_number 14; exon_id "ENSMUSE00000674232.2"; level 3; protein_id "ENSMUSP00000088535.5"; transcript_support_level "5"; mgi_id "MGI:2442208"; tag "basic"; tag "Ensembl_canonical"; tag "GENCODE_Primary"; tag "appris_principal_1"; tag "CCDS"; ccdsid "CCDS38461.1"; havana_gene "OTTMUSG00000051755.1";
chr3	HAVANA	UTR	82298555	82302575	0	+	.	gene_id "ENSMUSG00000033900.14"; transcript_id "ENSMUST00000195640.2"; gene_type "protein_coding"; gene_name "Map9"; transcript_type "protein_coding"; transcript_name "Map9-206"; exon_number 14; exon_id "ENSMUSE00000674232.2"; level 2; protein_id "ENSMUSP00000142206.2"; transcript_support_level "1"; mgi_id "MGI:2442208"; tag "basic"; tag "appris_principal_1"; tag "CCDS"; ccdsid "CCDS38461.1"; havana_gene "OTTMUSG00000051755.1"; havana_transcript "OTTMUST00000130459.1";
chr3	sragcm37_mid	exon	82306224	82306261	0.00231464597132782	+	.	gene_id "ENSMUSG00000033900.14"; transcript_id "ENSMUSG00000033900.14_tx_5"; exon_id "chr3_82306224_82306261_+"; exonnum "16"; txlen "2731";
chr3	sragcm37_mid	exon	82310921	82310997	0.00231464597132782	+	.	gene_id "ENSMUSG00000033900.14"; transcript_id "ENSMUSG00000033900.14_tx_5"; exon_id "chr3_82310921_82310997_+"; exonnum "17"; txlen "2731";
chr3	sragcm37_mid	exon	82312690	82312802	0.00231464597132782	+	.	gene_id "ENSMUSG00000033900.14"; transcript_id "ENSMUSG00000033900.14_tx_5"; exon_id "chr3_82312690_82312802_+"; exonnum "18"; txlen "2731";
chr3	sragcm37_mid	exon	82343197	82343276	0.00231464597132782	+	.	gene_id "ENSMUSG00000033900.14"; transcript_id "ENSMUSG00000033900.14_tx_5"; exon_id "chr3_82343197_82343276_+"; exonnum "19"; txlen "2731";
chr3	sragcm37_ss	exon	82353350	82353624	0.00231464597132782	+	.	gene_id "ENSMUSG00000033900.14"; transcript_id "ENSMUSG00000033900.14_tx_5"; exon_id "chr3_82353350_82353624_+"; exonnum "20"; txlen "2731";
chr3	sragcm37_es	exon	82373999	82374089	1.27893433487878	+	.	gene_id "sragcm37_gene_25564"; transcript_id "sragcm37_gene_25564_tx_1"; exon_id "chr3_82373999_82374089_+"; exonnum "1"; txlen "748";
chr3	sragcm37_es	exon	82373999	82374089	0.381524970162154	+	.	gene_id "sragcm37_gene_25564"; transcript_id "sragcm37_gene_25564_tx_2"; exon_id "chr3_82373999_82374089_+"; exonnum "1"; txlen "674";
chr3	sragcm37_mid	exon	82375046	82375124	1.27893433487878	+	.	gene_id "sragcm37_gene_25564"; transcript_id "sragcm37_gene_25564_tx_1"; exon_id "chr3_82375046_82375124_+"; exonnum "2"; txlen "748";
chr3	sragcm37_mid	exon	82375046	82375124	0.381524970162154	+	.	gene_id "sragcm37_gene_25564"; transcript_id "sragcm37_gene_25564_tx_2"; exon_id "chr3_82375046_82375124_+"; exonnum "2"; txlen "674";
chr3	sragcm37_mid	exon	82382407	82382480	1.27893433487878	+	.	gene_id "sragcm37_gene_25564"; transcript_id "sragcm37_gene_25564_tx_1"; exon_id "chr3_82382407_82382480_+"; exonnum "3"; txlen "748";
chr3	sragcm37_ss	exon	82384196	82384699	1.27893433487878	+	.	gene_id "sragcm37_gene_25564"; transcript_id "sragcm37_gene_25564_tx_1"; exon_id "chr3_82384196_82384699_+"; exonnum "4"; txlen "748";
chr3	sragcm37_ss	exon	82384196	82384699	0.381524970162154	+	.	gene_id "sragcm37_gene_25564"; transcript_id "sragcm37_gene_25564_tx_2"; exon_id "chr3_82384196_82384699_+"; exonnum "3"; txlen "674";
chr3	HAVANA	gene	82484884	82485382	0	+	.	gene_id "ENSMUSG00000102514.2"; gene_type "processed_pseudogene"; gene_name "Gm35323"; level 2; mgi_id "MGI:5594482"; havana_gene "OTTMUSG00000051799.1";
chr3	HAVANA	transcript	82484884	82485382	0	+	.	gene_id "ENSMUSG00000102514.2"; transcript_id "ENSMUST00000191836.2"; gene_type "processed_pseudogene"; gene_name "Gm35323"; transcript_type "processed_pseudogene"; transcript_name "Gm35323-201"; level 2; transcript_support_level "NA"; mgi_id "MGI:5594482"; ont "PGO:0000004"; tag "basic"; tag "Ensembl_canonical"; tag "GENCODE_Primary"; havana_gene "OTTMUSG00000051799.1"; havana_transcript "OTTMUST00000130528.1";
chr3	HAVANA	exon	82484884	82485382	0	+	.	gene_id "ENSMUSG00000102514.2"; transcript_id "ENSMUST00000191836.2"; gene_type "processed_pseudogene"; gene_name "Gm35323"; transcript_type "processed_pseudogene"; transcript_name "Gm35323-201"; exon_number 1; exon_id "ENSMUSE00001336364.2"; level 2; transcript_support_level "NA"; mgi_id "MGI:5594482"; ont "PGO:0000004"; tag "basic"; tag "Ensembl_canonical"; tag "GENCODE_Primary"; havana_gene "OTTMUSG00000051799.1"; havana_transcript "OTTMUST00000130528.1";
chr3	sragcm37_es	exon	82540912	82541304	0.00437753874199765	+	.	gene_id "sragcm37_gene_11687"; transcript_id "sragcm37_gene_11687_tx_1"; exon_id "chr3_82540912_82541304_+"; exonnum "1"; txlen "826";
chr3	sragcm37_es	exon	82540912	82541304	0.00113389425887951	+	.	gene_id "sragcm37_gene_11687"; transcript_id "sragcm37_gene_11687_tx_2"; exon_id "chr3_82540912_82541304_+"; exonnum "1"; txlen "1472";
chr3	sragcm37_mid	exon	82547488	82547590	0.00437753874199765	+	.	gene_id "sragcm37_gene_11687"; transcript_id "sragcm37_gene_11687_tx_1"; exon_id "chr3_82547488_82547590_+"; exonnum "2"; txlen "826";
chr3	sragcm37_mid	exon	82547488	82547590	0.00113389425887951	+	.	gene_id "sragcm37_gene_11687"; transcript_id "sragcm37_gene_11687_tx_2"; exon_id "chr3_82547488_82547590_+"; exonnum "2"; txlen "1472";
chr3	sragcm37_mid	exon	82554495	82555140	0.00113389425887951	+	.	gene_id "sragcm37_gene_11687"; transcript_id "sragcm37_gene_11687_tx_2"; exon_id "chr3_82554495_82555140_+"; exonnum "3"; txlen "1472";
chr3	sragcm37_ss	exon	82558638	82558967	0.00437753874199765	+	.	gene_id "sragcm37_gene_11687"; transcript_id "sragcm37_gene_11687_tx_1"; exon_id "chr3_82558638_82558967_+"; exonnum "3"; txlen "826";
chr3	sragcm37_ss	exon	82558638	82558967	0.00113389425887951	+	.	gene_id "sragcm37_gene_11687"; transcript_id "sragcm37_gene_11687_tx_2"; exon_id "chr3_82558638_82558967_+"; exonnum "4"; txlen "1472";
chr3	sragcm37_es	exon	82570936	82571320	0.00476390152665398	+	.	gene_id "sragcm37_gene_21917"; transcript_id "sragcm37_gene_21917_tx_1"; exon_id "chr3_82570936_82571320_+"; exonnum "1"; txlen "1136";
chr3	sragcm37_ss	exon	82573168	82573918	0.00476390152665398	+	.	gene_id "sragcm37_gene_21917"; transcript_id "sragcm37_gene_21917_tx_1"; exon_id "chr3_82573168_82573918_+"; exonnum "2"; txlen "1136";
chr3	HAVANA	exon	82661831	82662029	0	+	.	gene_id "ENSMUSG00000104898.2"; transcript_id "ENSMUST00000196689.2"; gene_type "lncRNA"; gene_name "Gm30043"; transcript_type "lncRNA"; transcript_name "Gm30043-201"; exon_number 1; exon_id "ENSMUSE00001348077.2"; level 2; transcript_support_level "2"; mgi_id "MGI:5589202"; tag "basic"; tag "Ensembl_canonical"; tag "GENCODE_Primary"; havana_gene "OTTMUSG00000052402.1"; havana_transcript "OTTMUST00000131451.1";
chr3	HAVANA	gene	82661831	82667167	0	+	.	gene_id "ENSMUSG00000104898.2"; gene_type "lncRNA"; gene_name "Gm30043"; level 2; mgi_id "MGI:5589202"; havana_gene "OTTMUSG00000052402.1";
chr3	HAVANA	transcript	82661831	82667167	0	+	.	gene_id "ENSMUSG00000104898.2"; transcript_id "ENSMUST00000196689.2"; gene_type "lncRNA"; gene_name "Gm30043"; transcript_type "lncRNA"; transcript_name "Gm30043-201"; level 2; transcript_support_level "2"; mgi_id "MGI:5589202"; tag "basic"; tag "Ensembl_canonical"; tag "GENCODE_Primary"; havana_gene "OTTMUSG00000052402.1"; havana_transcript "OTTMUST00000131451.1";
chr3	HAVANA	exon	82665342	82665427	0	+	.	gene_id "ENSMUSG00000104898.2"; transcript_id "ENSMUST00000196689.2"; gene_type "lncRNA"; gene_name "Gm30043"; transcript_type "lncRNA"; transcript_name "Gm30043-201"; exon_number 2; exon_id "ENSMUSE00001348238.2"; level 2; transcript_support_level "2"; mgi_id "MGI:5589202"; tag "basic"; tag "Ensembl_canonical"; tag "GENCODE_Primary"; havana_gene "OTTMUSG00000052402.1"; havana_transcript "OTTMUST00000131451.1";
chr3	HAVANA	exon	82666720	82667167	0	+	.	gene_id "ENSMUSG00000104898.2"; transcript_id "ENSMUST00000196689.2"; gene_type "lncRNA"; gene_name "Gm30043"; transcript_type "lncRNA"; transcript_name "Gm30043-201"; exon_number 3; exon_id "ENSMUSE00001350797.2"; level 2; transcript_support_level "2"; mgi_id "MGI:5589202"; tag "basic"; tag "Ensembl_canonical"; tag "GENCODE_Primary"; havana_gene "OTTMUSG00000052402.1"; havana_transcript "OTTMUST00000131451.1";
chr3	HAVANA	exon	82783533	82784065	0	+	.	gene_id "ENSMUSG00000086273.9"; transcript_id "ENSMUST00000147649.9"; gene_type "lncRNA"; gene_name "Rbm46os"; transcript_type "lncRNA"; transcript_name "Rbm46os-202"; exon_number 1; exon_id "ENSMUSE00001700498.1"; level 2; transcript_support_level "2"; mgi_id "MGI:1925462"; tag "TAGENE"; havana_gene "OTTMUSG00000029023.1"; havana_transcript "OTTMUST00000072005.1";
chr3	HAVANA	transcript	82783533	82848451	0	+	.	gene_id "ENSMUSG00000086273.9"; transcript_id "ENSMUST00000147649.9"; gene_type "lncRNA"; gene_name "Rbm46os"; transcript_type "lncRNA"; transcript_name "Rbm46os-202"; level 2; transcript_support_level "2"; mgi_id "MGI:1925462"; tag "TAGENE"; havana_gene "OTTMUSG00000029023.1"; havana_transcript "OTTMUST00000072005.1";
chr3	HAVANA	gene	82783533	82904667	0	+	.	gene_id "ENSMUSG00000086273.9"; gene_type "lncRNA"; gene_name "Rbm46os"; level 2; mgi_id "MGI:1925462"; havana_gene "OTTMUSG00000029023.1";
chr3	HAVANA	exon	82783550	82784065	0	+	.	gene_id "ENSMUSG00000086273.9"; transcript_id "ENSMUST00000156457.9"; gene_type "lncRNA"; gene_name "Rbm46os"; transcript_type "lncRNA"; transcript_name "Rbm46os-204"; exon_number 1; exon_id "ENSMUSE00001700514.1"; level 2; transcript_support_level "5"; mgi_id "MGI:1925462"; tag "TAGENE"; havana_gene "OTTMUSG00000029023.1"; havana_transcript "OTTMUST00000072004.1";
chr3	HAVANA	exon	82783550	82784065	0	+	.	gene_id "ENSMUSG00000086273.9"; transcript_id "ENSMUST00000355954.1"; gene_type "lncRNA"; gene_name "Rbm46os"; transcript_type "lncRNA"; transcript_name "Rbm46os-212"; exon_number 1; exon_id "ENSMUSE00001700514.1"; level 2; mgi_id "MGI:1925462"; tag "TAGENE"; havana_gene "OTTMUSG00000029023.1";
chr3	HAVANA	transcript	82783550	82848423	0	+	.	gene_id "ENSMUSG00000086273.9"; transcript_id "ENSMUST00000156457.9"; gene_type "lncRNA"; gene_name "Rbm46os"; transcript_type "lncRNA"; transcript_name "Rbm46os-204"; level 2; transcript_support_level "5"; mgi_id "MGI:1925462"; tag "TAGENE"; havana_gene "OTTMUSG00000029023.1"; havana_transcript "OTTMUST00000072004.1";
chr3	HAVANA	transcript	82783550	82848450	0	+	.	gene_id "ENSMUSG00000086273.9"; transcript_id "ENSMUST00000355954.1"; gene_type "lncRNA"; gene_name "Rbm46os"; transcript_type "lncRNA"; transcript_name "Rbm46os-212"; level 2; mgi_id "MGI:1925462"; tag "TAGENE"; havana_gene "OTTMUSG00000029023.1";
chr3	HAVANA	exon	82783556	82784065	0	+	.	gene_id "ENSMUSG00000086273.9"; transcript_id "ENSMUST00000355970.1"; gene_type "lncRNA"; gene_name "Rbm46os"; transcript_type "lncRNA"; transcript_name "Rbm46os-228"; exon_number 1; exon_id "ENSMUSE00001700492.1"; level 2; mgi_id "MGI:1925462"; tag "TAGENE"; havana_gene "OTTMUSG00000029023.1";
chr3	HAVANA	transcript	82783556	82793852	0	+	.	gene_id "ENSMUSG00000086273.9"; transcript_id "ENSMUST00000355970.1"; gene_type "lncRNA"; gene_name "Rbm46os"; transcript_type "lncRNA"; transcript_name "Rbm46os-228"; level 2; mgi_id "MGI:1925462"; tag "TAGENE"; havana_gene "OTTMUSG00000029023.1";
chr3	HAVANA	exon	82783796	82784065	0	+	.	gene_id "ENSMUSG00000086273.9"; transcript_id "ENSMUST00000355955.1"; gene_type "lncRNA"; gene_name "Rbm46os"; transcript_type "lncRNA"; transcript_name "Rbm46os-213"; exon_number 1; exon_id "ENSMUSE00001700511.1"; level 2; mgi_id "MGI:1925462"; tag "TAGENE"; havana_gene "OTTMUSG00000029023.1";
chr3	HAVANA	transcript	82783796	82848450	0	+	.	gene_id "ENSMUSG00000086273.9"; transcript_id "ENSMUST00000355955.1"; gene_type "lncRNA"; gene_name "Rbm46os"; transcript_type "lncRNA"; transcript_name "Rbm46os-213"; level 2; mgi_id "MGI:1925462"; tag "TAGENE"; havana_gene "OTTMUSG00000029023.1";
chr3	HAVANA	exon	82783867	82784065	0	+	.	gene_id "ENSMUSG00000086273.9"; transcript_id "ENSMUST00000355972.1"; gene_type "lncRNA"; gene_name "Rbm46os"; transcript_type "lncRNA"; transcript_name "Rbm46os-230"; exon_number 1; exon_id "ENSMUSE00001700502.1"; level 2; mgi_id "MGI:1925462"; tag "basic"; tag "TAGENE"; havana_gene "OTTMUSG00000029023.1";
chr3	HAVANA	transcript	82783867	82793852	0	+	.	gene_id "ENSMUSG00000086273.9"; transcript_id "ENSMUST00000355972.1"; gene_type "lncRNA"; gene_name "Rbm46os"; transcript_type "lncRNA"; transcript_name "Rbm46os-230"; level 2; mgi_id "MGI:1925462"; tag "basic"; tag "TAGENE"; havana_gene "OTTMUSG00000029023.1";
chr3	HAVANA	exon	82783869	82784065	0	+	.	gene_id "ENSMUSG00000086273.9"; transcript_id "ENSMUST00000355971.1"; gene_type "lncRNA"; gene_name "Rbm46os"; transcript_type "lncRNA"; transcript_name "Rbm46os-229"; exon_number 1; exon_id "ENSMUSE00001700495.1"; level 2; mgi_id "MGI:1925462"; tag "TAGENE"; havana_gene "OTTMUSG00000029023.1";
chr3	HAVANA	transcript	82783869	82793857	0	+	.	gene_id "ENSMUSG00000086273.9"; transcript_id "ENSMUST00000355971.1"; gene_type "lncRNA"; gene_name "Rbm46os"; transcript_type "lncRNA"; transcript_name "Rbm46os-229"; level 2; mgi_id "MGI:1925462"; tag "TAGENE"; havana_gene "OTTMUSG00000029023.1";
chr3	HAVANA	exon	82783894	82784065	0	+	.	gene_id "ENSMUSG00000086273.9"; transcript_id "ENSMUST00000355948.1"; gene_type "lncRNA"; gene_name "Rbm46os"; transcript_type "lncRNA"; transcript_name "Rbm46os-206"; exon_number 1; exon_id "ENSMUSE00001700497.1"; level 2; mgi_id "MGI:1925462"; tag "TAGENE"; havana_gene "OTTMUSG00000029023.1";
chr3	HAVANA	transcript	82783894	82858586	0	+	.	gene_id "ENSMUSG00000086273.9"; transcript_id "ENSMUST00000355948.1"; gene_type "lncRNA"; gene_name "Rbm46os"; transcript_type "lncRNA"; transcript_name "Rbm46os-206"; level 2; mgi_id "MGI:1925462"; tag "TAGENE"; havana_gene "OTTMUSG00000029023.1";
chr3	HAVANA	exon	82783921	82784065	0	+	.	gene_id "ENSMUSG00000086273.9"; transcript_id "ENSMUST00000355956.1"; gene_type "lncRNA"; gene_name "Rbm46os"; transcript_type "lncRNA"; transcript_name "Rbm46os-214"; exon_number 1; exon_id "ENSMUSE00001700478.1"; level 2; mgi_id "MGI:1925462"; tag "TAGENE"; havana_gene "OTTMUSG00000029023.1";
chr3	ENSEMBL_gcm37	exon	82783921	82784065	0.135363725982675	+	.	gene_id "ENSMUSG00000086273.9"; transcript_id "ENSMUSG00000086273.9_tx_9"; exon_id "chr3_82783921_82784065_+"; exonnum "1"; txlen "1567";
chr3	HAVANA	transcript	82783921	82848418	0	+	.	gene_id "ENSMUSG00000086273.9"; transcript_id "ENSMUST00000355956.1"; gene_type "lncRNA"; gene_name "Rbm46os"; transcript_type "lncRNA"; transcript_name "Rbm46os-214"; level 2; mgi_id "MGI:1925462"; tag "TAGENE"; havana_gene "OTTMUSG00000029023.1";
chr3	HAVANA	exon	82783967	82784065	0	+	.	gene_id "ENSMUSG00000086273.9"; transcript_id "ENSMUST00000149223.9"; gene_type "lncRNA"; gene_name "Rbm46os"; transcript_type "lncRNA"; transcript_name "Rbm46os-203"; exon_number 1; exon_id "ENSMUSE00001700512.1"; level 2; transcript_support_level "3"; mgi_id "MGI:1925462"; tag "TAGENE"; havana_gene "OTTMUSG00000029023.1"; havana_transcript "OTTMUST00000072006.1";
chr3	HAVANA	transcript	82783967	82850513	0	+	.	gene_id "ENSMUSG00000086273.9"; transcript_id "ENSMUST00000149223.9"; gene_type "lncRNA"; gene_name "Rbm46os"; transcript_type "lncRNA"; transcript_name "Rbm46os-203"; level 2; transcript_support_level "3"; mgi_id "MGI:1925462"; tag "TAGENE"; havana_gene "OTTMUSG00000029023.1"; havana_transcript "OTTMUST00000072006.1";
chr3	HAVANA	exon	82783995	82784065	0	+	.	gene_id "ENSMUSG00000086273.9"; transcript_id "ENSMUST00000355949.1"; gene_type "lncRNA"; gene_name "Rbm46os"; transcript_type "lncRNA"; transcript_name "Rbm46os-207"; exon_number 1; exon_id "ENSMUSE00001700483.1"; level 2; mgi_id "MGI:1925462"; tag "TAGENE"; havana_gene "OTTMUSG00000029023.1";
chr3	HAVANA	transcript	82783995	82858584	0	+	.	gene_id "ENSMUSG00000086273.9"; transcript_id "ENSMUST00000355949.1"; gene_type "lncRNA"; gene_name "Rbm46os"; transcript_type "lncRNA"; transcript_name "Rbm46os-207"; level 2; mgi_id "MGI:1925462"; tag "TAGENE"; havana_gene "OTTMUSG00000029023.1";
chr3	HAVANA	exon	82783997	82784065	0	+	.	gene_id "ENSMUSG00000086273.9"; transcript_id "ENSMUST00000355957.1"; gene_type "lncRNA"; gene_name "Rbm46os"; transcript_type "lncRNA"; transcript_name "Rbm46os-215"; exon_number 1; exon_id "ENSMUSE00001700500.1"; level 2; mgi_id "MGI:1925462"; tag "TAGENE"; havana_gene "OTTMUSG00000029023.1";
chr3	HAVANA	exon	82783997	82784065	0	+	.	gene_id "ENSMUSG00000086273.9"; transcript_id "ENSMUST00000355951.1"; gene_type "lncRNA"; gene_name "Rbm46os"; transcript_type "lncRNA"; transcript_name "Rbm46os-209"; exon_number 1; exon_id "ENSMUSE00001700500.1"; level 2; mgi_id "MGI:1925462"; tag "basic"; tag "TAGENE"; havana_gene "OTTMUSG00000029023.1";
chr3	HAVANA	transcript	82783997	82848448	0	+	.	gene_id "ENSMUSG00000086273.9"; transcript_id "ENSMUST00000355957.1"; gene_type "lncRNA"; gene_name "Rbm46os"; transcript_type "lncRNA"; transcript_name "Rbm46os-215"; level 2; mgi_id "MGI:1925462"; tag "TAGENE"; havana_gene "OTTMUSG00000029023.1";
chr3	HAVANA	transcript	82783997	82850511	0	+	.	gene_id "ENSMUSG00000086273.9"; transcript_id "ENSMUST00000355951.1"; gene_type "lncRNA"; gene_name "Rbm46os"; transcript_type "lncRNA"; transcript_name "Rbm46os-209"; level 2; mgi_id "MGI:1925462"; tag "basic"; tag "TAGENE"; havana_gene "OTTMUSG00000029023.1";
chr3	HAVANA	exon	82784002	82784065	0	+	.	gene_id "ENSMUSG00000086273.9"; transcript_id "ENSMUST00000355959.1"; gene_type "lncRNA"; gene_name "Rbm46os"; transcript_type "lncRNA"; transcript_name "Rbm46os-217"; exon_number 1; exon_id "ENSMUSE00001700490.1"; level 2; mgi_id "MGI:1925462"; tag "TAGENE"; havana_gene "OTTMUSG00000029023.1";
chr3	HAVANA	transcript	82784002	82848420	0	+	.	gene_id "ENSMUSG00000086273.9"; transcript_id "ENSMUST00000355959.1"; gene_type "lncRNA"; gene_name "Rbm46os"; transcript_type "lncRNA"; transcript_name "Rbm46os-217"; level 2; mgi_id "MGI:1925462"; tag "TAGENE"; havana_gene "OTTMUSG00000029023.1";
chr3	HAVANA	exon	82784009	82784065	0	+	.	gene_id "ENSMUSG00000086273.9"; transcript_id "ENSMUST00000355973.1"; gene_type "lncRNA"; gene_name "Rbm46os"; transcript_type "lncRNA"; transcript_name "Rbm46os-231"; exon_number 1; exon_id "ENSMUSE00001700476.1"; level 2; mgi_id "MGI:1925462"; tag "TAGENE"; havana_gene "OTTMUSG00000029023.1";
chr3	HAVANA	exon	82784009	82784065	0	+	.	gene_id "ENSMUSG00000086273.9"; transcript_id "ENSMUST00000355969.1"; gene_type "lncRNA"; gene_name "Rbm46os"; transcript_type "lncRNA"; transcript_name "Rbm46os-227"; exon_number 1; exon_id "ENSMUSE00001700476.1"; level 2; mgi_id "MGI:1925462"; tag "TAGENE"; havana_gene "OTTMUSG00000029023.1";
chr3	HAVANA	exon	82784009	82784065	0	+	.	gene_id "ENSMUSG00000086273.9"; transcript_id "ENSMUST00000355968.1"; gene_type "lncRNA"; gene_name "Rbm46os"; transcript_type "lncRNA"; transcript_name "Rbm46os-226"; exon_number 1; exon_id "ENSMUSE00001700476.1"; level 2; mgi_id "MGI:1925462"; tag "TAGENE"; havana_gene "OTTMUSG00000029023.1";
chr3	HAVANA	exon	82784009	82784065	0	+	.	gene_id "ENSMUSG00000086273.9"; transcript_id "ENSMUST00000355962.1"; gene_type "lncRNA"; gene_name "Rbm46os"; transcript_type "lncRNA"; transcript_name "Rbm46os-220"; exon_number 1; exon_id "ENSMUSE00001700476.1"; level 2; mgi_id "MGI:1925462"; tag "TAGENE"; havana_gene "OTTMUSG00000029023.1";
chr3	HAVANA	exon	82784009	82784065	0	+	.	gene_id "ENSMUSG00000086273.9"; transcript_id "ENSMUST00000355963.1"; gene_type "lncRNA"; gene_name "Rbm46os"; transcript_type "lncRNA"; transcript_name "Rbm46os-221"; exon_number 1; exon_id "ENSMUSE00001700476.1"; level 2; mgi_id "MGI:1925462"; tag "TAGENE"; havana_gene "OTTMUSG00000029023.1";
chr3	HAVANA	exon	82784009	82784065	0	+	.	gene_id "ENSMUSG00000086273.9"; transcript_id "ENSMUST00000355964.1"; gene_type "lncRNA"; gene_name "Rbm46os"; transcript_type "lncRNA"; transcript_name "Rbm46os-222"; exon_number 1; exon_id "ENSMUSE00001700476.1"; level 2; mgi_id "MGI:1925462"; tag "TAGENE"; havana_gene "OTTMUSG00000029023.1";
chr3	HAVANA	exon	82784009	82784065	0	+	.	gene_id "ENSMUSG00000086273.9"; transcript_id "ENSMUST00000355958.1"; gene_type "lncRNA"; gene_name "Rbm46os"; transcript_type "lncRNA"; transcript_name "Rbm46os-216"; exon_number 1; exon_id "ENSMUSE00001700476.1"; level 2; mgi_id "MGI:1925462"; tag "TAGENE"; havana_gene "OTTMUSG00000029023.1";
chr3	HAVANA	exon	82784009	82784065	0	+	.	gene_id "ENSMUSG00000086273.9"; transcript_id "ENSMUST00000355952.1"; gene_type "lncRNA"; gene_name "Rbm46os"; transcript_type "lncRNA"; transcript_name "Rbm46os-210"; exon_number 1; exon_id "ENSMUSE00001700476.1"; level 2; mgi_id "MGI:1925462"; tag "TAGENE"; havana_gene "OTTMUSG00000029023.1";
chr3	HAVANA	exon	82784009	82784065	0	+	.	gene_id "ENSMUSG00000086273.9"; transcript_id "ENSMUST00000355953.1"; gene_type "lncRNA"; gene_name "Rbm46os"; transcript_type "lncRNA"; transcript_name "Rbm46os-211"; exon_number 1; exon_id "ENSMUSE00001700476.1"; level 2; mgi_id "MGI:1925462"; tag "TAGENE"; havana_gene "OTTMUSG00000029023.1";
chr3	HAVANA	exon	82784009	82784065	0	+	.	gene_id "ENSMUSG00000086273.9"; transcript_id "ENSMUST00000355950.1"; gene_type "lncRNA"; gene_name "Rbm46os"; transcript_type "lncRNA"; transcript_name "Rbm46os-208"; exon_number 1; exon_id "ENSMUSE00001700476.1"; level 2; mgi_id "MGI:1925462"; tag "basic"; tag "TAGENE"; havana_gene "OTTMUSG00000029023.1";
chr3	HAVANA	exon	82784009	82784065	0	+	.	gene_id "ENSMUSG00000086273.9"; transcript_id "ENSMUST00000355947.1"; gene_type "lncRNA"; gene_name "Rbm46os"; transcript_type "lncRNA"; transcript_name "Rbm46os-205"; exon_number 1; exon_id "ENSMUSE00001700476.1"; level 2; mgi_id "MGI:1925462"; tag "Ensembl_canonical"; tag "GENCODE_Primary"; tag "TAGENE"; havana_gene "OTTMUSG00000029023.1";
chr3	HAVANA	transcript	82784009	82784428	0	+	.	gene_id "ENSMUSG00000086273.9"; transcript_id "ENSMUST00000355974.1"; gene_type "lncRNA"; gene_name "Rbm46os"; transcript_type "lncRNA"; transcript_name "Rbm46os-232"; level 2; mgi_id "MGI:1925462"; tag "TAGENE"; havana_gene "OTTMUSG00000029023.1";
chr3	HAVANA	exon	82784009	82784428	0	+	.	gene_id "ENSMUSG00000086273.9"; transcript_id "ENSMUST00000355974.1"; gene_type "lncRNA"; gene_name "Rbm46os"; transcript_type "lncRNA"; transcript_name "Rbm46os-232"; exon_number 1; exon_id "ENSMUSE00001700507.1"; level 2; mgi_id "MGI:1925462"; tag "TAGENE"; havana_gene "OTTMUSG00000029023.1";
chr3	HAVANA	transcript	82784009	82786490	0	+	.	gene_id "ENSMUSG00000086273.9"; transcript_id "ENSMUST00000355973.1"; gene_type "lncRNA"; gene_name "Rbm46os"; transcript_type "lncRNA"; transcript_name "Rbm46os-231"; level 2; mgi_id "MGI:1925462"; tag "TAGENE"; havana_gene "OTTMUSG00000029023.1";
chr3	HAVANA	transcript	82784009	82801545	0	+	.	gene_id "ENSMUSG00000086273.9"; transcript_id "ENSMUST00000355969.1"; gene_type "lncRNA"; gene_name "Rbm46os"; transcript_type "lncRNA"; transcript_name "Rbm46os-227"; level 2; mgi_id "MGI:1925462"; tag "TAGENE"; havana_gene "OTTMUSG00000029023.1";
chr3	HAVANA	transcript	82784009	82805225	0	+	.	gene_id "ENSMUSG00000086273.9"; transcript_id "ENSMUST00000355968.1"; gene_type "lncRNA"; gene_name "Rbm46os"; transcript_type "lncRNA"; transcript_name "Rbm46os-226"; level 2; mgi_id "MGI:1925462"; tag "TAGENE"; havana_gene "OTTMUSG00000029023.1";
chr3	HAVANA	transcript	82784009	82848418	0	+	.	gene_id "ENSMUSG00000086273.9"; transcript_id "ENSMUST00000355962.1"; gene_type "lncRNA"; gene_name "Rbm46os"; transcript_type "lncRNA"; transcript_name "Rbm46os-220"; level 2; mgi_id "MGI:1925462"; tag "TAGENE"; havana_gene "OTTMUSG00000029023.1";
chr3	HAVANA	transcript	82784009	82848418	0	+	.	gene_id "ENSMUSG00000086273.9"; transcript_id "ENSMUST00000355963.1"; gene_type "lncRNA"; gene_name "Rbm46os"; transcript_type "lncRNA"; transcript_name "Rbm46os-221"; level 2; mgi_id "MGI:1925462"; tag "TAGENE"; havana_gene "OTTMUSG00000029023.1";
chr3	HAVANA	transcript	82784009	82848418	0	+	.	gene_id "ENSMUSG00000086273.9"; transcript_id "ENSMUST00000355964.1"; gene_type "lncRNA"; gene_name "Rbm46os"; transcript_type "lncRNA"; transcript_name "Rbm46os-222"; level 2; mgi_id "MGI:1925462"; tag "TAGENE"; havana_gene "OTTMUSG00000029023.1";
chr3	HAVANA	transcript	82784009	82848450	0	+	.	gene_id "ENSMUSG00000086273.9"; transcript_id "ENSMUST00000355958.1"; gene_type "lncRNA"; gene_name "Rbm46os"; transcript_type "lncRNA"; transcript_name "Rbm46os-216"; level 2; mgi_id "MGI:1925462"; tag "TAGENE"; havana_gene "OTTMUSG00000029023.1";
chr3	HAVANA	transcript	82784009	82850511	0	+	.	gene_id "ENSMUSG00000086273.9"; transcript_id "ENSMUST00000355952.1"; gene_type "lncRNA"; gene_name "Rbm46os"; transcript_type "lncRNA"; transcript_name "Rbm46os-210"; level 2; mgi_id "MGI:1925462"; tag "TAGENE"; havana_gene "OTTMUSG00000029023.1";
chr3	HAVANA	transcript	82784009	82850511	0	+	.	gene_id "ENSMUSG00000086273.9"; transcript_id "ENSMUST00000355953.1"; gene_type "lncRNA"; gene_name "Rbm46os"; transcript_type "lncRNA"; transcript_name "Rbm46os-211"; level 2; mgi_id "MGI:1925462"; tag "TAGENE"; havana_gene "OTTMUSG00000029023.1";
chr3	HAVANA	transcript	82784009	82858579	0	+	.	gene_id "ENSMUSG00000086273.9"; transcript_id "ENSMUST00000355950.1"; gene_type "lncRNA"; gene_name "Rbm46os"; transcript_type "lncRNA"; transcript_name "Rbm46os-208"; level 2; mgi_id "MGI:1925462"; tag "basic"; tag "TAGENE"; havana_gene "OTTMUSG00000029023.1";
chr3	HAVANA	transcript	82784009	82904667	0	+	.	gene_id "ENSMUSG00000086273.9"; transcript_id "ENSMUST00000355947.1"; gene_type "lncRNA"; gene_name "Rbm46os"; transcript_type "lncRNA"; transcript_name "Rbm46os-205"; level 2; mgi_id "MGI:1925462"; tag "Ensembl_canonical"; tag "GENCODE_Primary"; tag "TAGENE"; havana_gene "OTTMUSG00000029023.1";
chr3	HAVANA	exon	82784039	82784065	0	+	.	gene_id "ENSMUSG00000086273.9"; transcript_id "ENSMUST00000355960.1"; gene_type "lncRNA"; gene_name "Rbm46os"; transcript_type "lncRNA"; transcript_name "Rbm46os-218"; exon_number 1; exon_id "ENSMUSE00001700473.1"; level 2; mgi_id "MGI:1925462"; tag "basic"; tag "TAGENE"; havana_gene "OTTMUSG00000029023.1";
chr3	HAVANA	exon	82784039	82784065	0	+	.	gene_id "ENSMUSG00000086273.9"; transcript_id "ENSMUST00000355961.1"; gene_type "lncRNA"; gene_name "Rbm46os"; transcript_type "lncRNA"; transcript_name "Rbm46os-219"; exon_number 1; exon_id "ENSMUSE00001700473.1"; level 2; mgi_id "MGI:1925462"; tag "TAGENE"; havana_gene "OTTMUSG00000029023.1";
chr3	HAVANA	transcript	82784039	82848450	0	+	.	gene_id "ENSMUSG00000086273.9"; transcript_id "ENSMUST00000355960.1"; gene_type "lncRNA"; gene_name "Rbm46os"; transcript_type "lncRNA"; transcript_name "Rbm46os-218"; level 2; mgi_id "MGI:1925462"; tag "basic"; tag "TAGENE"; havana_gene "OTTMUSG00000029023.1";
chr3	HAVANA	transcript	82784039	82848450	0	+	.	gene_id "ENSMUSG00000086273.9"; transcript_id "ENSMUST00000355961.1"; gene_type "lncRNA"; gene_name "Rbm46os"; transcript_type "lncRNA"; transcript_name "Rbm46os-219"; level 2; mgi_id "MGI:1925462"; tag "TAGENE"; havana_gene "OTTMUSG00000029023.1";
chr3	HAVANA	exon	82786004	82786133	0	+	.	gene_id "ENSMUSG00000086273.9"; transcript_id "ENSMUST00000147649.9"; gene_type "lncRNA"; gene_name "Rbm46os"; transcript_type "lncRNA"; transcript_name "Rbm46os-202"; exon_number 2; exon_id "ENSMUSE00000806042.2"; level 2; transcript_support_level "2"; mgi_id "MGI:1925462"; tag "TAGENE"; havana_gene "OTTMUSG00000029023.1"; havana_transcript "OTTMUST00000072005.1";
chr3	HAVANA	exon	82786004	82786133	0	+	.	gene_id "ENSMUSG00000086273.9"; transcript_id "ENSMUST00000156457.9"; gene_type "lncRNA"; gene_name "Rbm46os"; transcript_type "lncRNA"; transcript_name "Rbm46os-204"; exon_number 2; exon_id "ENSMUSE00000806042.2"; level 2; transcript_support_level "5"; mgi_id "MGI:1925462"; tag "TAGENE"; havana_gene "OTTMUSG00000029023.1"; havana_transcript "OTTMUST00000072004.1";
chr3	HAVANA	exon	82786004	82786133	0	+	.	gene_id "ENSMUSG00000086273.9"; transcript_id "ENSMUST00000355954.1"; gene_type "lncRNA"; gene_name "Rbm46os"; transcript_type "lncRNA"; transcript_name "Rbm46os-212"; exon_number 2; exon_id "ENSMUSE00000806042.2"; level 2; mgi_id "MGI:1925462"; tag "TAGENE"; havana_gene "OTTMUSG00000029023.1";
chr3	HAVANA	exon	82786004	82786133	0	+	.	gene_id "ENSMUSG00000086273.9"; transcript_id "ENSMUST00000355970.1"; gene_type "lncRNA"; gene_name "Rbm46os"; transcript_type "lncRNA"; transcript_name "Rbm46os-228"; exon_number 2; exon_id "ENSMUSE00000806042.2"; level 2; mgi_id "MGI:1925462"; tag "TAGENE"; havana_gene "OTTMUSG00000029023.1";
chr3	HAVANA	exon	82786004	82786133	0	+	.	gene_id "ENSMUSG00000086273.9"; transcript_id "ENSMUST00000355955.1"; gene_type "lncRNA"; gene_name "Rbm46os"; transcript_type "lncRNA"; transcript_name "Rbm46os-213"; exon_number 2; exon_id "ENSMUSE00000806042.2"; level 2; mgi_id "MGI:1925462"; tag "TAGENE"; havana_gene "OTTMUSG00000029023.1";
chr3	HAVANA	exon	82786004	82786133	0	+	.	gene_id "ENSMUSG00000086273.9"; transcript_id "ENSMUST00000355972.1"; gene_type "lncRNA"; gene_name "Rbm46os"; transcript_type "lncRNA"; transcript_name "Rbm46os-230"; exon_number 2; exon_id "ENSMUSE00000806042.2"; level 2; mgi_id "MGI:1925462"; tag "basic"; tag "TAGENE"; havana_gene "OTTMUSG00000029023.1";
chr3	HAVANA	exon	82786004	82786133	0	+	.	gene_id "ENSMUSG00000086273.9"; transcript_id "ENSMUST00000355971.1"; gene_type "lncRNA"; gene_name "Rbm46os"; transcript_type "lncRNA"; transcript_name "Rbm46os-229"; exon_number 2; exon_id "ENSMUSE00000806042.2"; level 2; mgi_id "MGI:1925462"; tag "TAGENE"; havana_gene "OTTMUSG00000029023.1";
chr3	HAVANA	exon	82786004	82786133	0	+	.	gene_id "ENSMUSG00000086273.9"; transcript_id "ENSMUST00000355948.1"; gene_type "lncRNA"; gene_name "Rbm46os"; transcript_type "lncRNA"; transcript_name "Rbm46os-206"; exon_number 2; exon_id "ENSMUSE00000806042.2"; level 2; mgi_id "MGI:1925462"; tag "TAGENE"; havana_gene "OTTMUSG00000029023.1";
chr3	HAVANA	exon	82786004	82786133	0	+	.	gene_id "ENSMUSG00000086273.9"; transcript_id "ENSMUST00000355956.1"; gene_type "lncRNA"; gene_name "Rbm46os"; transcript_type "lncRNA"; transcript_name "Rbm46os-214"; exon_number 2; exon_id "ENSMUSE00000806042.2"; level 2; mgi_id "MGI:1925462"; tag "TAGENE"; havana_gene "OTTMUSG00000029023.1";
chr3	HAVANA	exon	82786004	82786133	0	+	.	gene_id "ENSMUSG00000086273.9"; transcript_id "ENSMUST00000149223.9"; gene_type "lncRNA"; gene_name "Rbm46os"; transcript_type "lncRNA"; transcript_name "Rbm46os-203"; exon_number 2; exon_id "ENSMUSE00000806042.2"; level 2; transcript_support_level "3"; mgi_id "MGI:1925462"; tag "TAGENE"; havana_gene "OTTMUSG00000029023.1"; havana_transcript "OTTMUST00000072006.1";
chr3	HAVANA	exon	82786004	82786133	0	+	.	gene_id "ENSMUSG00000086273.9"; transcript_id "ENSMUST00000355949.1"; gene_type "lncRNA"; gene_name "Rbm46os"; transcript_type "lncRNA"; transcript_name "Rbm46os-207"; exon_number 2; exon_id "ENSMUSE00000806042.2"; level 2; mgi_id "MGI:1925462"; tag "TAGENE"; havana_gene "OTTMUSG00000029023.1";
chr3	HAVANA	exon	82786004	82786133	0	+	.	gene_id "ENSMUSG00000086273.9"; transcript_id "ENSMUST00000355957.1"; gene_type "lncRNA"; gene_name "Rbm46os"; transcript_type "lncRNA"; transcript_name "Rbm46os-215"; exon_number 2; exon_id "ENSMUSE00000806042.2"; level 2; mgi_id "MGI:1925462"; tag "TAGENE"; havana_gene "OTTMUSG00000029023.1";
chr3	HAVANA	exon	82786004	82786133	0	+	.	gene_id "ENSMUSG00000086273.9"; transcript_id "ENSMUST00000355951.1"; gene_type "lncRNA"; gene_name "Rbm46os"; transcript_type "lncRNA"; transcript_name "Rbm46os-209"; exon_number 2; exon_id "ENSMUSE00000806042.2"; level 2; mgi_id "MGI:1925462"; tag "basic"; tag "TAGENE"; havana_gene "OTTMUSG00000029023.1";
chr3	HAVANA	exon	82786004	82786133	0	+	.	gene_id "ENSMUSG00000086273.9"; transcript_id "ENSMUST00000355959.1"; gene_type "lncRNA"; gene_name "Rbm46os"; transcript_type "lncRNA"; transcript_name "Rbm46os-217"; exon_number 2; exon_id "ENSMUSE00000806042.2"; level 2; mgi_id "MGI:1925462"; tag "TAGENE"; havana_gene "OTTMUSG00000029023.1";
chr3	HAVANA	exon	82786004	82786133	0	+	.	gene_id "ENSMUSG00000086273.9"; transcript_id "ENSMUST00000355969.1"; gene_type "lncRNA"; gene_name "Rbm46os"; transcript_type "lncRNA"; transcript_name "Rbm46os-227"; exon_number 2; exon_id "ENSMUSE00000806042.2"; level 2; mgi_id "MGI:1925462"; tag "TAGENE"; havana_gene "OTTMUSG00000029023.1";
chr3	HAVANA	exon	82786004	82786133	0	+	.	gene_id "ENSMUSG00000086273.9"; transcript_id "ENSMUST00000355968.1"; gene_type "lncRNA"; gene_name "Rbm46os"; transcript_type "lncRNA"; transcript_name "Rbm46os-226"; exon_number 2; exon_id "ENSMUSE00000806042.2"; level 2; mgi_id "MGI:1925462"; tag "TAGENE"; havana_gene "OTTMUSG00000029023.1";
chr3	HAVANA	exon	82786004	82786133	0	+	.	gene_id "ENSMUSG00000086273.9"; transcript_id "ENSMUST00000355962.1"; gene_type "lncRNA"; gene_name "Rbm46os"; transcript_type "lncRNA"; transcript_name "Rbm46os-220"; exon_number 2; exon_id "ENSMUSE00000806042.2"; level 2; mgi_id "MGI:1925462"; tag "TAGENE"; havana_gene "OTTMUSG00000029023.1";
chr3	HAVANA	exon	82786004	82786133	0	+	.	gene_id "ENSMUSG00000086273.9"; transcript_id "ENSMUST00000355963.1"; gene_type "lncRNA"; gene_name "Rbm46os"; transcript_type "lncRNA"; transcript_name "Rbm46os-221"; exon_number 2; exon_id "ENSMUSE00000806042.2"; level 2; mgi_id "MGI:1925462"; tag "TAGENE"; havana_gene "OTTMUSG00000029023.1";
chr3	HAVANA	exon	82786004	82786133	0	+	.	gene_id "ENSMUSG00000086273.9"; transcript_id "ENSMUST00000355964.1"; gene_type "lncRNA"; gene_name "Rbm46os"; transcript_type "lncRNA"; transcript_name "Rbm46os-222"; exon_number 2; exon_id "ENSMUSE00000806042.2"; level 2; mgi_id "MGI:1925462"; tag "TAGENE"; havana_gene "OTTMUSG00000029023.1";
chr3	HAVANA	exon	82786004	82786133	0	+	.	gene_id "ENSMUSG00000086273.9"; transcript_id "ENSMUST00000355958.1"; gene_type "lncRNA"; gene_name "Rbm46os"; transcript_type "lncRNA"; transcript_name "Rbm46os-216"; exon_number 2; exon_id "ENSMUSE00000806042.2"; level 2; mgi_id "MGI:1925462"; tag "TAGENE"; havana_gene "OTTMUSG00000029023.1";
chr3	HAVANA	exon	82786004	82786133	0	+	.	gene_id "ENSMUSG00000086273.9"; transcript_id "ENSMUST00000355952.1"; gene_type "lncRNA"; gene_name "Rbm46os"; transcript_type "lncRNA"; transcript_name "Rbm46os-210"; exon_number 2; exon_id "ENSMUSE00000806042.2"; level 2; mgi_id "MGI:1925462"; tag "TAGENE"; havana_gene "OTTMUSG00000029023.1";
chr3	HAVANA	exon	82786004	82786133	0	+	.	gene_id "ENSMUSG00000086273.9"; transcript_id "ENSMUST00000355953.1"; gene_type "lncRNA"; gene_name "Rbm46os"; transcript_type "lncRNA"; transcript_name "Rbm46os-211"; exon_number 2; exon_id "ENSMUSE00000806042.2"; level 2; mgi_id "MGI:1925462"; tag "TAGENE"; havana_gene "OTTMUSG00000029023.1";
chr3	HAVANA	exon	82786004	82786133	0	+	.	gene_id "ENSMUSG00000086273.9"; transcript_id "ENSMUST00000355950.1"; gene_type "lncRNA"; gene_name "Rbm46os"; transcript_type "lncRNA"; transcript_name "Rbm46os-208"; exon_number 2; exon_id "ENSMUSE00000806042.2"; level 2; mgi_id "MGI:1925462"; tag "basic"; tag "TAGENE"; havana_gene "OTTMUSG00000029023.1";
chr3	HAVANA	exon	82786004	82786133	0	+	.	gene_id "ENSMUSG00000086273.9"; transcript_id "ENSMUST00000355947.1"; gene_type "lncRNA"; gene_name "Rbm46os"; transcript_type "lncRNA"; transcript_name "Rbm46os-205"; exon_number 2; exon_id "ENSMUSE00000806042.2"; level 2; mgi_id "MGI:1925462"; tag "Ensembl_canonical"; tag "GENCODE_Primary"; tag "TAGENE"; havana_gene "OTTMUSG00000029023.1";
chr3	HAVANA	exon	82786004	82786133	0	+	.	gene_id "ENSMUSG00000086273.9"; transcript_id "ENSMUST00000355960.1"; gene_type "lncRNA"; gene_name "Rbm46os"; transcript_type "lncRNA"; transcript_name "Rbm46os-218"; exon_number 2; exon_id "ENSMUSE00000806042.2"; level 2; mgi_id "MGI:1925462"; tag "basic"; tag "TAGENE"; havana_gene "OTTMUSG00000029023.1";
chr3	HAVANA	exon	82786004	82786133	0	+	.	gene_id "ENSMUSG00000086273.9"; transcript_id "ENSMUST00000355961.1"; gene_type "lncRNA"; gene_name "Rbm46os"; transcript_type "lncRNA"; transcript_name "Rbm46os-219"; exon_number 2; exon_id "ENSMUSE00000806042.2"; level 2; mgi_id "MGI:1925462"; tag "TAGENE"; havana_gene "OTTMUSG00000029023.1";
chr3	ENSEMBL_gcm37	exon	82786004	82786133	0.135363725982675	+	.	gene_id "ENSMUSG00000086273.9"; transcript_id "ENSMUSG00000086273.9_tx_9"; exon_id "chr3_82786004_82786133_+"; exonnum "2"; txlen "1567";
chr3	HAVANA	exon	82786004	82786490	0	+	.	gene_id "ENSMUSG00000086273.9"; transcript_id "ENSMUST00000355973.1"; gene_type "lncRNA"; gene_name "Rbm46os"; transcript_type "lncRNA"; transcript_name "Rbm46os-231"; exon_number 2; exon_id "ENSMUSE00001700499.1"; level 2; mgi_id "MGI:1925462"; tag "TAGENE"; havana_gene "OTTMUSG00000029023.1";
chr3	sragcm37_ss	exon	82788689	82789980	0.135363725982675	+	.	gene_id "ENSMUSG00000086273.9"; transcript_id "ENSMUSG00000086273.9_tx_9"; exon_id "chr3_82788689_82789980_+"; exonnum "3"; txlen "1567";
chr3	HAVANA	exon	82790783	82790873	0	+	.	gene_id "ENSMUSG00000086273.9"; transcript_id "ENSMUST00000355972.1"; gene_type "lncRNA"; gene_name "Rbm46os"; transcript_type "lncRNA"; transcript_name "Rbm46os-230"; exon_number 3; exon_id "ENSMUSE00001700485.1"; level 2; mgi_id "MGI:1925462"; tag "basic"; tag "TAGENE"; havana_gene "OTTMUSG00000029023.1";
chr3	HAVANA	exon	82790783	82790873	0	+	.	gene_id "ENSMUSG00000086273.9"; transcript_id "ENSMUST00000355963.1"; gene_type "lncRNA"; gene_name "Rbm46os"; transcript_type "lncRNA"; transcript_name "Rbm46os-221"; exon_number 3; exon_id "ENSMUSE00001700485.1"; level 2; mgi_id "MGI:1925462"; tag "TAGENE"; havana_gene "OTTMUSG00000029023.1";
chr3	HAVANA	exon	82791930	82792019	0	+	.	gene_id "ENSMUSG00000086273.9"; transcript_id "ENSMUST00000355972.1"; gene_type "lncRNA"; gene_name "Rbm46os"; transcript_type "lncRNA"; transcript_name "Rbm46os-230"; exon_number 4; exon_id "ENSMUSE00001700508.1"; level 2; mgi_id "MGI:1925462"; tag "basic"; tag "TAGENE"; havana_gene "OTTMUSG00000029023.1";
chr3	HAVANA	exon	82791930	82792019	0	+	.	gene_id "ENSMUSG00000086273.9"; transcript_id "ENSMUST00000355971.1"; gene_type "lncRNA"; gene_name "Rbm46os"; transcript_type "lncRNA"; transcript_name "Rbm46os-229"; exon_number 3; exon_id "ENSMUSE00001700508.1"; level 2; mgi_id "MGI:1925462"; tag "TAGENE"; havana_gene "OTTMUSG00000029023.1";
chr3	HAVANA	exon	82791930	82792019	0	+	.	gene_id "ENSMUSG00000086273.9"; transcript_id "ENSMUST00000355956.1"; gene_type "lncRNA"; gene_name "Rbm46os"; transcript_type "lncRNA"; transcript_name "Rbm46os-214"; exon_number 3; exon_id "ENSMUSE00001700508.1"; level 2; mgi_id "MGI:1925462"; tag "TAGENE"; havana_gene "OTTMUSG00000029023.1";
chr3	HAVANA	exon	82791930	82792019	0	+	.	gene_id "ENSMUSG00000086273.9"; transcript_id "ENSMUST00000355963.1"; gene_type "lncRNA"; gene_name "Rbm46os"; transcript_type "lncRNA"; transcript_name "Rbm46os-221"; exon_number 4; exon_id "ENSMUSE00001700508.1"; level 2; mgi_id "MGI:1925462"; tag "TAGENE"; havana_gene "OTTMUSG00000029023.1";
chr3	HAVANA	exon	82793612	82793852	0	+	.	gene_id "ENSMUSG00000086273.9"; transcript_id "ENSMUST00000355970.1"; gene_type "lncRNA"; gene_name "Rbm46os"; transcript_type "lncRNA"; transcript_name "Rbm46os-228"; exon_number 3; exon_id "ENSMUSE00001700488.1"; level 2; mgi_id "MGI:1925462"; tag "TAGENE"; havana_gene "OTTMUSG00000029023.1";
chr3	HAVANA	exon	82793612	82793852	0	+	.	gene_id "ENSMUSG00000086273.9"; transcript_id "ENSMUST00000355972.1"; gene_type "lncRNA"; gene_name "Rbm46os"; transcript_type "lncRNA"; transcript_name "Rbm46os-230"; exon_number 5; exon_id "ENSMUSE00001700488.1"; level 2; mgi_id "MGI:1925462"; tag "basic"; tag "TAGENE"; havana_gene "OTTMUSG00000029023.1";
chr3	HAVANA	exon	82793612	82793857	0	+	.	gene_id "ENSMUSG00000086273.9"; transcript_id "ENSMUST00000355971.1"; gene_type "lncRNA"; gene_name "Rbm46os"; transcript_type "lncRNA"; transcript_name "Rbm46os-229"; exon_number 4; exon_id "ENSMUSE00001700491.1"; level 2; mgi_id "MGI:1925462"; tag "TAGENE"; havana_gene "OTTMUSG00000029023.1";
chr3	HAVANA	exon	82801226	82801545	0	+	.	gene_id "ENSMUSG00000086273.9"; transcript_id "ENSMUST00000355969.1"; gene_type "lncRNA"; gene_name "Rbm46os"; transcript_type "lncRNA"; transcript_name "Rbm46os-227"; exon_number 3; exon_id "ENSMUSE00001700496.1"; level 2; mgi_id "MGI:1925462"; tag "TAGENE"; havana_gene "OTTMUSG00000029023.1";
chr3	HAVANA	exon	82803987	82804114	0	+	.	gene_id "ENSMUSG00000086273.9"; transcript_id "ENSMUST00000355968.1"; gene_type "lncRNA"; gene_name "Rbm46os"; transcript_type "lncRNA"; transcript_name "Rbm46os-226"; exon_number 3; exon_id "ENSMUSE00001700504.1"; level 2; mgi_id "MGI:1925462"; tag "TAGENE"; havana_gene "OTTMUSG00000029023.1";
chr3	HAVANA	exon	82803987	82804114	0	+	.	gene_id "ENSMUSG00000086273.9"; transcript_id "ENSMUST00000355964.1"; gene_type "lncRNA"; gene_name "Rbm46os"; transcript_type "lncRNA"; transcript_name "Rbm46os-222"; exon_number 3; exon_id "ENSMUSE00001700504.1"; level 2; mgi_id "MGI:1925462"; tag "TAGENE"; havana_gene "OTTMUSG00000029023.1";
chr3	HAVANA	exon	82804999	82805225	0	+	.	gene_id "ENSMUSG00000086273.9"; transcript_id "ENSMUST00000355968.1"; gene_type "lncRNA"; gene_name "Rbm46os"; transcript_type "lncRNA"; transcript_name "Rbm46os-226"; exon_number 4; exon_id "ENSMUSE00001700472.1"; level 2; mgi_id "MGI:1925462"; tag "TAGENE"; havana_gene "OTTMUSG00000029023.1";
chr3	HAVANA	exon	82809264	82809367	0	+	.	gene_id "ENSMUSG00000086273.9"; transcript_id "ENSMUST00000355955.1"; gene_type "lncRNA"; gene_name "Rbm46os"; transcript_type "lncRNA"; transcript_name "Rbm46os-213"; exon_number 3; exon_id "ENSMUSE00001700494.1"; level 2; mgi_id "MGI:1925462"; tag "TAGENE"; havana_gene "OTTMUSG00000029023.1";
chr3	HAVANA	exon	82809264	82809367	0	+	.	gene_id "ENSMUSG00000086273.9"; transcript_id "ENSMUST00000355957.1"; gene_type "lncRNA"; gene_name "Rbm46os"; transcript_type "lncRNA"; transcript_name "Rbm46os-215"; exon_number 3; exon_id "ENSMUSE00001700494.1"; level 2; mgi_id "MGI:1925462"; tag "TAGENE"; havana_gene "OTTMUSG00000029023.1";
chr3	HAVANA	exon	82809264	82809367	0	+	.	gene_id "ENSMUSG00000086273.9"; transcript_id "ENSMUST00000355951.1"; gene_type "lncRNA"; gene_name "Rbm46os"; transcript_type "lncRNA"; transcript_name "Rbm46os-209"; exon_number 3; exon_id "ENSMUSE00001700494.1"; level 2; mgi_id "MGI:1925462"; tag "basic"; tag "TAGENE"; havana_gene "OTTMUSG00000029023.1";
chr3	HAVANA	exon	82809264	82809367	0	+	.	gene_id "ENSMUSG00000086273.9"; transcript_id "ENSMUST00000355958.1"; gene_type "lncRNA"; gene_name "Rbm46os"; transcript_type "lncRNA"; transcript_name "Rbm46os-216"; exon_number 3; exon_id "ENSMUSE00001700494.1"; level 2; mgi_id "MGI:1925462"; tag "TAGENE"; havana_gene "OTTMUSG00000029023.1";
chr3	HAVANA	exon	82811781	82811912	0	+	.	gene_id "ENSMUSG00000086273.9"; transcript_id "ENSMUST00000355966.1"; gene_type "lncRNA"; gene_name "Rbm46os"; transcript_type "lncRNA"; transcript_name "Rbm46os-224"; exon_number 1; exon_id "ENSMUSE00001700513.1"; level 2; mgi_id "MGI:1925462"; tag "TAGENE"; havana_gene "OTTMUSG00000029023.1";
chr3	HAVANA	exon	82811781	82811912	0	+	.	gene_id "ENSMUSG00000086273.9"; transcript_id "ENSMUST00000131274.3"; gene_type "lncRNA"; gene_name "Rbm46os"; transcript_type "lncRNA"; transcript_name "Rbm46os-201"; exon_number 1; exon_id "ENSMUSE00001700513.1"; level 2; transcript_support_level "1"; mgi_id "MGI:1925462"; tag "basic"; tag "TAGENE"; havana_gene "OTTMUSG00000029023.1"; havana_transcript "OTTMUST00000072003.1";
chr3	HAVANA	transcript	82811781	82848450	0	+	.	gene_id "ENSMUSG00000086273.9"; transcript_id "ENSMUST00000355966.1"; gene_type "lncRNA"; gene_name "Rbm46os"; transcript_type "lncRNA"; transcript_name "Rbm46os-224"; level 2; mgi_id "MGI:1925462"; tag "TAGENE"; havana_gene "OTTMUSG00000029023.1";
chr3	HAVANA	transcript	82811781	82850945	0	+	.	gene_id "ENSMUSG00000086273.9"; transcript_id "ENSMUST00000131274.3"; gene_type "lncRNA"; gene_name "Rbm46os"; transcript_type "lncRNA"; transcript_name "Rbm46os-201"; level 2; transcript_support_level "1"; mgi_id "MGI:1925462"; tag "basic"; tag "TAGENE"; havana_gene "OTTMUSG00000029023.1"; havana_transcript "OTTMUST00000072003.1";
chr3	HAVANA	exon	82811788	82811912	0	+	.	gene_id "ENSMUSG00000086273.9"; transcript_id "ENSMUST00000355967.1"; gene_type "lncRNA"; gene_name "Rbm46os"; transcript_type "lncRNA"; transcript_name "Rbm46os-225"; exon_number 1; exon_id "ENSMUSE00001700471.1"; level 2; mgi_id "MGI:1925462"; tag "TAGENE"; havana_gene "OTTMUSG00000029023.1";
chr3	HAVANA	transcript	82811788	82848418	0	+	.	gene_id "ENSMUSG00000086273.9"; transcript_id "ENSMUST00000355967.1"; gene_type "lncRNA"; gene_name "Rbm46os"; transcript_type "lncRNA"; transcript_name "Rbm46os-225"; level 2; mgi_id "MGI:1925462"; tag "TAGENE"; havana_gene "OTTMUSG00000029023.1";
chr3	HAVANA	exon	82824394	82824460	0	+	.	gene_id "ENSMUSG00000086273.9"; transcript_id "ENSMUST00000355966.1"; gene_type "lncRNA"; gene_name "Rbm46os"; transcript_type "lncRNA"; transcript_name "Rbm46os-224"; exon_number 2; exon_id "ENSMUSE00000742090.2"; level 2; mgi_id "MGI:1925462"; tag "TAGENE"; havana_gene "OTTMUSG00000029023.1";
chr3	HAVANA	exon	82824394	82824460	0	+	.	gene_id "ENSMUSG00000086273.9"; transcript_id "ENSMUST00000131274.3"; gene_type "lncRNA"; gene_name "Rbm46os"; transcript_type "lncRNA"; transcript_name "Rbm46os-201"; exon_number 2; exon_id "ENSMUSE00000742090.2"; level 2; transcript_support_level "1"; mgi_id "MGI:1925462"; tag "basic"; tag "TAGENE"; havana_gene "OTTMUSG00000029023.1"; havana_transcript "OTTMUST00000072003.1";
chr3	HAVANA	exon	82824394	82824460	0	+	.	gene_id "ENSMUSG00000086273.9"; transcript_id "ENSMUST00000355967.1"; gene_type "lncRNA"; gene_name "Rbm46os"; transcript_type "lncRNA"; transcript_name "Rbm46os-225"; exon_number 2; exon_id "ENSMUSE00000742090.2"; level 2; mgi_id "MGI:1925462"; tag "TAGENE"; havana_gene "OTTMUSG00000029023.1";
chr3	HAVANA	exon	82824891	82825048	0	+	.	gene_id "ENSMUSG00000086273.9"; transcript_id "ENSMUST00000355954.1"; gene_type "lncRNA"; gene_name "Rbm46os"; transcript_type "lncRNA"; transcript_name "Rbm46os-212"; exon_number 3; exon_id "ENSMUSE00001700474.1"; level 2; mgi_id "MGI:1925462"; tag "TAGENE"; havana_gene "OTTMUSG00000029023.1";
chr3	HAVANA	exon	82824891	82825048	0	+	.	gene_id "ENSMUSG00000086273.9"; transcript_id "ENSMUST00000355957.1"; gene_type "lncRNA"; gene_name "Rbm46os"; transcript_type "lncRNA"; transcript_name "Rbm46os-215"; exon_number 4; exon_id "ENSMUSE00001700474.1"; level 2; mgi_id "MGI:1925462"; tag "TAGENE"; havana_gene "OTTMUSG00000029023.1";
chr3	HAVANA	exon	82824891	82825048	0	+	.	gene_id "ENSMUSG00000086273.9"; transcript_id "ENSMUST00000355951.1"; gene_type "lncRNA"; gene_name "Rbm46os"; transcript_type "lncRNA"; transcript_name "Rbm46os-209"; exon_number 4; exon_id "ENSMUSE00001700474.1"; level 2; mgi_id "MGI:1925462"; tag "basic"; tag "TAGENE"; havana_gene "OTTMUSG00000029023.1";
chr3	HAVANA	exon	82824891	82825048	0	+	.	gene_id "ENSMUSG00000086273.9"; transcript_id "ENSMUST00000355953.1"; gene_type "lncRNA"; gene_name "Rbm46os"; transcript_type "lncRNA"; transcript_name "Rbm46os-211"; exon_number 3; exon_id "ENSMUSE00001700474.1"; level 2; mgi_id "MGI:1925462"; tag "TAGENE"; havana_gene "OTTMUSG00000029023.1";
chr3	HAVANA	exon	82824891	82825048	0	+	.	gene_id "ENSMUSG00000086273.9"; transcript_id "ENSMUST00000355950.1"; gene_type "lncRNA"; gene_name "Rbm46os"; transcript_type "lncRNA"; transcript_name "Rbm46os-208"; exon_number 3; exon_id "ENSMUSE00001700474.1"; level 2; mgi_id "MGI:1925462"; tag "basic"; tag "TAGENE"; havana_gene "OTTMUSG00000029023.1";
chr3	HAVANA	exon	82824891	82825048	0	+	.	gene_id "ENSMUSG00000086273.9"; transcript_id "ENSMUST00000355960.1"; gene_type "lncRNA"; gene_name "Rbm46os"; transcript_type "lncRNA"; transcript_name "Rbm46os-218"; exon_number 3; exon_id "ENSMUSE00001700474.1"; level 2; mgi_id "MGI:1925462"; tag "basic"; tag "TAGENE"; havana_gene "OTTMUSG00000029023.1";
chr3	HAVANA	exon	82824891	82825048	0	+	.	gene_id "ENSMUSG00000086273.9"; transcript_id "ENSMUST00000355966.1"; gene_type "lncRNA"; gene_name "Rbm46os"; transcript_type "lncRNA"; transcript_name "Rbm46os-224"; exon_number 3; exon_id "ENSMUSE00001700474.1"; level 2; mgi_id "MGI:1925462"; tag "TAGENE"; havana_gene "OTTMUSG00000029023.1";
chr3	HAVANA	exon	82824894	82825048	0	+	.	gene_id "ENSMUSG00000086273.9"; transcript_id "ENSMUST00000156457.9"; gene_type "lncRNA"; gene_name "Rbm46os"; transcript_type "lncRNA"; transcript_name "Rbm46os-204"; exon_number 3; exon_id "ENSMUSE00000832151.2"; level 2; transcript_support_level "5"; mgi_id "MGI:1925462"; tag "TAGENE"; havana_gene "OTTMUSG00000029023.1"; havana_transcript "OTTMUST00000072004.1";
chr3	HAVANA	exon	82824894	82825048	0	+	.	gene_id "ENSMUSG00000086273.9"; transcript_id "ENSMUST00000355958.1"; gene_type "lncRNA"; gene_name "Rbm46os"; transcript_type "lncRNA"; transcript_name "Rbm46os-216"; exon_number 4; exon_id "ENSMUSE00000832151.2"; level 2; mgi_id "MGI:1925462"; tag "TAGENE"; havana_gene "OTTMUSG00000029023.1";
chr3	HAVANA	exon	82824894	82825048	0	+	.	gene_id "ENSMUSG00000086273.9"; transcript_id "ENSMUST00000355952.1"; gene_type "lncRNA"; gene_name "Rbm46os"; transcript_type "lncRNA"; transcript_name "Rbm46os-210"; exon_number 3; exon_id "ENSMUSE00000832151.2"; level 2; mgi_id "MGI:1925462"; tag "TAGENE"; havana_gene "OTTMUSG00000029023.1";
chr3	HAVANA	exon	82824894	82825048	0	+	.	gene_id "ENSMUSG00000086273.9"; transcript_id "ENSMUST00000131274.3"; gene_type "lncRNA"; gene_name "Rbm46os"; transcript_type "lncRNA"; transcript_name "Rbm46os-201"; exon_number 3; exon_id "ENSMUSE00000832151.2"; level 2; transcript_support_level "1"; mgi_id "MGI:1925462"; tag "basic"; tag "TAGENE"; havana_gene "OTTMUSG00000029023.1"; havana_transcript "OTTMUST00000072003.1";
chr3	HAVANA	exon	82824894	82825052	0	+	.	gene_id "ENSMUSG00000086273.9"; transcript_id "ENSMUST00000355962.1"; gene_type "lncRNA"; gene_name "Rbm46os"; transcript_type "lncRNA"; transcript_name "Rbm46os-220"; exon_number 3; exon_id "ENSMUSE00001700506.1"; level 2; mgi_id "MGI:1925462"; tag "TAGENE"; havana_gene "OTTMUSG00000029023.1";
chr3	HAVANA	exon	82824894	82825052	0	+	.	gene_id "ENSMUSG00000086273.9"; transcript_id "ENSMUST00000355967.1"; gene_type "lncRNA"; gene_name "Rbm46os"; transcript_type "lncRNA"; transcript_name "Rbm46os-225"; exon_number 3; exon_id "ENSMUSE00001700506.1"; level 2; mgi_id "MGI:1925462"; tag "TAGENE"; havana_gene "OTTMUSG00000029023.1";
chr3	HAVANA	exon	82834379	82834534	0	+	.	gene_id "ENSMUSG00000086273.9"; transcript_id "ENSMUST00000355960.1"; gene_type "lncRNA"; gene_name "Rbm46os"; transcript_type "lncRNA"; transcript_name "Rbm46os-218"; exon_number 4; exon_id "ENSMUSE00001700487.1"; level 2; mgi_id "MGI:1925462"; tag "basic"; tag "TAGENE"; havana_gene "OTTMUSG00000029023.1";
chr3	HAVANA	exon	82834379	82834534	0	+	.	gene_id "ENSMUSG00000086273.9"; transcript_id "ENSMUST00000355961.1"; gene_type "lncRNA"; gene_name "Rbm46os"; transcript_type "lncRNA"; transcript_name "Rbm46os-219"; exon_number 3; exon_id "ENSMUSE00001700487.1"; level 2; mgi_id "MGI:1925462"; tag "TAGENE"; havana_gene "OTTMUSG00000029023.1";
chr3	HAVANA	exon	82848036	82848283	0	+	.	gene_id "ENSMUSG00000086273.9"; transcript_id "ENSMUST00000355948.1"; gene_type "lncRNA"; gene_name "Rbm46os"; transcript_type "lncRNA"; transcript_name "Rbm46os-206"; exon_number 3; exon_id "ENSMUSE00000778395.2"; level 2; mgi_id "MGI:1925462"; tag "TAGENE"; havana_gene "OTTMUSG00000029023.1";
chr3	HAVANA	exon	82848036	82848283	0	+	.	gene_id "ENSMUSG00000086273.9"; transcript_id "ENSMUST00000149223.9"; gene_type "lncRNA"; gene_name "Rbm46os"; transcript_type "lncRNA"; transcript_name "Rbm46os-203"; exon_number 3; exon_id "ENSMUSE00000778395.2"; level 2; transcript_support_level "3"; mgi_id "MGI:1925462"; tag "TAGENE"; havana_gene "OTTMUSG00000029023.1"; havana_transcript "OTTMUST00000072006.1";
chr3	HAVANA	exon	82848036	82848283	0	+	.	gene_id "ENSMUSG00000086273.9"; transcript_id "ENSMUST00000355949.1"; gene_type "lncRNA"; gene_name "Rbm46os"; transcript_type "lncRNA"; transcript_name "Rbm46os-207"; exon_number 3; exon_id "ENSMUSE00000778395.2"; level 2; mgi_id "MGI:1925462"; tag "TAGENE"; havana_gene "OTTMUSG00000029023.1";
chr3	HAVANA	exon	82848036	82848283	0	+	.	gene_id "ENSMUSG00000086273.9"; transcript_id "ENSMUST00000355951.1"; gene_type "lncRNA"; gene_name "Rbm46os"; transcript_type "lncRNA"; transcript_name "Rbm46os-209"; exon_number 5; exon_id "ENSMUSE00000778395.2"; level 2; mgi_id "MGI:1925462"; tag "basic"; tag "TAGENE"; havana_gene "OTTMUSG00000029023.1";
chr3	HAVANA	exon	82848036	82848283	0	+	.	gene_id "ENSMUSG00000086273.9"; transcript_id "ENSMUST00000355952.1"; gene_type "lncRNA"; gene_name "Rbm46os"; transcript_type "lncRNA"; transcript_name "Rbm46os-210"; exon_number 4; exon_id "ENSMUSE00000778395.2"; level 2; mgi_id "MGI:1925462"; tag "TAGENE"; havana_gene "OTTMUSG00000029023.1";
chr3	HAVANA	exon	82848036	82848283	0	+	.	gene_id "ENSMUSG00000086273.9"; transcript_id "ENSMUST00000355953.1"; gene_type "lncRNA"; gene_name "Rbm46os"; transcript_type "lncRNA"; transcript_name "Rbm46os-211"; exon_number 4; exon_id "ENSMUSE00000778395.2"; level 2; mgi_id "MGI:1925462"; tag "TAGENE"; havana_gene "OTTMUSG00000029023.1";
chr3	HAVANA	exon	82848036	82848283	0	+	.	gene_id "ENSMUSG00000086273.9"; transcript_id "ENSMUST00000355950.1"; gene_type "lncRNA"; gene_name "Rbm46os"; transcript_type "lncRNA"; transcript_name "Rbm46os-208"; exon_number 4; exon_id "ENSMUSE00000778395.2"; level 2; mgi_id "MGI:1925462"; tag "basic"; tag "TAGENE"; havana_gene "OTTMUSG00000029023.1";
chr3	HAVANA	exon	82848036	82848283	0	+	.	gene_id "ENSMUSG00000086273.9"; transcript_id "ENSMUST00000355947.1"; gene_type "lncRNA"; gene_name "Rbm46os"; transcript_type "lncRNA"; transcript_name "Rbm46os-205"; exon_number 3; exon_id "ENSMUSE00000778395.2"; level 2; mgi_id "MGI:1925462"; tag "Ensembl_canonical"; tag "GENCODE_Primary"; tag "TAGENE"; havana_gene "OTTMUSG00000029023.1";
chr3	HAVANA	exon	82848036	82848418	0	+	.	gene_id "ENSMUSG00000086273.9"; transcript_id "ENSMUST00000355956.1"; gene_type "lncRNA"; gene_name "Rbm46os"; transcript_type "lncRNA"; transcript_name "Rbm46os-214"; exon_number 4; exon_id "ENSMUSE00001700493.1"; level 2; mgi_id "MGI:1925462"; tag "TAGENE"; havana_gene "OTTMUSG00000029023.1";
chr3	HAVANA	exon	82848036	82848418	0	+	.	gene_id "ENSMUSG00000086273.9"; transcript_id "ENSMUST00000355962.1"; gene_type "lncRNA"; gene_name "Rbm46os"; transcript_type "lncRNA"; transcript_name "Rbm46os-220"; exon_number 4; exon_id "ENSMUSE00001700493.1"; level 2; mgi_id "MGI:1925462"; tag "TAGENE"; havana_gene "OTTMUSG00000029023.1";
chr3	HAVANA	exon	82848036	82848418	0	+	.	gene_id "ENSMUSG00000086273.9"; transcript_id "ENSMUST00000355963.1"; gene_type "lncRNA"; gene_name "Rbm46os"; transcript_type "lncRNA"; transcript_name "Rbm46os-221"; exon_number 5; exon_id "ENSMUSE00001700493.1"; level 2; mgi_id "MGI:1925462"; tag "TAGENE"; havana_gene "OTTMUSG00000029023.1";
chr3	HAVANA	exon	82848036	82848418	0	+	.	gene_id "ENSMUSG00000086273.9"; transcript_id "ENSMUST00000355964.1"; gene_type "lncRNA"; gene_name "Rbm46os"; transcript_type "lncRNA"; transcript_name "Rbm46os-222"; exon_number 4; exon_id "ENSMUSE00001700493.1"; level 2; mgi_id "MGI:1925462"; tag "TAGENE"; havana_gene "OTTMUSG00000029023.1";
chr3	HAVANA	exon	82848036	82848418	0	+	.	gene_id "ENSMUSG00000086273.9"; transcript_id "ENSMUST00000355967.1"; gene_type "lncRNA"; gene_name "Rbm46os"; transcript_type "lncRNA"; transcript_name "Rbm46os-225"; exon_number 4; exon_id "ENSMUSE00001700493.1"; level 2; mgi_id "MGI:1925462"; tag "TAGENE"; havana_gene "OTTMUSG00000029023.1";
chr3	HAVANA	exon	82848036	82848423	0	+	.	gene_id "ENSMUSG00000086273.9"; transcript_id "ENSMUST00000156457.9"; gene_type "lncRNA"; gene_name "Rbm46os"; transcript_type "lncRNA"; transcript_name "Rbm46os-204"; exon_number 4; exon_id "ENSMUSE00001700510.1"; level 2; transcript_support_level "5"; mgi_id "MGI:1925462"; tag "TAGENE"; havana_gene "OTTMUSG00000029023.1"; havana_transcript "OTTMUST00000072004.1";
chr3	HAVANA	exon	82848036	82848448	0	+	.	gene_id "ENSMUSG00000086273.9"; transcript_id "ENSMUST00000355957.1"; gene_type "lncRNA"; gene_name "Rbm46os"; transcript_type "lncRNA"; transcript_name "Rbm46os-215"; exon_number 5; exon_id "ENSMUSE00001700480.1"; level 2; mgi_id "MGI:1925462"; tag "TAGENE"; havana_gene "OTTMUSG00000029023.1";
chr3	HAVANA	exon	82848036	82848450	0	+	.	gene_id "ENSMUSG00000086273.9"; transcript_id "ENSMUST00000355954.1"; gene_type "lncRNA"; gene_name "Rbm46os"; transcript_type "lncRNA"; transcript_name "Rbm46os-212"; exon_number 4; exon_id "ENSMUSE00001700486.1"; level 2; mgi_id "MGI:1925462"; tag "TAGENE"; havana_gene "OTTMUSG00000029023.1";
chr3	HAVANA	exon	82848036	82848450	0	+	.	gene_id "ENSMUSG00000086273.9"; transcript_id "ENSMUST00000355955.1"; gene_type "lncRNA"; gene_name "Rbm46os"; transcript_type "lncRNA"; transcript_name "Rbm46os-213"; exon_number 4; exon_id "ENSMUSE00001700486.1"; level 2; mgi_id "MGI:1925462"; tag "TAGENE"; havana_gene "OTTMUSG00000029023.1";
chr3	HAVANA	exon	82848036	82848450	0	+	.	gene_id "ENSMUSG00000086273.9"; transcript_id "ENSMUST00000355958.1"; gene_type "lncRNA"; gene_name "Rbm46os"; transcript_type "lncRNA"; transcript_name "Rbm46os-216"; exon_number 5; exon_id "ENSMUSE00001700486.1"; level 2; mgi_id "MGI:1925462"; tag "TAGENE"; havana_gene "OTTMUSG00000029023.1";
chr3	HAVANA	exon	82848036	82848450	0	+	.	gene_id "ENSMUSG00000086273.9"; transcript_id "ENSMUST00000355960.1"; gene_type "lncRNA"; gene_name "Rbm46os"; transcript_type "lncRNA"; transcript_name "Rbm46os-218"; exon_number 5; exon_id "ENSMUSE00001700486.1"; level 2; mgi_id "MGI:1925462"; tag "basic"; tag "TAGENE"; havana_gene "OTTMUSG00000029023.1";
chr3	HAVANA	exon	82848036	82848450	0	+	.	gene_id "ENSMUSG00000086273.9"; transcript_id "ENSMUST00000355961.1"; gene_type "lncRNA"; gene_name "Rbm46os"; transcript_type "lncRNA"; transcript_name "Rbm46os-219"; exon_number 4; exon_id "ENSMUSE00001700486.1"; level 2; mgi_id "MGI:1925462"; tag "TAGENE"; havana_gene "OTTMUSG00000029023.1";
chr3	HAVANA	exon	82848036	82848450	0	+	.	gene_id "ENSMUSG00000086273.9"; transcript_id "ENSMUST00000355966.1"; gene_type "lncRNA"; gene_name "Rbm46os"; transcript_type "lncRNA"; transcript_name "Rbm46os-224"; exon_number 4; exon_id "ENSMUSE00001700486.1"; level 2; mgi_id "MGI:1925462"; tag "TAGENE"; havana_gene "OTTMUSG00000029023.1";
chr3	HAVANA	exon	82848036	82848451	0	+	.	gene_id "ENSMUSG00000086273.9"; transcript_id "ENSMUST00000147649.9"; gene_type "lncRNA"; gene_name "Rbm46os"; transcript_type "lncRNA"; transcript_name "Rbm46os-202"; exon_number 3; exon_id "ENSMUSE00001700481.1"; level 2; transcript_support_level "2"; mgi_id "MGI:1925462"; tag "TAGENE"; havana_gene "OTTMUSG00000029023.1"; havana_transcript "OTTMUST00000072005.1";
chr3	HAVANA	exon	82848036	82850945	0	+	.	gene_id "ENSMUSG00000086273.9"; transcript_id "ENSMUST00000131274.3"; gene_type "lncRNA"; gene_name "Rbm46os"; transcript_type "lncRNA"; transcript_name "Rbm46os-201"; exon_number 4; exon_id "ENSMUSE00001700479.1"; level 2; transcript_support_level "1"; mgi_id "MGI:1925462"; tag "basic"; tag "TAGENE"; havana_gene "OTTMUSG00000029023.1"; havana_transcript "OTTMUST00000072003.1";
chr3	HAVANA	exon	82848079	82848420	0	+	.	gene_id "ENSMUSG00000086273.9"; transcript_id "ENSMUST00000355959.1"; gene_type "lncRNA"; gene_name "Rbm46os"; transcript_type "lncRNA"; transcript_name "Rbm46os-217"; exon_number 3; exon_id "ENSMUSE00001700509.1"; level 2; mgi_id "MGI:1925462"; tag "TAGENE"; havana_gene "OTTMUSG00000029023.1";
chr3	HAVANA	exon	82849980	82850098	0	+	.	gene_id "ENSMUSG00000086273.9"; transcript_id "ENSMUST00000355948.1"; gene_type "lncRNA"; gene_name "Rbm46os"; transcript_type "lncRNA"; transcript_name "Rbm46os-206"; exon_number 4; exon_id "ENSMUSE00001700503.1"; level 2; mgi_id "MGI:1925462"; tag "TAGENE"; havana_gene "OTTMUSG00000029023.1";
chr3	HAVANA	exon	82849980	82850098	0	+	.	gene_id "ENSMUSG00000086273.9"; transcript_id "ENSMUST00000355950.1"; gene_type "lncRNA"; gene_name "Rbm46os"; transcript_type "lncRNA"; transcript_name "Rbm46os-208"; exon_number 5; exon_id "ENSMUSE00001700503.1"; level 2; mgi_id "MGI:1925462"; tag "basic"; tag "TAGENE"; havana_gene "OTTMUSG00000029023.1";
chr3	HAVANA	exon	82849980	82850511	0	+	.	gene_id "ENSMUSG00000086273.9"; transcript_id "ENSMUST00000355951.1"; gene_type "lncRNA"; gene_name "Rbm46os"; transcript_type "lncRNA"; transcript_name "Rbm46os-209"; exon_number 6; exon_id "ENSMUSE00001700489.1"; level 2; mgi_id "MGI:1925462"; tag "basic"; tag "TAGENE"; havana_gene "OTTMUSG00000029023.1";
chr3	HAVANA	exon	82849980	82850511	0	+	.	gene_id "ENSMUSG00000086273.9"; transcript_id "ENSMUST00000355952.1"; gene_type "lncRNA"; gene_name "Rbm46os"; transcript_type "lncRNA"; transcript_name "Rbm46os-210"; exon_number 5; exon_id "ENSMUSE00001700489.1"; level 2; mgi_id "MGI:1925462"; tag "TAGENE"; havana_gene "OTTMUSG00000029023.1";
chr3	HAVANA	exon	82849980	82850511	0	+	.	gene_id "ENSMUSG00000086273.9"; transcript_id "ENSMUST00000355953.1"; gene_type "lncRNA"; gene_name "Rbm46os"; transcript_type "lncRNA"; transcript_name "Rbm46os-211"; exon_number 5; exon_id "ENSMUSE00001700489.1"; level 2; mgi_id "MGI:1925462"; tag "TAGENE"; havana_gene "OTTMUSG00000029023.1";
chr3	HAVANA	exon	82849980	82850513	0	+	.	gene_id "ENSMUSG00000086273.9"; transcript_id "ENSMUST00000149223.9"; gene_type "lncRNA"; gene_name "Rbm46os"; transcript_type "lncRNA"; transcript_name "Rbm46os-203"; exon_number 4; exon_id "ENSMUSE00001700501.1"; level 2; transcript_support_level "3"; mgi_id "MGI:1925462"; tag "TAGENE"; havana_gene "OTTMUSG00000029023.1"; havana_transcript "OTTMUST00000072006.1";
chr3	HAVANA	exon	82857760	82858579	0	+	.	gene_id "ENSMUSG00000086273.9"; transcript_id "ENSMUST00000355950.1"; gene_type "lncRNA"; gene_name "Rbm46os"; transcript_type "lncRNA"; transcript_name "Rbm46os-208"; exon_number 6; exon_id "ENSMUSE00001700477.1"; level 2; mgi_id "MGI:1925462"; tag "basic"; tag "TAGENE"; havana_gene "OTTMUSG00000029023.1";
chr3	HAVANA	exon	82857760	82858584	0	+	.	gene_id "ENSMUSG00000086273.9"; transcript_id "ENSMUST00000355949.1"; gene_type "lncRNA"; gene_name "Rbm46os"; transcript_type "lncRNA"; transcript_name "Rbm46os-207"; exon_number 4; exon_id "ENSMUSE00001700482.1"; level 2; mgi_id "MGI:1925462"; tag "TAGENE"; havana_gene "OTTMUSG00000029023.1";
chr3	HAVANA	exon	82857760	82858586	0	+	.	gene_id "ENSMUSG00000086273.9"; transcript_id "ENSMUST00000355948.1"; gene_type "lncRNA"; gene_name "Rbm46os"; transcript_type "lncRNA"; transcript_name "Rbm46os-206"; exon_number 5; exon_id "ENSMUSE00001700484.1"; level 2; mgi_id "MGI:1925462"; tag "TAGENE"; havana_gene "OTTMUSG00000029023.1";
chr3	HAVANA	exon	82861230	82861614	0	+	.	gene_id "ENSMUSG00000086273.9"; transcript_id "ENSMUST00000355965.1"; gene_type "lncRNA"; gene_name "Rbm46os"; transcript_type "lncRNA"; transcript_name "Rbm46os-223"; exon_number 1; exon_id "ENSMUSE00001700505.1"; level 2; mgi_id "MGI:1925462"; tag "TAGENE"; havana_gene "OTTMUSG00000029023.1";
chr3	HAVANA	transcript	82861230	82904667	0	+	.	gene_id "ENSMUSG00000086273.9"; transcript_id "ENSMUST00000355965.1"; gene_type "lncRNA"; gene_name "Rbm46os"; transcript_type "lncRNA"; transcript_name "Rbm46os-223"; level 2; mgi_id "MGI:1925462"; tag "TAGENE"; havana_gene "OTTMUSG00000029023.1";
chr3	sragcm37_es	exon	82864978	82865125	0.160481077837205	+	.	gene_id "ENSMUSG00000086273.9"; transcript_id "ENSMUSG00000086273.9_tx_8"; exon_id "chr3_82864978_82865125_+"; exonnum "1"; txlen "937";
chr3	sragcm37_mid	exon	82874930	82875363	0.160481077837205	+	.	gene_id "ENSMUSG00000086273.9"; transcript_id "ENSMUSG00000086273.9_tx_8"; exon_id "chr3_82874930_82875363_+"; exonnum "2"; txlen "937";
chr3	sragcm37_ss	exon	82875562	82875916	0.160481077837205	+	.	gene_id "ENSMUSG00000086273.9"; transcript_id "ENSMUSG00000086273.9_tx_8"; exon_id "chr3_82875562_82875916_+"; exonnum "3"; txlen "937";
chr3	HAVANA	exon	82904404	82904667	0	+	.	gene_id "ENSMUSG00000086273.9"; transcript_id "ENSMUST00000355947.1"; gene_type "lncRNA"; gene_name "Rbm46os"; transcript_type "lncRNA"; transcript_name "Rbm46os-205"; exon_number 4; exon_id "ENSMUSE00001700475.1"; level 2; mgi_id "MGI:1925462"; tag "Ensembl_canonical"; tag "GENCODE_Primary"; tag "TAGENE"; havana_gene "OTTMUSG00000029023.1";
chr3	HAVANA	exon	82904404	82904667	0	+	.	gene_id "ENSMUSG00000086273.9"; transcript_id "ENSMUST00000355965.1"; gene_type "lncRNA"; gene_name "Rbm46os"; transcript_type "lncRNA"; transcript_name "Rbm46os-223"; exon_number 2; exon_id "ENSMUSE00001700475.1"; level 2; mgi_id "MGI:1925462"; tag "TAGENE"; havana_gene "OTTMUSG00000029023.1";
chr3	sragcm37_es	exon	82909936	82910218	0.00231464597132782	+	.	gene_id "ENSMUSG00000033860.14"; transcript_id "ENSMUSG00000033860.14_tx_2"; exon_id "chr3_82909936_82910218_+"; exonnum "1"; txlen "1883";
chr3	sragcm37_mid	exon	82912920	82913083	0.00231464597132782	+	.	gene_id "ENSMUSG00000033860.14"; transcript_id "ENSMUSG00000033860.14_tx_2"; exon_id "chr3_82912920_82913083_+"; exonnum "2"; txlen "1883";
chr3	HAVANA	UTR	82915031	82915214	0	+	.	gene_id "ENSMUSG00000033860.14"; transcript_id "ENSMUST00000048486.13"; gene_type "protein_coding"; gene_name "Fgg"; transcript_type "protein_coding"; transcript_name "Fgg-201"; exon_number 1; exon_id "ENSMUSE00001345940.2"; level 2; protein_id "ENSMUSP00000037018.8"; transcript_support_level "1"; mgi_id "MGI:95526"; tag "basic"; tag "appris_principal_4"; tag "CCDS"; ccdsid "CCDS38462.1"; havana_gene "OTTMUSG00000051802.1"; havana_transcript "OTTMUST00000130533.1";
chr3	HAVANA	exon	82915031	82915289	0	+	.	gene_id "ENSMUSG00000033860.14"; transcript_id "ENSMUST00000048486.13"; gene_type "protein_coding"; gene_name "Fgg"; transcript_type "protein_coding"; transcript_name "Fgg-201"; exon_number 1; exon_id "ENSMUSE00001345940.2"; level 2; protein_id "ENSMUSP00000037018.8"; transcript_support_level "1"; mgi_id "MGI:95526"; tag "basic"; tag "appris_principal_4"; tag "CCDS"; ccdsid "CCDS38462.1"; havana_gene "OTTMUSG00000051802.1"; havana_transcript "OTTMUST00000130533.1";
chr3	HAVANA	gene	82915031	82922356	0	+	.	gene_id "ENSMUSG00000033860.14"; gene_type "protein_coding"; gene_name "Fgg"; level 2; mgi_id "MGI:95526"; havana_gene "OTTMUSG00000051802.1";
chr3	HAVANA	transcript	82915031	82922356	0	+	.	gene_id "ENSMUSG00000033860.14"; transcript_id "ENSMUST00000048486.13"; gene_type "protein_coding"; gene_name "Fgg"; transcript_type "protein_coding"; transcript_name "Fgg-201"; level 2; protein_id "ENSMUSP00000037018.8"; transcript_support_level "1"; mgi_id "MGI:95526"; tag "basic"; tag "appris_principal_4"; tag "CCDS"; ccdsid "CCDS38462.1"; havana_gene "OTTMUSG00000051802.1"; havana_transcript "OTTMUST00000130533.1";
chr3	HAVANA	UTR	82915168	82915214	0	+	.	gene_id "ENSMUSG00000033860.14"; transcript_id "ENSMUST00000194175.2"; gene_type "protein_coding"; gene_name "Fgg"; transcript_type "protein_coding"; transcript_name "Fgg-202"; exon_number 1; exon_id "ENSMUSE00000912564.3"; level 2; protein_id "ENSMUSP00000141648.2"; transcript_support_level "1"; mgi_id "MGI:95526"; tag "basic"; tag "Ensembl_canonical"; tag "GENCODE_Primary"; tag "appris_alternative_1"; tag "CCDS"; ccdsid "CCDS84633.1"; havana_gene "OTTMUSG00000051802.1"; havana_transcript "OTTMUST00000130534.1";
chr3	HAVANA	exon	82915168	82915289	0	+	.	gene_id "ENSMUSG00000033860.14"; transcript_id "ENSMUST00000194175.2"; gene_type "protein_coding"; gene_name "Fgg"; transcript_type "protein_coding"; transcript_name "Fgg-202"; exon_number 1; exon_id "ENSMUSE00000912564.3"; level 2; protein_id "ENSMUSP00000141648.2"; transcript_support_level "1"; mgi_id "MGI:95526"; tag "basic"; tag "Ensembl_canonical"; tag "GENCODE_Primary"; tag "appris_alternative_1"; tag "CCDS"; ccdsid "CCDS84633.1"; havana_gene "OTTMUSG00000051802.1"; havana_transcript "OTTMUST00000130534.1";
chr3	HAVANA	transcript	82915168	82922012	0	+	.	gene_id "ENSMUSG00000033860.14"; transcript_id "ENSMUST00000194175.2"; gene_type "protein_coding"; gene_name "Fgg"; transcript_type "protein_coding"; transcript_name "Fgg-202"; level 2; protein_id "ENSMUSP00000141648.2"; transcript_support_level "1"; mgi_id "MGI:95526"; tag "basic"; tag "Ensembl_canonical"; tag "GENCODE_Primary"; tag "appris_alternative_1"; tag "CCDS"; ccdsid "CCDS84633.1"; havana_gene "OTTMUSG00000051802.1"; havana_transcript "OTTMUST00000130534.1";
chr3	HAVANA	start_codon	82915215	82915217	0	+	0	gene_id "ENSMUSG00000033860.14"; transcript_id "ENSMUST00000048486.13"; gene_type "protein_coding"; gene_name "Fgg"; transcript_type "protein_coding"; transcript_name "Fgg-201"; exon_number 1; exon_id "ENSMUSE00001345940.2"; level 2; protein_id "ENSMUSP00000037018.8"; transcript_support_level "1"; mgi_id "MGI:95526"; tag "basic"; tag "appris_principal_4"; tag "CCDS"; ccdsid "CCDS38462.1"; havana_gene "OTTMUSG00000051802.1"; havana_transcript "OTTMUST00000130533.1";
chr3	HAVANA	start_codon	82915215	82915217	0	+	0	gene_id "ENSMUSG00000033860.14"; transcript_id "ENSMUST00000194175.2"; gene_type "protein_coding"; gene_name "Fgg"; transcript_type "protein_coding"; transcript_name "Fgg-202"; exon_number 1; exon_id "ENSMUSE00000912564.3"; level 2; protein_id "ENSMUSP00000141648.2"; transcript_support_level "1"; mgi_id "MGI:95526"; tag "basic"; tag "Ensembl_canonical"; tag "GENCODE_Primary"; tag "appris_alternative_1"; tag "CCDS"; ccdsid "CCDS84633.1"; havana_gene "OTTMUSG00000051802.1"; havana_transcript "OTTMUST00000130534.1";
chr3	HAVANA	CDS	82915215	82915289	0	+	0	gene_id "ENSMUSG00000033860.14"; transcript_id "ENSMUST00000048486.13"; gene_type "protein_coding"; gene_name "Fgg"; transcript_type "protein_coding"; transcript_name "Fgg-201"; exon_number 1; exon_id "ENSMUSE00001345940.2"; level 2; protein_id "ENSMUSP00000037018.8"; transcript_support_level "1"; mgi_id "MGI:95526"; tag "basic"; tag "appris_principal_4"; tag "CCDS"; ccdsid "CCDS38462.1"; havana_gene "OTTMUSG00000051802.1"; havana_transcript "OTTMUST00000130533.1";
chr3	HAVANA	CDS	82915215	82915289	0	+	0	gene_id "ENSMUSG00000033860.14"; transcript_id "ENSMUST00000194175.2"; gene_type "protein_coding"; gene_name "Fgg"; transcript_type "protein_coding"; transcript_name "Fgg-202"; exon_number 1; exon_id "ENSMUSE00000912564.3"; level 2; protein_id "ENSMUSP00000141648.2"; transcript_support_level "1"; mgi_id "MGI:95526"; tag "basic"; tag "Ensembl_canonical"; tag "GENCODE_Primary"; tag "appris_alternative_1"; tag "CCDS"; ccdsid "CCDS84633.1"; havana_gene "OTTMUSG00000051802.1"; havana_transcript "OTTMUST00000130534.1";
chr3	HAVANA	exon	82915460	82915504	0	+	.	gene_id "ENSMUSG00000033860.14"; transcript_id "ENSMUST00000048486.13"; gene_type "protein_coding"; gene_name "Fgg"; transcript_type "protein_coding"; transcript_name "Fgg-201"; exon_number 2; exon_id "ENSMUSE00000330815.2"; level 2; protein_id "ENSMUSP00000037018.8"; transcript_support_level "1"; mgi_id "MGI:95526"; tag "basic"; tag "appris_principal_4"; tag "CCDS"; ccdsid "CCDS38462.1"; havana_gene "OTTMUSG00000051802.1"; havana_transcript "OTTMUST00000130533.1";
chr3	HAVANA	CDS	82915460	82915504	0	+	0	gene_id "ENSMUSG00000033860.14"; transcript_id "ENSMUST00000048486.13"; gene_type "protein_coding"; gene_name "Fgg"; transcript_type "protein_coding"; transcript_name "Fgg-201"; exon_number 2; exon_id "ENSMUSE00000330815.2"; level 2; protein_id "ENSMUSP00000037018.8"; transcript_support_level "1"; mgi_id "MGI:95526"; tag "basic"; tag "appris_principal_4"; tag "CCDS"; ccdsid "CCDS38462.1"; havana_gene "OTTMUSG00000051802.1"; havana_transcript "OTTMUST00000130533.1";
chr3	HAVANA	exon	82915460	82915504	0	+	.	gene_id "ENSMUSG00000033860.14"; transcript_id "ENSMUST00000194175.2"; gene_type "protein_coding"; gene_name "Fgg"; transcript_type "protein_coding"; transcript_name "Fgg-202"; exon_number 2; exon_id "ENSMUSE00000330815.2"; level 2; protein_id "ENSMUSP00000141648.2"; transcript_support_level "1"; mgi_id "MGI:95526"; tag "basic"; tag "Ensembl_canonical"; tag "GENCODE_Primary"; tag "appris_alternative_1"; tag "CCDS"; ccdsid "CCDS84633.1"; havana_gene "OTTMUSG00000051802.1"; havana_transcript "OTTMUST00000130534.1";
chr3	HAVANA	CDS	82915460	82915504	0	+	0	gene_id "ENSMUSG00000033860.14"; transcript_id "ENSMUST00000194175.2"; gene_type "protein_coding"; gene_name "Fgg"; transcript_type "protein_coding"; transcript_name "Fgg-202"; exon_number 2; exon_id "ENSMUSE00000330815.2"; level 2; protein_id "ENSMUSP00000141648.2"; transcript_support_level "1"; mgi_id "MGI:95526"; tag "basic"; tag "Ensembl_canonical"; tag "GENCODE_Primary"; tag "appris_alternative_1"; tag "CCDS"; ccdsid "CCDS84633.1"; havana_gene "OTTMUSG00000051802.1"; havana_transcript "OTTMUST00000130534.1";
chr3	ENSEMBL_gcm37	exon	82915460	82915504	0.00231464597132782	+	.	gene_id "ENSMUSG00000033860.14"; transcript_id "ENSMUSG00000033860.14_tx_2"; exon_id "chr3_82915460_82915504_+"; exonnum "3"; txlen "1883";
chr3	HAVANA	exon	82915681	82915864	0	+	.	gene_id "ENSMUSG00000033860.14"; transcript_id "ENSMUST00000048486.13"; gene_type "protein_coding"; gene_name "Fgg"; transcript_type "protein_coding"; transcript_name "Fgg-201"; exon_number 3; exon_id "ENSMUSE00000330808.2"; level 2; protein_id "ENSMUSP00000037018.8"; transcript_support_level "1"; mgi_id "MGI:95526"; tag "basic"; tag "appris_principal_4"; tag "CCDS"; ccdsid "CCDS38462.1"; havana_gene "OTTMUSG00000051802.1"; havana_transcript "OTTMUST00000130533.1";
chr3	HAVANA	CDS	82915681	82915864	0	+	0	gene_id "ENSMUSG00000033860.14"; transcript_id "ENSMUST00000048486.13"; gene_type "protein_coding"; gene_name "Fgg"; transcript_type "protein_coding"; transcript_name "Fgg-201"; exon_number 3; exon_id "ENSMUSE00000330808.2"; level 2; protein_id "ENSMUSP00000037018.8"; transcript_support_level "1"; mgi_id "MGI:95526"; tag "basic"; tag "appris_principal_4"; tag "CCDS"; ccdsid "CCDS38462.1"; havana_gene "OTTMUSG00000051802.1"; havana_transcript "OTTMUST00000130533.1";
chr3	HAVANA	exon	82915681	82915864	0	+	.	gene_id "ENSMUSG00000033860.14"; transcript_id "ENSMUST00000194175.2"; gene_type "protein_coding"; gene_name "Fgg"; transcript_type "protein_coding"; transcript_name "Fgg-202"; exon_number 3; exon_id "ENSMUSE00000330808.2"; level 2; protein_id "ENSMUSP00000141648.2"; transcript_support_level "1"; mgi_id "MGI:95526"; tag "basic"; tag "Ensembl_canonical"; tag "GENCODE_Primary"; tag "appris_alternative_1"; tag "CCDS"; ccdsid "CCDS84633.1"; havana_gene "OTTMUSG00000051802.1"; havana_transcript "OTTMUST00000130534.1";
chr3	HAVANA	CDS	82915681	82915864	0	+	0	gene_id "ENSMUSG00000033860.14"; transcript_id "ENSMUST00000194175.2"; gene_type "protein_coding"; gene_name "Fgg"; transcript_type "protein_coding"; transcript_name "Fgg-202"; exon_number 3; exon_id "ENSMUSE00000330808.2"; level 2; protein_id "ENSMUSP00000141648.2"; transcript_support_level "1"; mgi_id "MGI:95526"; tag "basic"; tag "Ensembl_canonical"; tag "GENCODE_Primary"; tag "appris_alternative_1"; tag "CCDS"; ccdsid "CCDS84633.1"; havana_gene "OTTMUSG00000051802.1"; havana_transcript "OTTMUST00000130534.1";
chr3	ENSEMBL_gcm37	exon	82915681	82915864	0.00231464597132782	+	.	gene_id "ENSMUSG00000033860.14"; transcript_id "ENSMUSG00000033860.14_tx_2"; exon_id "chr3_82915681_82915864_+"; exonnum "4"; txlen "1883";
chr3	HAVANA	exon	82915955	82916048	0	+	.	gene_id "ENSMUSG00000033860.14"; transcript_id "ENSMUST00000048486.13"; gene_type "protein_coding"; gene_name "Fgg"; transcript_type "protein_coding"; transcript_name "Fgg-201"; exon_number 4; exon_id "ENSMUSE00000330798.2"; level 2; protein_id "ENSMUSP00000037018.8"; transcript_support_level "1"; mgi_id "MGI:95526"; tag "basic"; tag "appris_principal_4"; tag "CCDS"; ccdsid "CCDS38462.1"; havana_gene "OTTMUSG00000051802.1"; havana_transcript "OTTMUST00000130533.1";
chr3	HAVANA	CDS	82915955	82916048	0	+	2	gene_id "ENSMUSG00000033860.14"; transcript_id "ENSMUST00000048486.13"; gene_type "protein_coding"; gene_name "Fgg"; transcript_type "protein_coding"; transcript_name "Fgg-201"; exon_number 4; exon_id "ENSMUSE00000330798.2"; level 2; protein_id "ENSMUSP00000037018.8"; transcript_support_level "1"; mgi_id "MGI:95526"; tag "basic"; tag "appris_principal_4"; tag "CCDS"; ccdsid "CCDS38462.1"; havana_gene "OTTMUSG00000051802.1"; havana_transcript "OTTMUST00000130533.1";
chr3	HAVANA	exon	82915955	82916048	0	+	.	gene_id "ENSMUSG00000033860.14"; transcript_id "ENSMUST00000194175.2"; gene_type "protein_coding"; gene_name "Fgg"; transcript_type "protein_coding"; transcript_name "Fgg-202"; exon_number 4; exon_id "ENSMUSE00000330798.2"; level 2; protein_id "ENSMUSP00000141648.2"; transcript_support_level "1"; mgi_id "MGI:95526"; tag "basic"; tag "Ensembl_canonical"; tag "GENCODE_Primary"; tag "appris_alternative_1"; tag "CCDS"; ccdsid "CCDS84633.1"; havana_gene "OTTMUSG00000051802.1"; havana_transcript "OTTMUST00000130534.1";
chr3	HAVANA	CDS	82915955	82916048	0	+	2	gene_id "ENSMUSG00000033860.14"; transcript_id "ENSMUST00000194175.2"; gene_type "protein_coding"; gene_name "Fgg"; transcript_type "protein_coding"; transcript_name "Fgg-202"; exon_number 4; exon_id "ENSMUSE00000330798.2"; level 2; protein_id "ENSMUSP00000141648.2"; transcript_support_level "1"; mgi_id "MGI:95526"; tag "basic"; tag "Ensembl_canonical"; tag "GENCODE_Primary"; tag "appris_alternative_1"; tag "CCDS"; ccdsid "CCDS84633.1"; havana_gene "OTTMUSG00000051802.1"; havana_transcript "OTTMUST00000130534.1";
chr3	ENSEMBL_gcm37	exon	82915955	82916048	0.00231464597132782	+	.	gene_id "ENSMUSG00000033860.14"; transcript_id "ENSMUSG00000033860.14_tx_2"; exon_id "chr3_82915955_82916048_+"; exonnum "5"; txlen "1883";
chr3	HAVANA	exon	82917371	82917501	0	+	.	gene_id "ENSMUSG00000033860.14"; transcript_id "ENSMUST00000048486.13"; gene_type "protein_coding"; gene_name "Fgg"; transcript_type "protein_coding"; transcript_name "Fgg-201"; exon_number 5; exon_id "ENSMUSE00000330789.2"; level 2; protein_id "ENSMUSP00000037018.8"; transcript_support_level "1"; mgi_id "MGI:95526"; tag "basic"; tag "appris_principal_4"; tag "CCDS"; ccdsid "CCDS38462.1"; havana_gene "OTTMUSG00000051802.1"; havana_transcript "OTTMUST00000130533.1";
chr3	HAVANA	CDS	82917371	82917501	0	+	1	gene_id "ENSMUSG00000033860.14"; transcript_id "ENSMUST00000048486.13"; gene_type "protein_coding"; gene_name "Fgg"; transcript_type "protein_coding"; transcript_name "Fgg-201"; exon_number 5; exon_id "ENSMUSE00000330789.2"; level 2; protein_id "ENSMUSP00000037018.8"; transcript_support_level "1"; mgi_id "MGI:95526"; tag "basic"; tag "appris_principal_4"; tag "CCDS"; ccdsid "CCDS38462.1"; havana_gene "OTTMUSG00000051802.1"; havana_transcript "OTTMUST00000130533.1";
chr3	HAVANA	exon	82917371	82917501	0	+	.	gene_id "ENSMUSG00000033860.14"; transcript_id "ENSMUST00000194175.2"; gene_type "protein_coding"; gene_name "Fgg"; transcript_type "protein_coding"; transcript_name "Fgg-202"; exon_number 5; exon_id "ENSMUSE00000330789.2"; level 2; protein_id "ENSMUSP00000141648.2"; transcript_support_level "1"; mgi_id "MGI:95526"; tag "basic"; tag "Ensembl_canonical"; tag "GENCODE_Primary"; tag "appris_alternative_1"; tag "CCDS"; ccdsid "CCDS84633.1"; havana_gene "OTTMUSG00000051802.1"; havana_transcript "OTTMUST00000130534.1";
chr3	HAVANA	CDS	82917371	82917501	0	+	1	gene_id "ENSMUSG00000033860.14"; transcript_id "ENSMUST00000194175.2"; gene_type "protein_coding"; gene_name "Fgg"; transcript_type "protein_coding"; transcript_name "Fgg-202"; exon_number 5; exon_id "ENSMUSE00000330789.2"; level 2; protein_id "ENSMUSP00000141648.2"; transcript_support_level "1"; mgi_id "MGI:95526"; tag "basic"; tag "Ensembl_canonical"; tag "GENCODE_Primary"; tag "appris_alternative_1"; tag "CCDS"; ccdsid "CCDS84633.1"; havana_gene "OTTMUSG00000051802.1"; havana_transcript "OTTMUST00000130534.1";
chr3	ENSEMBL_gcm37	exon	82917371	82917501	0.00231464597132782	+	.	gene_id "ENSMUSG00000033860.14"; transcript_id "ENSMUSG00000033860.14_tx_2"; exon_id "chr3_82917371_82917501_+"; exonnum "6"; txlen "1883";
chr3	HAVANA	exon	82917763	82917896	0	+	.	gene_id "ENSMUSG00000033860.14"; transcript_id "ENSMUST00000048486.13"; gene_type "protein_coding"; gene_name "Fgg"; transcript_type "protein_coding"; transcript_name "Fgg-201"; exon_number 6; exon_id "ENSMUSE00000330779.2"; level 2; protein_id "ENSMUSP00000037018.8"; transcript_support_level "1"; mgi_id "MGI:95526"; tag "basic"; tag "appris_principal_4"; tag "CCDS"; ccdsid "CCDS38462.1"; havana_gene "OTTMUSG00000051802.1"; havana_transcript "OTTMUST00000130533.1";
chr3	HAVANA	CDS	82917763	82917896	0	+	2	gene_id "ENSMUSG00000033860.14"; transcript_id "ENSMUST00000048486.13"; gene_type "protein_coding"; gene_name "Fgg"; transcript_type "protein_coding"; transcript_name "Fgg-201"; exon_number 6; exon_id "ENSMUSE00000330779.2"; level 2; protein_id "ENSMUSP00000037018.8"; transcript_support_level "1"; mgi_id "MGI:95526"; tag "basic"; tag "appris_principal_4"; tag "CCDS"; ccdsid "CCDS38462.1"; havana_gene "OTTMUSG00000051802.1"; havana_transcript "OTTMUST00000130533.1";
chr3	HAVANA	exon	82917763	82917896	0	+	.	gene_id "ENSMUSG00000033860.14"; transcript_id "ENSMUST00000194175.2"; gene_type "protein_coding"; gene_name "Fgg"; transcript_type "protein_coding"; transcript_name "Fgg-202"; exon_number 6; exon_id "ENSMUSE00000330779.2"; level 2; protein_id "ENSMUSP00000141648.2"; transcript_support_level "1"; mgi_id "MGI:95526"; tag "basic"; tag "Ensembl_canonical"; tag "GENCODE_Primary"; tag "appris_alternative_1"; tag "CCDS"; ccdsid "CCDS84633.1"; havana_gene "OTTMUSG00000051802.1"; havana_transcript "OTTMUST00000130534.1";
chr3	HAVANA	CDS	82917763	82917896	0	+	2	gene_id "ENSMUSG00000033860.14"; transcript_id "ENSMUST00000194175.2"; gene_type "protein_coding"; gene_name "Fgg"; transcript_type "protein_coding"; transcript_name "Fgg-202"; exon_number 6; exon_id "ENSMUSE00000330779.2"; level 2; protein_id "ENSMUSP00000141648.2"; transcript_support_level "1"; mgi_id "MGI:95526"; tag "basic"; tag "Ensembl_canonical"; tag "GENCODE_Primary"; tag "appris_alternative_1"; tag "CCDS"; ccdsid "CCDS84633.1"; havana_gene "OTTMUSG00000051802.1"; havana_transcript "OTTMUST00000130534.1";
chr3	ENSEMBL_gcm37	exon	82917763	82917896	0.00231464597132782	+	.	gene_id "ENSMUSG00000033860.14"; transcript_id "ENSMUSG00000033860.14_tx_2"; exon_id "chr3_82917763_82917896_+"; exonnum "7"; txlen "1883";
chr3	HAVANA	exon	82918652	82918836	0	+	.	gene_id "ENSMUSG00000033860.14"; transcript_id "ENSMUST00000048486.13"; gene_type "protein_coding"; gene_name "Fgg"; transcript_type "protein_coding"; transcript_name "Fgg-201"; exon_number 7; exon_id "ENSMUSE00000330769.2"; level 2; protein_id "ENSMUSP00000037018.8"; transcript_support_level "1"; mgi_id "MGI:95526"; tag "basic"; tag "appris_principal_4"; tag "CCDS"; ccdsid "CCDS38462.1"; havana_gene "OTTMUSG00000051802.1"; havana_transcript "OTTMUST00000130533.1";
chr3	HAVANA	CDS	82918652	82918836	0	+	0	gene_id "ENSMUSG00000033860.14"; transcript_id "ENSMUST00000048486.13"; gene_type "protein_coding"; gene_name "Fgg"; transcript_type "protein_coding"; transcript_name "Fgg-201"; exon_number 7; exon_id "ENSMUSE00000330769.2"; level 2; protein_id "ENSMUSP00000037018.8"; transcript_support_level "1"; mgi_id "MGI:95526"; tag "basic"; tag "appris_principal_4"; tag "CCDS"; ccdsid "CCDS38462.1"; havana_gene "OTTMUSG00000051802.1"; havana_transcript "OTTMUST00000130533.1";
chr3	HAVANA	exon	82918652	82918836	0	+	.	gene_id "ENSMUSG00000033860.14"; transcript_id "ENSMUST00000194175.2"; gene_type "protein_coding"; gene_name "Fgg"; transcript_type "protein_coding"; transcript_name "Fgg-202"; exon_number 7; exon_id "ENSMUSE00000330769.2"; level 2; protein_id "ENSMUSP00000141648.2"; transcript_support_level "1"; mgi_id "MGI:95526"; tag "basic"; tag "Ensembl_canonical"; tag "GENCODE_Primary"; tag "appris_alternative_1"; tag "CCDS"; ccdsid "CCDS84633.1"; havana_gene "OTTMUSG00000051802.1"; havana_transcript "OTTMUST00000130534.1";
chr3	HAVANA	CDS	82918652	82918836	0	+	0	gene_id "ENSMUSG00000033860.14"; transcript_id "ENSMUST00000194175.2"; gene_type "protein_coding"; gene_name "Fgg"; transcript_type "protein_coding"; transcript_name "Fgg-202"; exon_number 7; exon_id "ENSMUSE00000330769.2"; level 2; protein_id "ENSMUSP00000141648.2"; transcript_support_level "1"; mgi_id "MGI:95526"; tag "basic"; tag "Ensembl_canonical"; tag "GENCODE_Primary"; tag "appris_alternative_1"; tag "CCDS"; ccdsid "CCDS84633.1"; havana_gene "OTTMUSG00000051802.1"; havana_transcript "OTTMUST00000130534.1";
chr3	ENSEMBL_gcm37	exon	82918652	82918836	0.00231464597132782	+	.	gene_id "ENSMUSG00000033860.14"; transcript_id "ENSMUSG00000033860.14_tx_2"; exon_id "chr3_82918652_82918836_+"; exonnum "8"; txlen "1883";
chr3	HAVANA	exon	82920071	82920348	0	+	.	gene_id "ENSMUSG00000033860.14"; transcript_id "ENSMUST00000048486.13"; gene_type "protein_coding"; gene_name "Fgg"; transcript_type "protein_coding"; transcript_name "Fgg-201"; exon_number 8; exon_id "ENSMUSE00000330758.2"; level 2; protein_id "ENSMUSP00000037018.8"; transcript_support_level "1"; mgi_id "MGI:95526"; tag "basic"; tag "appris_principal_4"; tag "CCDS"; ccdsid "CCDS38462.1"; havana_gene "OTTMUSG00000051802.1"; havana_transcript "OTTMUST00000130533.1";
chr3	HAVANA	CDS	82920071	82920348	0	+	1	gene_id "ENSMUSG00000033860.14"; transcript_id "ENSMUST00000048486.13"; gene_type "protein_coding"; gene_name "Fgg"; transcript_type "protein_coding"; transcript_name "Fgg-201"; exon_number 8; exon_id "ENSMUSE00000330758.2"; level 2; protein_id "ENSMUSP00000037018.8"; transcript_support_level "1"; mgi_id "MGI:95526"; tag "basic"; tag "appris_principal_4"; tag "CCDS"; ccdsid "CCDS38462.1"; havana_gene "OTTMUSG00000051802.1"; havana_transcript "OTTMUST00000130533.1";
chr3	HAVANA	exon	82920071	82920348	0	+	.	gene_id "ENSMUSG00000033860.14"; transcript_id "ENSMUST00000194175.2"; gene_type "protein_coding"; gene_name "Fgg"; transcript_type "protein_coding"; transcript_name "Fgg-202"; exon_number 8; exon_id "ENSMUSE00000330758.2"; level 2; protein_id "ENSMUSP00000141648.2"; transcript_support_level "1"; mgi_id "MGI:95526"; tag "basic"; tag "Ensembl_canonical"; tag "GENCODE_Primary"; tag "appris_alternative_1"; tag "CCDS"; ccdsid "CCDS84633.1"; havana_gene "OTTMUSG00000051802.1"; havana_transcript "OTTMUST00000130534.1";
chr3	HAVANA	CDS	82920071	82920348	0	+	1	gene_id "ENSMUSG00000033860.14"; transcript_id "ENSMUST00000194175.2"; gene_type "protein_coding"; gene_name "Fgg"; transcript_type "protein_coding"; transcript_name "Fgg-202"; exon_number 8; exon_id "ENSMUSE00000330758.2"; level 2; protein_id "ENSMUSP00000141648.2"; transcript_support_level "1"; mgi_id "MGI:95526"; tag "basic"; tag "Ensembl_canonical"; tag "GENCODE_Primary"; tag "appris_alternative_1"; tag "CCDS"; ccdsid "CCDS84633.1"; havana_gene "OTTMUSG00000051802.1"; havana_transcript "OTTMUST00000130534.1";
chr3	ENSEMBL_gcm37	exon	82920071	82920348	0.00231464597132782	+	.	gene_id "ENSMUSG00000033860.14"; transcript_id "ENSMUSG00000033860.14_tx_2"; exon_id "chr3_82920071_82920348_+"; exonnum "9"; txlen "1883";
chr3	HAVANA	exon	82921445	82921614	0	+	.	gene_id "ENSMUSG00000033860.14"; transcript_id "ENSMUST00000048486.13"; gene_type "protein_coding"; gene_name "Fgg"; transcript_type "protein_coding"; transcript_name "Fgg-201"; exon_number 9; exon_id "ENSMUSE00000330752.4"; level 2; protein_id "ENSMUSP00000037018.8"; transcript_support_level "1"; mgi_id "MGI:95526"; tag "basic"; tag "appris_principal_4"; tag "CCDS"; ccdsid "CCDS38462.1"; havana_gene "OTTMUSG00000051802.1"; havana_transcript "OTTMUST00000130533.1";
chr3	HAVANA	CDS	82921445	82921614	0	+	2	gene_id "ENSMUSG00000033860.14"; transcript_id "ENSMUST00000048486.13"; gene_type "protein_coding"; gene_name "Fgg"; transcript_type "protein_coding"; transcript_name "Fgg-201"; exon_number 9; exon_id "ENSMUSE00000330752.4"; level 2; protein_id "ENSMUSP00000037018.8"; transcript_support_level "1"; mgi_id "MGI:95526"; tag "basic"; tag "appris_principal_4"; tag "CCDS"; ccdsid "CCDS38462.1"; havana_gene "OTTMUSG00000051802.1"; havana_transcript "OTTMUST00000130533.1";
chr3	ENSEMBL_gcm37	exon	82921445	82921614	0.00231464597132782	+	.	gene_id "ENSMUSG00000033860.14"; transcript_id "ENSMUSG00000033860.14_tx_2"; exon_id "chr3_82921445_82921614_+"; exonnum "10"; txlen "1883";
chr3	HAVANA	CDS	82921445	82921647	0	+	2	gene_id "ENSMUSG00000033860.14"; transcript_id "ENSMUST00000194175.2"; gene_type "protein_coding"; gene_name "Fgg"; transcript_type "protein_coding"; transcript_name "Fgg-202"; exon_number 9; exon_id "ENSMUSE00001338297.2"; level 2; protein_id "ENSMUSP00000141648.2"; transcript_support_level "1"; mgi_id "MGI:95526"; tag "basic"; tag "Ensembl_canonical"; tag "GENCODE_Primary"; tag "appris_alternative_1"; tag "CCDS"; ccdsid "CCDS84633.1"; havana_gene "OTTMUSG00000051802.1"; havana_transcript "OTTMUST00000130534.1";
chr3	HAVANA	exon	82921445	82922012	0	+	.	gene_id "ENSMUSG00000033860.14"; transcript_id "ENSMUST00000194175.2"; gene_type "protein_coding"; gene_name "Fgg"; transcript_type "protein_coding"; transcript_name "Fgg-202"; exon_number 9; exon_id "ENSMUSE00001338297.2"; level 2; protein_id "ENSMUSP00000141648.2"; transcript_support_level "1"; mgi_id "MGI:95526"; tag "basic"; tag "Ensembl_canonical"; tag "GENCODE_Primary"; tag "appris_alternative_1"; tag "CCDS"; ccdsid "CCDS84633.1"; havana_gene "OTTMUSG00000051802.1"; havana_transcript "OTTMUST00000130534.1";
chr3	HAVANA	stop_codon	82921648	82921650	0	+	0	gene_id "ENSMUSG00000033860.14"; transcript_id "ENSMUST00000194175.2"; gene_type "protein_coding"; gene_name "Fgg"; transcript_type "protein_coding"; transcript_name "Fgg-202"; exon_number 9; exon_id "ENSMUSE00001338297.2"; level 2; protein_id "ENSMUSP00000141648.2"; transcript_support_level "1"; mgi_id "MGI:95526"; tag "basic"; tag "Ensembl_canonical"; tag "GENCODE_Primary"; tag "appris_alternative_1"; tag "CCDS"; ccdsid "CCDS84633.1"; havana_gene "OTTMUSG00000051802.1"; havana_transcript "OTTMUST00000130534.1";
chr3	HAVANA	UTR	82921648	82922012	0	+	.	gene_id "ENSMUSG00000033860.14"; transcript_id "ENSMUST00000194175.2"; gene_type "protein_coding"; gene_name "Fgg"; transcript_type "protein_coding"; transcript_name "Fgg-202"; exon_number 9; exon_id "ENSMUSE00001338297.2"; level 2; protein_id "ENSMUSP00000141648.2"; transcript_support_level "1"; mgi_id "MGI:95526"; tag "basic"; tag "Ensembl_canonical"; tag "GENCODE_Primary"; tag "appris_alternative_1"; tag "CCDS"; ccdsid "CCDS84633.1"; havana_gene "OTTMUSG00000051802.1"; havana_transcript "OTTMUST00000130534.1";
chr3	HAVANA	CDS	82922142	82922153	0	+	0	gene_id "ENSMUSG00000033860.14"; transcript_id "ENSMUST00000048486.13"; gene_type "protein_coding"; gene_name "Fgg"; transcript_type "protein_coding"; transcript_name "Fgg-201"; exon_number 10; exon_id "ENSMUSE00000674219.4"; level 2; protein_id "ENSMUSP00000037018.8"; transcript_support_level "1"; mgi_id "MGI:95526"; tag "basic"; tag "appris_principal_4"; tag "CCDS"; ccdsid "CCDS38462.1"; havana_gene "OTTMUSG00000051802.1"; havana_transcript "OTTMUST00000130533.1";
chr3	HAVANA	exon	82922142	82922356	0	+	.	gene_id "ENSMUSG00000033860.14"; transcript_id "ENSMUST00000048486.13"; gene_type "protein_coding"; gene_name "Fgg"; transcript_type "protein_coding"; transcript_name "Fgg-201"; exon_number 10; exon_id "ENSMUSE00000674219.4"; level 2; protein_id "ENSMUSP00000037018.8"; transcript_support_level "1"; mgi_id "MGI:95526"; tag "basic"; tag "appris_principal_4"; tag "CCDS"; ccdsid "CCDS38462.1"; havana_gene "OTTMUSG00000051802.1"; havana_transcript "OTTMUST00000130533.1";
chr3	ENSEMBL_gcm37	exon	82922142	82922356	0.00231464597132782	+	.	gene_id "ENSMUSG00000033860.14"; transcript_id "ENSMUSG00000033860.14_tx_2"; exon_id "chr3_82922142_82922356_+"; exonnum "11"; txlen "1883";
chr3	HAVANA	stop_codon	82922154	82922156	0	+	0	gene_id "ENSMUSG00000033860.14"; transcript_id "ENSMUST00000048486.13"; gene_type "protein_coding"; gene_name "Fgg"; transcript_type "protein_coding"; transcript_name "Fgg-201"; exon_number 10; exon_id "ENSMUSE00000674219.4"; level 2; protein_id "ENSMUSP00000037018.8"; transcript_support_level "1"; mgi_id "MGI:95526"; tag "basic"; tag "appris_principal_4"; tag "CCDS"; ccdsid "CCDS38462.1"; havana_gene "OTTMUSG00000051802.1"; havana_transcript "OTTMUST00000130533.1";
chr3	HAVANA	UTR	82922154	82922356	0	+	.	gene_id "ENSMUSG00000033860.14"; transcript_id "ENSMUST00000048486.13"; gene_type "protein_coding"; gene_name "Fgg"; transcript_type "protein_coding"; transcript_name "Fgg-201"; exon_number 10; exon_id "ENSMUSE00000674219.4"; level 2; protein_id "ENSMUSP00000037018.8"; transcript_support_level "1"; mgi_id "MGI:95526"; tag "basic"; tag "appris_principal_4"; tag "CCDS"; ccdsid "CCDS38462.1"; havana_gene "OTTMUSG00000051802.1"; havana_transcript "OTTMUST00000130533.1";
chr3	HAVANA	UTR	82933383	82933521	0	+	.	gene_id "ENSMUSG00000028001.17"; transcript_id "ENSMUST00000029630.15"; gene_type "protein_coding"; gene_name "Fga"; transcript_type "protein_coding"; transcript_name "Fga-201"; exon_number 1; exon_id "ENSMUSE00000900394.3"; level 2; protein_id "ENSMUSP00000029630.10"; transcript_support_level "1"; mgi_id "MGI:1316726"; tag "basic"; tag "CCDS"; ccdsid "CCDS17431.1"; havana_gene "OTTMUSG00000051803.1"; havana_transcript "OTTMUST00000130535.1";
chr3	HAVANA	exon	82933383	82933575	0	+	.	gene_id "ENSMUSG00000028001.17"; transcript_id "ENSMUST00000029630.15"; gene_type "protein_coding"; gene_name "Fga"; transcript_type "protein_coding"; transcript_name "Fga-201"; exon_number 1; exon_id "ENSMUSE00000900394.3"; level 2; protein_id "ENSMUSP00000029630.10"; transcript_support_level "1"; mgi_id "MGI:1316726"; tag "basic"; tag "CCDS"; ccdsid "CCDS17431.1"; havana_gene "OTTMUSG00000051803.1"; havana_transcript "OTTMUST00000130535.1";
chr3	HAVANA	transcript	82933383	82939570	0	+	.	gene_id "ENSMUSG00000028001.17"; transcript_id "ENSMUST00000029630.15"; gene_type "protein_coding"; gene_name "Fga"; transcript_type "protein_coding"; transcript_name "Fga-201"; level 2; protein_id "ENSMUSP00000029630.10"; transcript_support_level "1"; mgi_id "MGI:1316726"; tag "basic"; tag "CCDS"; ccdsid "CCDS17431.1"; havana_gene "OTTMUSG00000051803.1"; havana_transcript "OTTMUST00000130535.1";
chr3	HAVANA	gene	82933383	82940934	0	+	.	gene_id "ENSMUSG00000028001.17"; gene_type "protein_coding"; gene_name "Fga"; level 2; mgi_id "MGI:1316726"; havana_gene "OTTMUSG00000051803.1";
chr3	HAVANA	start_codon	82933522	82933524	0	+	0	gene_id "ENSMUSG00000028001.17"; transcript_id "ENSMUST00000029630.15"; gene_type "protein_coding"; gene_name "Fga"; transcript_type "protein_coding"; transcript_name "Fga-201"; exon_number 1; exon_id "ENSMUSE00000900394.3"; level 2; protein_id "ENSMUSP00000029630.10"; transcript_support_level "1"; mgi_id "MGI:1316726"; tag "basic"; tag "CCDS"; ccdsid "CCDS17431.1"; havana_gene "OTTMUSG00000051803.1"; havana_transcript "OTTMUST00000130535.1";
chr3	HAVANA	start_codon	82933522	82933524	0	+	0	gene_id "ENSMUSG00000028001.17"; transcript_id "ENSMUST00000166581.4"; gene_type "protein_coding"; gene_name "Fga"; transcript_type "protein_coding"; transcript_name "Fga-202"; exon_number 1; exon_id "ENSMUSE00001337563.2"; level 2; protein_id "ENSMUSP00000133117.2"; transcript_support_level "5"; mgi_id "MGI:1316726"; tag "basic"; tag "Ensembl_canonical"; tag "GENCODE_Primary"; tag "appris_principal_1"; tag "CCDS"; ccdsid "CCDS50939.1"; havana_gene "OTTMUSG00000051803.1"; havana_transcript "OTTMUST00000130536.1";
chr3	HAVANA	CDS	82933522	82933575	0	+	0	gene_id "ENSMUSG00000028001.17"; transcript_id "ENSMUST00000029630.15"; gene_type "protein_coding"; gene_name "Fga"; transcript_type "protein_coding"; transcript_name "Fga-201"; exon_number 1; exon_id "ENSMUSE00000900394.3"; level 2; protein_id "ENSMUSP00000029630.10"; transcript_support_level "1"; mgi_id "MGI:1316726"; tag "basic"; tag "CCDS"; ccdsid "CCDS17431.1"; havana_gene "OTTMUSG00000051803.1"; havana_transcript "OTTMUST00000130535.1";
chr3	HAVANA	exon	82933522	82933575	0	+	.	gene_id "ENSMUSG00000028001.17"; transcript_id "ENSMUST00000166581.4"; gene_type "protein_coding"; gene_name "Fga"; transcript_type "protein_coding"; transcript_name "Fga-202"; exon_number 1; exon_id "ENSMUSE00001337563.2"; level 2; protein_id "ENSMUSP00000133117.2"; transcript_support_level "5"; mgi_id "MGI:1316726"; tag "basic"; tag "Ensembl_canonical"; tag "GENCODE_Primary"; tag "appris_principal_1"; tag "CCDS"; ccdsid "CCDS50939.1"; havana_gene "OTTMUSG00000051803.1"; havana_transcript "OTTMUST00000130536.1";
chr3	HAVANA	CDS	82933522	82933575	0	+	0	gene_id "ENSMUSG00000028001.17"; transcript_id "ENSMUST00000166581.4"; gene_type "protein_coding"; gene_name "Fga"; transcript_type "protein_coding"; transcript_name "Fga-202"; exon_number 1; exon_id "ENSMUSE00001337563.2"; level 2; protein_id "ENSMUSP00000133117.2"; transcript_support_level "5"; mgi_id "MGI:1316726"; tag "basic"; tag "Ensembl_canonical"; tag "GENCODE_Primary"; tag "appris_principal_1"; tag "CCDS"; ccdsid "CCDS50939.1"; havana_gene "OTTMUSG00000051803.1"; havana_transcript "OTTMUST00000130536.1";
chr3	HAVANA	transcript	82933522	82940934	0	+	.	gene_id "ENSMUSG00000028001.17"; transcript_id "ENSMUST00000166581.4"; gene_type "protein_coding"; gene_name "Fga"; transcript_type "protein_coding"; transcript_name "Fga-202"; level 2; protein_id "ENSMUSP00000133117.2"; transcript_support_level "5"; mgi_id "MGI:1316726"; tag "basic"; tag "Ensembl_canonical"; tag "GENCODE_Primary"; tag "appris_principal_1"; tag "CCDS"; ccdsid "CCDS50939.1"; havana_gene "OTTMUSG00000051803.1"; havana_transcript "OTTMUST00000130536.1";
chr3	HAVANA	exon	82935829	82935957	0	+	.	gene_id "ENSMUSG00000028001.17"; transcript_id "ENSMUST00000029630.15"; gene_type "protein_coding"; gene_name "Fga"; transcript_type "protein_coding"; transcript_name "Fga-201"; exon_number 2; exon_id "ENSMUSE00000175111.2"; level 2; protein_id "ENSMUSP00000029630.10"; transcript_support_level "1"; mgi_id "MGI:1316726"; tag "basic"; tag "CCDS"; ccdsid "CCDS17431.1"; havana_gene "OTTMUSG00000051803.1"; havana_transcript "OTTMUST00000130535.1";
chr3	HAVANA	CDS	82935829	82935957	0	+	0	gene_id "ENSMUSG00000028001.17"; transcript_id "ENSMUST00000029630.15"; gene_type "protein_coding"; gene_name "Fga"; transcript_type "protein_coding"; transcript_name "Fga-201"; exon_number 2; exon_id "ENSMUSE00000175111.2"; level 2; protein_id "ENSMUSP00000029630.10"; transcript_support_level "1"; mgi_id "MGI:1316726"; tag "basic"; tag "CCDS"; ccdsid "CCDS17431.1"; havana_gene "OTTMUSG00000051803.1"; havana_transcript "OTTMUST00000130535.1";
chr3	HAVANA	exon	82935829	82935957	0	+	.	gene_id "ENSMUSG00000028001.17"; transcript_id "ENSMUST00000166581.4"; gene_type "protein_coding"; gene_name "Fga"; transcript_type "protein_coding"; transcript_name "Fga-202"; exon_number 2; exon_id "ENSMUSE00000175111.2"; level 2; protein_id "ENSMUSP00000133117.2"; transcript_support_level "5"; mgi_id "MGI:1316726"; tag "basic"; tag "Ensembl_canonical"; tag "GENCODE_Primary"; tag "appris_principal_1"; tag "CCDS"; ccdsid "CCDS50939.1"; havana_gene "OTTMUSG00000051803.1"; havana_transcript "OTTMUST00000130536.1";
chr3	HAVANA	CDS	82935829	82935957	0	+	0	gene_id "ENSMUSG00000028001.17"; transcript_id "ENSMUST00000166581.4"; gene_type "protein_coding"; gene_name "Fga"; transcript_type "protein_coding"; transcript_name "Fga-202"; exon_number 2; exon_id "ENSMUSE00000175111.2"; level 2; protein_id "ENSMUSP00000133117.2"; transcript_support_level "5"; mgi_id "MGI:1316726"; tag "basic"; tag "Ensembl_canonical"; tag "GENCODE_Primary"; tag "appris_principal_1"; tag "CCDS"; ccdsid "CCDS50939.1"; havana_gene "OTTMUSG00000051803.1"; havana_transcript "OTTMUST00000130536.1";
chr3	HAVANA	exon	82936389	82936572	0	+	.	gene_id "ENSMUSG00000028001.17"; transcript_id "ENSMUST00000029630.15"; gene_type "protein_coding"; gene_name "Fga"; transcript_type "protein_coding"; transcript_name "Fga-201"; exon_number 3; exon_id "ENSMUSE00000175109.2"; level 2; protein_id "ENSMUSP00000029630.10"; transcript_support_level "1"; mgi_id "MGI:1316726"; tag "basic"; tag "CCDS"; ccdsid "CCDS17431.1"; havana_gene "OTTMUSG00000051803.1"; havana_transcript "OTTMUST00000130535.1";
chr3	HAVANA	CDS	82936389	82936572	0	+	0	gene_id "ENSMUSG00000028001.17"; transcript_id "ENSMUST00000029630.15"; gene_type "protein_coding"; gene_name "Fga"; transcript_type "protein_coding"; transcript_name "Fga-201"; exon_number 3; exon_id "ENSMUSE00000175109.2"; level 2; protein_id "ENSMUSP00000029630.10"; transcript_support_level "1"; mgi_id "MGI:1316726"; tag "basic"; tag "CCDS"; ccdsid "CCDS17431.1"; havana_gene "OTTMUSG00000051803.1"; havana_transcript "OTTMUST00000130535.1";
chr3	HAVANA	exon	82936389	82936572	0	+	.	gene_id "ENSMUSG00000028001.17"; transcript_id "ENSMUST00000166581.4"; gene_type "protein_coding"; gene_name "Fga"; transcript_type "protein_coding"; transcript_name "Fga-202"; exon_number 3; exon_id "ENSMUSE00000175109.2"; level 2; protein_id "ENSMUSP00000133117.2"; transcript_support_level "5"; mgi_id "MGI:1316726"; tag "basic"; tag "Ensembl_canonical"; tag "GENCODE_Primary"; tag "appris_principal_1"; tag "CCDS"; ccdsid "CCDS50939.1"; havana_gene "OTTMUSG00000051803.1"; havana_transcript "OTTMUST00000130536.1";
chr3	HAVANA	CDS	82936389	82936572	0	+	0	gene_id "ENSMUSG00000028001.17"; transcript_id "ENSMUST00000166581.4"; gene_type "protein_coding"; gene_name "Fga"; transcript_type "protein_coding"; transcript_name "Fga-202"; exon_number 3; exon_id "ENSMUSE00000175109.2"; level 2; protein_id "ENSMUSP00000133117.2"; transcript_support_level "5"; mgi_id "MGI:1316726"; tag "basic"; tag "Ensembl_canonical"; tag "GENCODE_Primary"; tag "appris_principal_1"; tag "CCDS"; ccdsid "CCDS50939.1"; havana_gene "OTTMUSG00000051803.1"; havana_transcript "OTTMUST00000130536.1";
chr3	HAVANA	exon	82937492	82937637	0	+	.	gene_id "ENSMUSG00000028001.17"; transcript_id "ENSMUST00000029630.15"; gene_type "protein_coding"; gene_name "Fga"; transcript_type "protein_coding"; transcript_name "Fga-201"; exon_number 4; exon_id "ENSMUSE00000175114.2"; level 2; protein_id "ENSMUSP00000029630.10"; transcript_support_level "1"; mgi_id "MGI:1316726"; tag "basic"; tag "CCDS"; ccdsid "CCDS17431.1"; havana_gene "OTTMUSG00000051803.1"; havana_transcript "OTTMUST00000130535.1";
chr3	HAVANA	CDS	82937492	82937637	0	+	2	gene_id "ENSMUSG00000028001.17"; transcript_id "ENSMUST00000029630.15"; gene_type "protein_coding"; gene_name "Fga"; transcript_type "protein_coding"; transcript_name "Fga-201"; exon_number 4; exon_id "ENSMUSE00000175114.2"; level 2; protein_id "ENSMUSP00000029630.10"; transcript_support_level "1"; mgi_id "MGI:1316726"; tag "basic"; tag "CCDS"; ccdsid "CCDS17431.1"; havana_gene "OTTMUSG00000051803.1"; havana_transcript "OTTMUST00000130535.1";
chr3	HAVANA	exon	82937492	82937637	0	+	.	gene_id "ENSMUSG00000028001.17"; transcript_id "ENSMUST00000166581.4"; gene_type "protein_coding"; gene_name "Fga"; transcript_type "protein_coding"; transcript_name "Fga-202"; exon_number 4; exon_id "ENSMUSE00000175114.2"; level 2; protein_id "ENSMUSP00000133117.2"; transcript_support_level "5"; mgi_id "MGI:1316726"; tag "basic"; tag "Ensembl_canonical"; tag "GENCODE_Primary"; tag "appris_principal_1"; tag "CCDS"; ccdsid "CCDS50939.1"; havana_gene "OTTMUSG00000051803.1"; havana_transcript "OTTMUST00000130536.1";
chr3	HAVANA	CDS	82937492	82937637	0	+	2	gene_id "ENSMUSG00000028001.17"; transcript_id "ENSMUST00000166581.4"; gene_type "protein_coding"; gene_name "Fga"; transcript_type "protein_coding"; transcript_name "Fga-202"; exon_number 4; exon_id "ENSMUSE00000175114.2"; level 2; protein_id "ENSMUSP00000133117.2"; transcript_support_level "5"; mgi_id "MGI:1316726"; tag "basic"; tag "Ensembl_canonical"; tag "GENCODE_Primary"; tag "appris_principal_1"; tag "CCDS"; ccdsid "CCDS50939.1"; havana_gene "OTTMUSG00000051803.1"; havana_transcript "OTTMUST00000130536.1";
chr3	HAVANA	exon	82938140	82939286	0	+	.	gene_id "ENSMUSG00000028001.17"; transcript_id "ENSMUST00000166581.4"; gene_type "protein_coding"; gene_name "Fga"; transcript_type "protein_coding"; transcript_name "Fga-202"; exon_number 5; exon_id "ENSMUSE00000907169.2"; level 2; protein_id "ENSMUSP00000133117.2"; transcript_support_level "5"; mgi_id "MGI:1316726"; tag "basic"; tag "Ensembl_canonical"; tag "GENCODE_Primary"; tag "appris_principal_1"; tag "CCDS"; ccdsid "CCDS50939.1"; havana_gene "OTTMUSG00000051803.1"; havana_transcript "OTTMUST00000130536.1";
chr3	HAVANA	CDS	82938140	82939286	0	+	0	gene_id "ENSMUSG00000028001.17"; transcript_id "ENSMUST00000166581.4"; gene_type "protein_coding"; gene_name "Fga"; transcript_type "protein_coding"; transcript_name "Fga-202"; exon_number 5; exon_id "ENSMUSE00000907169.2"; level 2; protein_id "ENSMUSP00000133117.2"; transcript_support_level "5"; mgi_id "MGI:1316726"; tag "basic"; tag "Ensembl_canonical"; tag "GENCODE_Primary"; tag "appris_principal_1"; tag "CCDS"; ccdsid "CCDS50939.1"; havana_gene "OTTMUSG00000051803.1"; havana_transcript "OTTMUST00000130536.1";
chr3	HAVANA	CDS	82938140	82939297	0	+	0	gene_id "ENSMUSG00000028001.17"; transcript_id "ENSMUST00000029630.15"; gene_type "protein_coding"; gene_name "Fga"; transcript_type "protein_coding"; transcript_name "Fga-201"; exon_number 5; exon_id "ENSMUSE00000370000.11"; level 2; protein_id "ENSMUSP00000029630.10"; transcript_support_level "1"; mgi_id "MGI:1316726"; tag "basic"; tag "CCDS"; ccdsid "CCDS17431.1"; havana_gene "OTTMUSG00000051803.1"; havana_transcript "OTTMUST00000130535.1";
chr3	HAVANA	exon	82938140	82939570	0	+	.	gene_id "ENSMUSG00000028001.17"; transcript_id "ENSMUST00000029630.15"; gene_type "protein_coding"; gene_name "Fga"; transcript_type "protein_coding"; transcript_name "Fga-201"; exon_number 5; exon_id "ENSMUSE00000370000.11"; level 2; protein_id "ENSMUSP00000029630.10"; transcript_support_level "1"; mgi_id "MGI:1316726"; tag "basic"; tag "CCDS"; ccdsid "CCDS17431.1"; havana_gene "OTTMUSG00000051803.1"; havana_transcript "OTTMUST00000130535.1";
chr3	HAVANA	stop_codon	82939298	82939300	0	+	0	gene_id "ENSMUSG00000028001.17"; transcript_id "ENSMUST00000029630.15"; gene_type "protein_coding"; gene_name "Fga"; transcript_type "protein_coding"; transcript_name "Fga-201"; exon_number 5; exon_id "ENSMUSE00000370000.11"; level 2; protein_id "ENSMUSP00000029630.10"; transcript_support_level "1"; mgi_id "MGI:1316726"; tag "basic"; tag "CCDS"; ccdsid "CCDS17431.1"; havana_gene "OTTMUSG00000051803.1"; havana_transcript "OTTMUST00000130535.1";
chr3	HAVANA	UTR	82939298	82939570	0	+	.	gene_id "ENSMUSG00000028001.17"; transcript_id "ENSMUST00000029630.15"; gene_type "protein_coding"; gene_name "Fga"; transcript_type "protein_coding"; transcript_name "Fga-201"; exon_number 5; exon_id "ENSMUSE00000370000.11"; level 2; protein_id "ENSMUSP00000029630.10"; transcript_support_level "1"; mgi_id "MGI:1316726"; tag "basic"; tag "CCDS"; ccdsid "CCDS17431.1"; havana_gene "OTTMUSG00000051803.1"; havana_transcript "OTTMUST00000130535.1";
chr3	HAVANA	CDS	82940008	82940714	0	+	2	gene_id "ENSMUSG00000028001.17"; transcript_id "ENSMUST00000166581.4"; gene_type "protein_coding"; gene_name "Fga"; transcript_type "protein_coding"; transcript_name "Fga-202"; exon_number 6; exon_id "ENSMUSE00000909140.3"; level 2; protein_id "ENSMUSP00000133117.2"; transcript_support_level "5"; mgi_id "MGI:1316726"; tag "basic"; tag "Ensembl_canonical"; tag "GENCODE_Primary"; tag "appris_principal_1"; tag "CCDS"; ccdsid "CCDS50939.1"; havana_gene "OTTMUSG00000051803.1"; havana_transcript "OTTMUST00000130536.1";
chr3	HAVANA	exon	82940008	82940934	0	+	.	gene_id "ENSMUSG00000028001.17"; transcript_id "ENSMUST00000166581.4"; gene_type "protein_coding"; gene_name "Fga"; transcript_type "protein_coding"; transcript_name "Fga-202"; exon_number 6; exon_id "ENSMUSE00000909140.3"; level 2; protein_id "ENSMUSP00000133117.2"; transcript_support_level "5"; mgi_id "MGI:1316726"; tag "basic"; tag "Ensembl_canonical"; tag "GENCODE_Primary"; tag "appris_principal_1"; tag "CCDS"; ccdsid "CCDS50939.1"; havana_gene "OTTMUSG00000051803.1"; havana_transcript "OTTMUST00000130536.1";
chr3	HAVANA	stop_codon	82940715	82940717	0	+	0	gene_id "ENSMUSG00000028001.17"; transcript_id "ENSMUST00000166581.4"; gene_type "protein_coding"; gene_name "Fga"; transcript_type "protein_coding"; transcript_name "Fga-202"; exon_number 6; exon_id "ENSMUSE00000909140.3"; level 2; protein_id "ENSMUSP00000133117.2"; transcript_support_level "5"; mgi_id "MGI:1316726"; tag "basic"; tag "Ensembl_canonical"; tag "GENCODE_Primary"; tag "appris_principal_1"; tag "CCDS"; ccdsid "CCDS50939.1"; havana_gene "OTTMUSG00000051803.1"; havana_transcript "OTTMUST00000130536.1";
chr3	HAVANA	UTR	82940715	82940934	0	+	.	gene_id "ENSMUSG00000028001.17"; transcript_id "ENSMUST00000166581.4"; gene_type "protein_coding"; gene_name "Fga"; transcript_type "protein_coding"; transcript_name "Fga-202"; exon_number 6; exon_id "ENSMUSE00000909140.3"; level 2; protein_id "ENSMUSP00000133117.2"; transcript_support_level "5"; mgi_id "MGI:1316726"; tag "basic"; tag "Ensembl_canonical"; tag "GENCODE_Primary"; tag "appris_principal_1"; tag "CCDS"; ccdsid "CCDS50939.1"; havana_gene "OTTMUSG00000051803.1"; havana_transcript "OTTMUST00000130536.1";
chr3	HAVANA	UTR	82962829	82962952	0	+	.	gene_id "ENSMUSG00000027998.12"; transcript_id "ENSMUST00000150268.8"; gene_type "protein_coding"; gene_name "Plrg1"; transcript_type "protein_coding"; transcript_name "Plrg1-204"; exon_number 1; exon_id "ENSMUSE00000741595.2"; level 2; protein_id "ENSMUSP00000114968.2"; transcript_support_level "1"; mgi_id "MGI:1858197"; tag "basic"; tag "Ensembl_canonical"; tag "GENCODE_Primary"; tag "appris_principal_1"; tag "CCDS"; ccdsid "CCDS17433.1"; havana_gene "OTTMUSG00000029843.1"; havana_transcript "OTTMUST00000074056.1";
chr3	HAVANA	exon	82962829	82962961	0	+	.	gene_id "ENSMUSG00000027998.12"; transcript_id "ENSMUST00000150268.8"; gene_type "protein_coding"; gene_name "Plrg1"; transcript_type "protein_coding"; transcript_name "Plrg1-204"; exon_number 1; exon_id "ENSMUSE00000741595.2"; level 2; protein_id "ENSMUSP00000114968.2"; transcript_support_level "1"; mgi_id "MGI:1858197"; tag "basic"; tag "Ensembl_canonical"; tag "GENCODE_Primary"; tag "appris_principal_1"; tag "CCDS"; ccdsid "CCDS17433.1"; havana_gene "OTTMUSG00000029843.1"; havana_transcript "OTTMUST00000074056.1";
chr3	HAVANA	gene	82962829	82979662	0	+	.	gene_id "ENSMUSG00000027998.12"; gene_type "protein_coding"; gene_name "Plrg1"; level 2; mgi_id "MGI:1858197"; havana_gene "OTTMUSG00000029843.1";
chr3	HAVANA	transcript	82962829	82979662	0	+	.	gene_id "ENSMUSG00000027998.12"; transcript_id "ENSMUST00000150268.8"; gene_type "protein_coding"; gene_name "Plrg1"; transcript_type "protein_coding"; transcript_name "Plrg1-204"; level 2; protein_id "ENSMUSP00000114968.2"; transcript_support_level "1"; mgi_id "MGI:1858197"; tag "basic"; tag "Ensembl_canonical"; tag "GENCODE_Primary"; tag "appris_principal_1"; tag "CCDS"; ccdsid "CCDS17433.1"; havana_gene "OTTMUSG00000029843.1"; havana_transcript "OTTMUST00000074056.1";
chr3	HAVANA	UTR	82962839	82962952	0	+	.	gene_id "ENSMUSG00000027998.12"; transcript_id "ENSMUST00000029628.11"; gene_type "protein_coding"; gene_name "Plrg1"; transcript_type "nonsense_mediated_decay"; transcript_name "Plrg1-201"; exon_number 1; exon_id "ENSMUSE00000330355.5"; level 2; protein_id "ENSMUSP00000029628.4"; transcript_support_level "1"; mgi_id "MGI:1858197"; havana_gene "OTTMUSG00000029843.1"; havana_transcript "OTTMUST00000074057.1";
chr3	HAVANA	exon	82962839	82962961	0	+	.	gene_id "ENSMUSG00000027998.12"; transcript_id "ENSMUST00000029628.11"; gene_type "protein_coding"; gene_name "Plrg1"; transcript_type "nonsense_mediated_decay"; transcript_name "Plrg1-201"; exon_number 1; exon_id "ENSMUSE00000330355.5"; level 2; protein_id "ENSMUSP00000029628.4"; transcript_support_level "1"; mgi_id "MGI:1858197"; havana_gene "OTTMUSG00000029843.1"; havana_transcript "OTTMUST00000074057.1";
chr3	HAVANA	transcript	82962839	82979596	0	+	.	gene_id "ENSMUSG00000027998.12"; transcript_id "ENSMUST00000029628.11"; gene_type "protein_coding"; gene_name "Plrg1"; transcript_type "nonsense_mediated_decay"; transcript_name "Plrg1-201"; level 2; protein_id "ENSMUSP00000029628.4"; transcript_support_level "1"; mgi_id "MGI:1858197"; havana_gene "OTTMUSG00000029843.1"; havana_transcript "OTTMUST00000074057.1";
chr3	HAVANA	UTR	82962862	82962952	0	+	.	gene_id "ENSMUSG00000027998.12"; transcript_id "ENSMUST00000122128.2"; gene_type "protein_coding"; gene_name "Plrg1"; transcript_type "protein_coding"; transcript_name "Plrg1-202"; exon_number 1; exon_id "ENSMUSE00000718858.2"; level 2; protein_id "ENSMUSP00000113614.2"; transcript_support_level "5"; mgi_id "MGI:1858197"; tag "basic"; havana_gene "OTTMUSG00000029843.1"; havana_transcript "OTTMUST00000074058.1";
chr3	HAVANA	exon	82962862	82962961	0	+	.	gene_id "ENSMUSG00000027998.12"; transcript_id "ENSMUST00000122128.2"; gene_type "protein_coding"; gene_name "Plrg1"; transcript_type "protein_coding"; transcript_name "Plrg1-202"; exon_number 1; exon_id "ENSMUSE00000718858.2"; level 2; protein_id "ENSMUSP00000113614.2"; transcript_support_level "5"; mgi_id "MGI:1858197"; tag "basic"; havana_gene "OTTMUSG00000029843.1"; havana_transcript "OTTMUST00000074058.1";
chr3	HAVANA	transcript	82962862	82979479	0	+	.	gene_id "ENSMUSG00000027998.12"; transcript_id "ENSMUST00000122128.2"; gene_type "protein_coding"; gene_name "Plrg1"; transcript_type "protein_coding"; transcript_name "Plrg1-202"; level 2; protein_id "ENSMUSP00000113614.2"; transcript_support_level "5"; mgi_id "MGI:1858197"; tag "basic"; havana_gene "OTTMUSG00000029843.1"; havana_transcript "OTTMUST00000074058.1";
chr3	HAVANA	start_codon	82962953	82962955	0	+	0	gene_id "ENSMUSG00000027998.12"; transcript_id "ENSMUST00000150268.8"; gene_type "protein_coding"; gene_name "Plrg1"; transcript_type "protein_coding"; transcript_name "Plrg1-204"; exon_number 1; exon_id "ENSMUSE00000741595.2"; level 2; protein_id "ENSMUSP00000114968.2"; transcript_support_level "1"; mgi_id "MGI:1858197"; tag "basic"; tag "Ensembl_canonical"; tag "GENCODE_Primary"; tag "appris_principal_1"; tag "CCDS"; ccdsid "CCDS17433.1"; havana_gene "OTTMUSG00000029843.1"; havana_transcript "OTTMUST00000074056.1";
chr3	HAVANA	start_codon	82962953	82962955	0	+	0	gene_id "ENSMUSG00000027998.12"; transcript_id "ENSMUST00000029628.11"; gene_type "protein_coding"; gene_name "Plrg1"; transcript_type "nonsense_mediated_decay"; transcript_name "Plrg1-201"; exon_number 1; exon_id "ENSMUSE00000330355.5"; level 2; protein_id "ENSMUSP00000029628.4"; transcript_support_level "1"; mgi_id "MGI:1858197"; havana_gene "OTTMUSG00000029843.1"; havana_transcript "OTTMUST00000074057.1";
chr3	HAVANA	start_codon	82962953	82962955	0	+	0	gene_id "ENSMUSG00000027998.12"; transcript_id "ENSMUST00000122128.2"; gene_type "protein_coding"; gene_name "Plrg1"; transcript_type "protein_coding"; transcript_name "Plrg1-202"; exon_number 1; exon_id "ENSMUSE00000718858.2"; level 2; protein_id "ENSMUSP00000113614.2"; transcript_support_level "5"; mgi_id "MGI:1858197"; tag "basic"; havana_gene "OTTMUSG00000029843.1"; havana_transcript "OTTMUST00000074058.1";
chr3	HAVANA	CDS	82962953	82962961	0	+	0	gene_id "ENSMUSG00000027998.12"; transcript_id "ENSMUST00000150268.8"; gene_type "protein_coding"; gene_name "Plrg1"; transcript_type "protein_coding"; transcript_name "Plrg1-204"; exon_number 1; exon_id "ENSMUSE00000741595.2"; level 2; protein_id "ENSMUSP00000114968.2"; transcript_support_level "1"; mgi_id "MGI:1858197"; tag "basic"; tag "Ensembl_canonical"; tag "GENCODE_Primary"; tag "appris_principal_1"; tag "CCDS"; ccdsid "CCDS17433.1"; havana_gene "OTTMUSG00000029843.1"; havana_transcript "OTTMUST00000074056.1";
chr3	HAVANA	CDS	82962953	82962961	0	+	0	gene_id "ENSMUSG00000027998.12"; transcript_id "ENSMUST00000029628.11"; gene_type "protein_coding"; gene_name "Plrg1"; transcript_type "nonsense_mediated_decay"; transcript_name "Plrg1-201"; exon_number 1; exon_id "ENSMUSE00000330355.5"; level 2; protein_id "ENSMUSP00000029628.4"; transcript_support_level "1"; mgi_id "MGI:1858197"; havana_gene "OTTMUSG00000029843.1"; havana_transcript "OTTMUST00000074057.1";
chr3	HAVANA	CDS	82962953	82962961	0	+	0	gene_id "ENSMUSG00000027998.12"; transcript_id "ENSMUST00000122128.2"; gene_type "protein_coding"; gene_name "Plrg1"; transcript_type "protein_coding"; transcript_name "Plrg1-202"; exon_number 1; exon_id "ENSMUSE00000718858.2"; level 2; protein_id "ENSMUSP00000113614.2"; transcript_support_level "5"; mgi_id "MGI:1858197"; tag "basic"; havana_gene "OTTMUSG00000029843.1"; havana_transcript "OTTMUST00000074058.1";
chr3	HAVANA	exon	82964078	82964184	0	+	.	gene_id "ENSMUSG00000027998.12"; transcript_id "ENSMUST00000150268.8"; gene_type "protein_coding"; gene_name "Plrg1"; transcript_type "protein_coding"; transcript_name "Plrg1-204"; exon_number 2; exon_id "ENSMUSE00000330350.2"; level 2; protein_id "ENSMUSP00000114968.2"; transcript_support_level "1"; mgi_id "MGI:1858197"; tag "basic"; tag "Ensembl_canonical"; tag "GENCODE_Primary"; tag "appris_principal_1"; tag "CCDS"; ccdsid "CCDS17433.1"; havana_gene "OTTMUSG00000029843.1"; havana_transcript "OTTMUST00000074056.1";
chr3	HAVANA	CDS	82964078	82964184	0	+	0	gene_id "ENSMUSG00000027998.12"; transcript_id "ENSMUST00000150268.8"; gene_type "protein_coding"; gene_name "Plrg1"; transcript_type "protein_coding"; transcript_name "Plrg1-204"; exon_number 2; exon_id "ENSMUSE00000330350.2"; level 2; protein_id "ENSMUSP00000114968.2"; transcript_support_level "1"; mgi_id "MGI:1858197"; tag "basic"; tag "Ensembl_canonical"; tag "GENCODE_Primary"; tag "appris_principal_1"; tag "CCDS"; ccdsid "CCDS17433.1"; havana_gene "OTTMUSG00000029843.1"; havana_transcript "OTTMUST00000074056.1";
chr3	HAVANA	exon	82964078	82964184	0	+	.	gene_id "ENSMUSG00000027998.12"; transcript_id "ENSMUST00000029628.11"; gene_type "protein_coding"; gene_name "Plrg1"; transcript_type "nonsense_mediated_decay"; transcript_name "Plrg1-201"; exon_number 2; exon_id "ENSMUSE00000330350.2"; level 2; protein_id "ENSMUSP00000029628.4"; transcript_support_level "1"; mgi_id "MGI:1858197"; havana_gene "OTTMUSG00000029843.1"; havana_transcript "OTTMUST00000074057.1";
chr3	HAVANA	CDS	82964078	82964184	0	+	0	gene_id "ENSMUSG00000027998.12"; transcript_id "ENSMUST00000029628.11"; gene_type "protein_coding"; gene_name "Plrg1"; transcript_type "nonsense_mediated_decay"; transcript_name "Plrg1-201"; exon_number 2; exon_id "ENSMUSE00000330350.2"; level 2; protein_id "ENSMUSP00000029628.4"; transcript_support_level "1"; mgi_id "MGI:1858197"; havana_gene "OTTMUSG00000029843.1"; havana_transcript "OTTMUST00000074057.1";
chr3	HAVANA	exon	82964078	82964184	0	+	.	gene_id "ENSMUSG00000027998.12"; transcript_id "ENSMUST00000122128.2"; gene_type "protein_coding"; gene_name "Plrg1"; transcript_type "protein_coding"; transcript_name "Plrg1-202"; exon_number 2; exon_id "ENSMUSE00000330350.2"; level 2; protein_id "ENSMUSP00000113614.2"; transcript_support_level "5"; mgi_id "MGI:1858197"; tag "basic"; havana_gene "OTTMUSG00000029843.1"; havana_transcript "OTTMUST00000074058.1";
chr3	HAVANA	CDS	82964078	82964184	0	+	0	gene_id "ENSMUSG00000027998.12"; transcript_id "ENSMUST00000122128.2"; gene_type "protein_coding"; gene_name "Plrg1"; transcript_type "protein_coding"; transcript_name "Plrg1-202"; exon_number 2; exon_id "ENSMUSE00000330350.2"; level 2; protein_id "ENSMUSP00000113614.2"; transcript_support_level "5"; mgi_id "MGI:1858197"; tag "basic"; havana_gene "OTTMUSG00000029843.1"; havana_transcript "OTTMUST00000074058.1";
chr3	HAVANA	exon	82965963	82966105	0	+	.	gene_id "ENSMUSG00000027998.12"; transcript_id "ENSMUST00000150268.8"; gene_type "protein_coding"; gene_name "Plrg1"; transcript_type "protein_coding"; transcript_name "Plrg1-204"; exon_number 3; exon_id "ENSMUSE00000175090.2"; level 2; protein_id "ENSMUSP00000114968.2"; transcript_support_level "1"; mgi_id "MGI:1858197"; tag "basic"; tag "Ensembl_canonical"; tag "GENCODE_Primary"; tag "appris_principal_1"; tag "CCDS"; ccdsid "CCDS17433.1"; havana_gene "OTTMUSG00000029843.1"; havana_transcript "OTTMUST00000074056.1";
chr3	HAVANA	CDS	82965963	82966105	0	+	1	gene_id "ENSMUSG00000027998.12"; transcript_id "ENSMUST00000150268.8"; gene_type "protein_coding"; gene_name "Plrg1"; transcript_type "protein_coding"; transcript_name "Plrg1-204"; exon_number 3; exon_id "ENSMUSE00000175090.2"; level 2; protein_id "ENSMUSP00000114968.2"; transcript_support_level "1"; mgi_id "MGI:1858197"; tag "basic"; tag "Ensembl_canonical"; tag "GENCODE_Primary"; tag "appris_principal_1"; tag "CCDS"; ccdsid "CCDS17433.1"; havana_gene "OTTMUSG00000029843.1"; havana_transcript "OTTMUST00000074056.1";
chr3	HAVANA	exon	82965963	82966105	0	+	.	gene_id "ENSMUSG00000027998.12"; transcript_id "ENSMUST00000029628.11"; gene_type "protein_coding"; gene_name "Plrg1"; transcript_type "nonsense_mediated_decay"; transcript_name "Plrg1-201"; exon_number 3; exon_id "ENSMUSE00000175090.2"; level 2; protein_id "ENSMUSP00000029628.4"; transcript_support_level "1"; mgi_id "MGI:1858197"; havana_gene "OTTMUSG00000029843.1"; havana_transcript "OTTMUST00000074057.1";
chr3	HAVANA	CDS	82965963	82966105	0	+	1	gene_id "ENSMUSG00000027998.12"; transcript_id "ENSMUST00000029628.11"; gene_type "protein_coding"; gene_name "Plrg1"; transcript_type "nonsense_mediated_decay"; transcript_name "Plrg1-201"; exon_number 3; exon_id "ENSMUSE00000175090.2"; level 2; protein_id "ENSMUSP00000029628.4"; transcript_support_level "1"; mgi_id "MGI:1858197"; havana_gene "OTTMUSG00000029843.1"; havana_transcript "OTTMUST00000074057.1";
chr3	HAVANA	exon	82965963	82966105	0	+	.	gene_id "ENSMUSG00000027998.12"; transcript_id "ENSMUST00000122128.2"; gene_type "protein_coding"; gene_name "Plrg1"; transcript_type "protein_coding"; transcript_name "Plrg1-202"; exon_number 3; exon_id "ENSMUSE00000175090.2"; level 2; protein_id "ENSMUSP00000113614.2"; transcript_support_level "5"; mgi_id "MGI:1858197"; tag "basic"; havana_gene "OTTMUSG00000029843.1"; havana_transcript "OTTMUST00000074058.1";
chr3	HAVANA	CDS	82965963	82966105	0	+	1	gene_id "ENSMUSG00000027998.12"; transcript_id "ENSMUST00000122128.2"; gene_type "protein_coding"; gene_name "Plrg1"; transcript_type "protein_coding"; transcript_name "Plrg1-202"; exon_number 3; exon_id "ENSMUSE00000175090.2"; level 2; protein_id "ENSMUSP00000113614.2"; transcript_support_level "5"; mgi_id "MGI:1858197"; tag "basic"; havana_gene "OTTMUSG00000029843.1"; havana_transcript "OTTMUST00000074058.1";
chr3	HAVANA	exon	82966634	82966660	0	+	.	gene_id "ENSMUSG00000027998.12"; transcript_id "ENSMUST00000122128.2"; gene_type "protein_coding"; gene_name "Plrg1"; transcript_type "protein_coding"; transcript_name "Plrg1-202"; exon_number 4; exon_id "ENSMUSE00000720324.2"; level 2; protein_id "ENSMUSP00000113614.2"; transcript_support_level "5"; mgi_id "MGI:1858197"; tag "basic"; havana_gene "OTTMUSG00000029843.1"; havana_transcript "OTTMUST00000074058.1";
chr3	HAVANA	CDS	82966634	82966660	0	+	2	gene_id "ENSMUSG00000027998.12"; transcript_id "ENSMUST00000122128.2"; gene_type "protein_coding"; gene_name "Plrg1"; transcript_type "protein_coding"; transcript_name "Plrg1-202"; exon_number 4; exon_id "ENSMUSE00000720324.2"; level 2; protein_id "ENSMUSP00000113614.2"; transcript_support_level "5"; mgi_id "MGI:1858197"; tag "basic"; havana_gene "OTTMUSG00000029843.1"; havana_transcript "OTTMUST00000074058.1";
chr3	HAVANA	exon	82966634	82966687	0	+	.	gene_id "ENSMUSG00000027998.12"; transcript_id "ENSMUST00000150268.8"; gene_type "protein_coding"; gene_name "Plrg1"; transcript_type "protein_coding"; transcript_name "Plrg1-204"; exon_number 4; exon_id "ENSMUSE00000175101.2"; level 2; protein_id "ENSMUSP00000114968.2"; transcript_support_level "1"; mgi_id "MGI:1858197"; tag "basic"; tag "Ensembl_canonical"; tag "GENCODE_Primary"; tag "appris_principal_1"; tag "CCDS"; ccdsid "CCDS17433.1"; havana_gene "OTTMUSG00000029843.1"; havana_transcript "OTTMUST00000074056.1";
chr3	HAVANA	CDS	82966634	82966687	0	+	2	gene_id "ENSMUSG00000027998.12"; transcript_id "ENSMUST00000150268.8"; gene_type "protein_coding"; gene_name "Plrg1"; transcript_type "protein_coding"; transcript_name "Plrg1-204"; exon_number 4; exon_id "ENSMUSE00000175101.2"; level 2; protein_id "ENSMUSP00000114968.2"; transcript_support_level "1"; mgi_id "MGI:1858197"; tag "basic"; tag "Ensembl_canonical"; tag "GENCODE_Primary"; tag "appris_principal_1"; tag "CCDS"; ccdsid "CCDS17433.1"; havana_gene "OTTMUSG00000029843.1"; havana_transcript "OTTMUST00000074056.1";
chr3	HAVANA	exon	82966634	82966687	0	+	.	gene_id "ENSMUSG00000027998.12"; transcript_id "ENSMUST00000029628.11"; gene_type "protein_coding"; gene_name "Plrg1"; transcript_type "nonsense_mediated_decay"; transcript_name "Plrg1-201"; exon_number 4; exon_id "ENSMUSE00000175101.2"; level 2; protein_id "ENSMUSP00000029628.4"; transcript_support_level "1"; mgi_id "MGI:1858197"; havana_gene "OTTMUSG00000029843.1"; havana_transcript "OTTMUST00000074057.1";
chr3	HAVANA	CDS	82966634	82966687	0	+	2	gene_id "ENSMUSG00000027998.12"; transcript_id "ENSMUST00000029628.11"; gene_type "protein_coding"; gene_name "Plrg1"; transcript_type "nonsense_mediated_decay"; transcript_name "Plrg1-201"; exon_number 4; exon_id "ENSMUSE00000175101.2"; level 2; protein_id "ENSMUSP00000029628.4"; transcript_support_level "1"; mgi_id "MGI:1858197"; havana_gene "OTTMUSG00000029843.1"; havana_transcript "OTTMUST00000074057.1";
chr3	HAVANA	exon	82967144	82967234	0	+	.	gene_id "ENSMUSG00000027998.12"; transcript_id "ENSMUST00000150268.8"; gene_type "protein_coding"; gene_name "Plrg1"; transcript_type "protein_coding"; transcript_name "Plrg1-204"; exon_number 5; exon_id "ENSMUSE00000175107.2"; level 2; protein_id "ENSMUSP00000114968.2"; transcript_support_level "1"; mgi_id "MGI:1858197"; tag "basic"; tag "Ensembl_canonical"; tag "GENCODE_Primary"; tag "appris_principal_1"; tag "CCDS"; ccdsid "CCDS17433.1"; havana_gene "OTTMUSG00000029843.1"; havana_transcript "OTTMUST00000074056.1";
chr3	HAVANA	CDS	82967144	82967234	0	+	2	gene_id "ENSMUSG00000027998.12"; transcript_id "ENSMUST00000150268.8"; gene_type "protein_coding"; gene_name "Plrg1"; transcript_type "protein_coding"; transcript_name "Plrg1-204"; exon_number 5; exon_id "ENSMUSE00000175107.2"; level 2; protein_id "ENSMUSP00000114968.2"; transcript_support_level "1"; mgi_id "MGI:1858197"; tag "basic"; tag "Ensembl_canonical"; tag "GENCODE_Primary"; tag "appris_principal_1"; tag "CCDS"; ccdsid "CCDS17433.1"; havana_gene "OTTMUSG00000029843.1"; havana_transcript "OTTMUST00000074056.1";
chr3	HAVANA	exon	82967144	82967234	0	+	.	gene_id "ENSMUSG00000027998.12"; transcript_id "ENSMUST00000029628.11"; gene_type "protein_coding"; gene_name "Plrg1"; transcript_type "nonsense_mediated_decay"; transcript_name "Plrg1-201"; exon_number 5; exon_id "ENSMUSE00000175107.2"; level 2; protein_id "ENSMUSP00000029628.4"; transcript_support_level "1"; mgi_id "MGI:1858197"; havana_gene "OTTMUSG00000029843.1"; havana_transcript "OTTMUST00000074057.1";
chr3	HAVANA	CDS	82967144	82967234	0	+	2	gene_id "ENSMUSG00000027998.12"; transcript_id "ENSMUST00000029628.11"; gene_type "protein_coding"; gene_name "Plrg1"; transcript_type "nonsense_mediated_decay"; transcript_name "Plrg1-201"; exon_number 5; exon_id "ENSMUSE00000175107.2"; level 2; protein_id "ENSMUSP00000029628.4"; transcript_support_level "1"; mgi_id "MGI:1858197"; havana_gene "OTTMUSG00000029843.1"; havana_transcript "OTTMUST00000074057.1";
chr3	HAVANA	exon	82967144	82967234	0	+	.	gene_id "ENSMUSG00000027998.12"; transcript_id "ENSMUST00000122128.2"; gene_type "protein_coding"; gene_name "Plrg1"; transcript_type "protein_coding"; transcript_name "Plrg1-202"; exon_number 5; exon_id "ENSMUSE00000175107.2"; level 2; protein_id "ENSMUSP00000113614.2"; transcript_support_level "5"; mgi_id "MGI:1858197"; tag "basic"; havana_gene "OTTMUSG00000029843.1"; havana_transcript "OTTMUST00000074058.1";
chr3	HAVANA	CDS	82967144	82967234	0	+	2	gene_id "ENSMUSG00000027998.12"; transcript_id "ENSMUST00000122128.2"; gene_type "protein_coding"; gene_name "Plrg1"; transcript_type "protein_coding"; transcript_name "Plrg1-202"; exon_number 5; exon_id "ENSMUSE00000175107.2"; level 2; protein_id "ENSMUSP00000113614.2"; transcript_support_level "5"; mgi_id "MGI:1858197"; tag "basic"; havana_gene "OTTMUSG00000029843.1"; havana_transcript "OTTMUST00000074058.1";
chr3	HAVANA	exon	82968341	82968428	0	+	.	gene_id "ENSMUSG00000027998.12"; transcript_id "ENSMUST00000150268.8"; gene_type "protein_coding"; gene_name "Plrg1"; transcript_type "protein_coding"; transcript_name "Plrg1-204"; exon_number 6; exon_id "ENSMUSE00000175099.2"; level 2; protein_id "ENSMUSP00000114968.2"; transcript_support_level "1"; mgi_id "MGI:1858197"; tag "basic"; tag "Ensembl_canonical"; tag "GENCODE_Primary"; tag "appris_principal_1"; tag "CCDS"; ccdsid "CCDS17433.1"; havana_gene "OTTMUSG00000029843.1"; havana_transcript "OTTMUST00000074056.1";
chr3	HAVANA	CDS	82968341	82968428	0	+	1	gene_id "ENSMUSG00000027998.12"; transcript_id "ENSMUST00000150268.8"; gene_type "protein_coding"; gene_name "Plrg1"; transcript_type "protein_coding"; transcript_name "Plrg1-204"; exon_number 6; exon_id "ENSMUSE00000175099.2"; level 2; protein_id "ENSMUSP00000114968.2"; transcript_support_level "1"; mgi_id "MGI:1858197"; tag "basic"; tag "Ensembl_canonical"; tag "GENCODE_Primary"; tag "appris_principal_1"; tag "CCDS"; ccdsid "CCDS17433.1"; havana_gene "OTTMUSG00000029843.1"; havana_transcript "OTTMUST00000074056.1";
chr3	HAVANA	exon	82968341	82968428	0	+	.	gene_id "ENSMUSG00000027998.12"; transcript_id "ENSMUST00000029628.11"; gene_type "protein_coding"; gene_name "Plrg1"; transcript_type "nonsense_mediated_decay"; transcript_name "Plrg1-201"; exon_number 6; exon_id "ENSMUSE00000175099.2"; level 2; protein_id "ENSMUSP00000029628.4"; transcript_support_level "1"; mgi_id "MGI:1858197"; havana_gene "OTTMUSG00000029843.1"; havana_transcript "OTTMUST00000074057.1";
chr3	HAVANA	CDS	82968341	82968428	0	+	1	gene_id "ENSMUSG00000027998.12"; transcript_id "ENSMUST00000029628.11"; gene_type "protein_coding"; gene_name "Plrg1"; transcript_type "nonsense_mediated_decay"; transcript_name "Plrg1-201"; exon_number 6; exon_id "ENSMUSE00000175099.2"; level 2; protein_id "ENSMUSP00000029628.4"; transcript_support_level "1"; mgi_id "MGI:1858197"; havana_gene "OTTMUSG00000029843.1"; havana_transcript "OTTMUST00000074057.1";
chr3	HAVANA	exon	82968341	82968428	0	+	.	gene_id "ENSMUSG00000027998.12"; transcript_id "ENSMUST00000122128.2"; gene_type "protein_coding"; gene_name "Plrg1"; transcript_type "protein_coding"; transcript_name "Plrg1-202"; exon_number 6; exon_id "ENSMUSE00000175099.2"; level 2; protein_id "ENSMUSP00000113614.2"; transcript_support_level "5"; mgi_id "MGI:1858197"; tag "basic"; havana_gene "OTTMUSG00000029843.1"; havana_transcript "OTTMUST00000074058.1";
chr3	HAVANA	CDS	82968341	82968428	0	+	1	gene_id "ENSMUSG00000027998.12"; transcript_id "ENSMUST00000122128.2"; gene_type "protein_coding"; gene_name "Plrg1"; transcript_type "protein_coding"; transcript_name "Plrg1-202"; exon_number 6; exon_id "ENSMUSE00000175099.2"; level 2; protein_id "ENSMUSP00000113614.2"; transcript_support_level "5"; mgi_id "MGI:1858197"; tag "basic"; havana_gene "OTTMUSG00000029843.1"; havana_transcript "OTTMUST00000074058.1";
chr3	HAVANA	exon	82973189	82973287	0	+	.	gene_id "ENSMUSG00000027998.12"; transcript_id "ENSMUST00000150268.8"; gene_type "protein_coding"; gene_name "Plrg1"; transcript_type "protein_coding"; transcript_name "Plrg1-204"; exon_number 7; exon_id "ENSMUSE00000330320.2"; level 2; protein_id "ENSMUSP00000114968.2"; transcript_support_level "1"; mgi_id "MGI:1858197"; tag "basic"; tag "Ensembl_canonical"; tag "GENCODE_Primary"; tag "appris_principal_1"; tag "CCDS"; ccdsid "CCDS17433.1"; havana_gene "OTTMUSG00000029843.1"; havana_transcript "OTTMUST00000074056.1";
chr3	HAVANA	CDS	82973189	82973287	0	+	0	gene_id "ENSMUSG00000027998.12"; transcript_id "ENSMUST00000150268.8"; gene_type "protein_coding"; gene_name "Plrg1"; transcript_type "protein_coding"; transcript_name "Plrg1-204"; exon_number 7; exon_id "ENSMUSE00000330320.2"; level 2; protein_id "ENSMUSP00000114968.2"; transcript_support_level "1"; mgi_id "MGI:1858197"; tag "basic"; tag "Ensembl_canonical"; tag "GENCODE_Primary"; tag "appris_principal_1"; tag "CCDS"; ccdsid "CCDS17433.1"; havana_gene "OTTMUSG00000029843.1"; havana_transcript "OTTMUST00000074056.1";
chr3	HAVANA	exon	82973189	82973287	0	+	.	gene_id "ENSMUSG00000027998.12"; transcript_id "ENSMUST00000029628.11"; gene_type "protein_coding"; gene_name "Plrg1"; transcript_type "nonsense_mediated_decay"; transcript_name "Plrg1-201"; exon_number 7; exon_id "ENSMUSE00000330320.2"; level 2; protein_id "ENSMUSP00000029628.4"; transcript_support_level "1"; mgi_id "MGI:1858197"; havana_gene "OTTMUSG00000029843.1"; havana_transcript "OTTMUST00000074057.1";
chr3	HAVANA	CDS	82973189	82973287	0	+	0	gene_id "ENSMUSG00000027998.12"; transcript_id "ENSMUST00000029628.11"; gene_type "protein_coding"; gene_name "Plrg1"; transcript_type "nonsense_mediated_decay"; transcript_name "Plrg1-201"; exon_number 7; exon_id "ENSMUSE00000330320.2"; level 2; protein_id "ENSMUSP00000029628.4"; transcript_support_level "1"; mgi_id "MGI:1858197"; havana_gene "OTTMUSG00000029843.1"; havana_transcript "OTTMUST00000074057.1";
chr3	HAVANA	exon	82973189	82973287	0	+	.	gene_id "ENSMUSG00000027998.12"; transcript_id "ENSMUST00000122128.2"; gene_type "protein_coding"; gene_name "Plrg1"; transcript_type "protein_coding"; transcript_name "Plrg1-202"; exon_number 7; exon_id "ENSMUSE00000330320.2"; level 2; protein_id "ENSMUSP00000113614.2"; transcript_support_level "5"; mgi_id "MGI:1858197"; tag "basic"; havana_gene "OTTMUSG00000029843.1"; havana_transcript "OTTMUST00000074058.1";
chr3	HAVANA	CDS	82973189	82973287	0	+	0	gene_id "ENSMUSG00000027998.12"; transcript_id "ENSMUST00000122128.2"; gene_type "protein_coding"; gene_name "Plrg1"; transcript_type "protein_coding"; transcript_name "Plrg1-202"; exon_number 7; exon_id "ENSMUSE00000330320.2"; level 2; protein_id "ENSMUSP00000113614.2"; transcript_support_level "5"; mgi_id "MGI:1858197"; tag "basic"; havana_gene "OTTMUSG00000029843.1"; havana_transcript "OTTMUST00000074058.1";
chr3	HAVANA	exon	82973986	82974078	0	+	.	gene_id "ENSMUSG00000027998.12"; transcript_id "ENSMUST00000150268.8"; gene_type "protein_coding"; gene_name "Plrg1"; transcript_type "protein_coding"; transcript_name "Plrg1-204"; exon_number 8; exon_id "ENSMUSE00000330312.2"; level 2; protein_id "ENSMUSP00000114968.2"; transcript_support_level "1"; mgi_id "MGI:1858197"; tag "basic"; tag "Ensembl_canonical"; tag "GENCODE_Primary"; tag "appris_principal_1"; tag "CCDS"; ccdsid "CCDS17433.1"; havana_gene "OTTMUSG00000029843.1"; havana_transcript "OTTMUST00000074056.1";
chr3	HAVANA	CDS	82973986	82974078	0	+	0	gene_id "ENSMUSG00000027998.12"; transcript_id "ENSMUST00000150268.8"; gene_type "protein_coding"; gene_name "Plrg1"; transcript_type "protein_coding"; transcript_name "Plrg1-204"; exon_number 8; exon_id "ENSMUSE00000330312.2"; level 2; protein_id "ENSMUSP00000114968.2"; transcript_support_level "1"; mgi_id "MGI:1858197"; tag "basic"; tag "Ensembl_canonical"; tag "GENCODE_Primary"; tag "appris_principal_1"; tag "CCDS"; ccdsid "CCDS17433.1"; havana_gene "OTTMUSG00000029843.1"; havana_transcript "OTTMUST00000074056.1";
chr3	HAVANA	exon	82973986	82974078	0	+	.	gene_id "ENSMUSG00000027998.12"; transcript_id "ENSMUST00000029628.11"; gene_type "protein_coding"; gene_name "Plrg1"; transcript_type "nonsense_mediated_decay"; transcript_name "Plrg1-201"; exon_number 8; exon_id "ENSMUSE00000330312.2"; level 2; protein_id "ENSMUSP00000029628.4"; transcript_support_level "1"; mgi_id "MGI:1858197"; havana_gene "OTTMUSG00000029843.1"; havana_transcript "OTTMUST00000074057.1";
chr3	HAVANA	CDS	82973986	82974078	0	+	0	gene_id "ENSMUSG00000027998.12"; transcript_id "ENSMUST00000029628.11"; gene_type "protein_coding"; gene_name "Plrg1"; transcript_type "nonsense_mediated_decay"; transcript_name "Plrg1-201"; exon_number 8; exon_id "ENSMUSE00000330312.2"; level 2; protein_id "ENSMUSP00000029628.4"; transcript_support_level "1"; mgi_id "MGI:1858197"; havana_gene "OTTMUSG00000029843.1"; havana_transcript "OTTMUST00000074057.1";
chr3	HAVANA	exon	82973986	82974078	0	+	.	gene_id "ENSMUSG00000027998.12"; transcript_id "ENSMUST00000122128.2"; gene_type "protein_coding"; gene_name "Plrg1"; transcript_type "protein_coding"; transcript_name "Plrg1-202"; exon_number 8; exon_id "ENSMUSE00000330312.2"; level 2; protein_id "ENSMUSP00000113614.2"; transcript_support_level "5"; mgi_id "MGI:1858197"; tag "basic"; havana_gene "OTTMUSG00000029843.1"; havana_transcript "OTTMUST00000074058.1";
chr3	HAVANA	CDS	82973986	82974078	0	+	0	gene_id "ENSMUSG00000027998.12"; transcript_id "ENSMUST00000122128.2"; gene_type "protein_coding"; gene_name "Plrg1"; transcript_type "protein_coding"; transcript_name "Plrg1-202"; exon_number 8; exon_id "ENSMUSE00000330312.2"; level 2; protein_id "ENSMUSP00000113614.2"; transcript_support_level "5"; mgi_id "MGI:1858197"; tag "basic"; havana_gene "OTTMUSG00000029843.1"; havana_transcript "OTTMUST00000074058.1";
chr3	HAVANA	exon	82975305	82975454	0	+	.	gene_id "ENSMUSG00000027998.12"; transcript_id "ENSMUST00000150268.8"; gene_type "protein_coding"; gene_name "Plrg1"; transcript_type "protein_coding"; transcript_name "Plrg1-204"; exon_number 9; exon_id "ENSMUSE00000330309.2"; level 2; protein_id "ENSMUSP00000114968.2"; transcript_support_level "1"; mgi_id "MGI:1858197"; tag "basic"; tag "Ensembl_canonical"; tag "GENCODE_Primary"; tag "appris_principal_1"; tag "CCDS"; ccdsid "CCDS17433.1"; havana_gene "OTTMUSG00000029843.1"; havana_transcript "OTTMUST00000074056.1";
chr3	HAVANA	CDS	82975305	82975454	0	+	0	gene_id "ENSMUSG00000027998.12"; transcript_id "ENSMUST00000150268.8"; gene_type "protein_coding"; gene_name "Plrg1"; transcript_type "protein_coding"; transcript_name "Plrg1-204"; exon_number 9; exon_id "ENSMUSE00000330309.2"; level 2; protein_id "ENSMUSP00000114968.2"; transcript_support_level "1"; mgi_id "MGI:1858197"; tag "basic"; tag "Ensembl_canonical"; tag "GENCODE_Primary"; tag "appris_principal_1"; tag "CCDS"; ccdsid "CCDS17433.1"; havana_gene "OTTMUSG00000029843.1"; havana_transcript "OTTMUST00000074056.1";
chr3	HAVANA	exon	82975305	82975454	0	+	.	gene_id "ENSMUSG00000027998.12"; transcript_id "ENSMUST00000029628.11"; gene_type "protein_coding"; gene_name "Plrg1"; transcript_type "nonsense_mediated_decay"; transcript_name "Plrg1-201"; exon_number 9; exon_id "ENSMUSE00000330309.2"; level 2; protein_id "ENSMUSP00000029628.4"; transcript_support_level "1"; mgi_id "MGI:1858197"; havana_gene "OTTMUSG00000029843.1"; havana_transcript "OTTMUST00000074057.1";
chr3	HAVANA	CDS	82975305	82975454	0	+	0	gene_id "ENSMUSG00000027998.12"; transcript_id "ENSMUST00000029628.11"; gene_type "protein_coding"; gene_name "Plrg1"; transcript_type "nonsense_mediated_decay"; transcript_name "Plrg1-201"; exon_number 9; exon_id "ENSMUSE00000330309.2"; level 2; protein_id "ENSMUSP00000029628.4"; transcript_support_level "1"; mgi_id "MGI:1858197"; havana_gene "OTTMUSG00000029843.1"; havana_transcript "OTTMUST00000074057.1";
chr3	HAVANA	exon	82975305	82975454	0	+	.	gene_id "ENSMUSG00000027998.12"; transcript_id "ENSMUST00000122128.2"; gene_type "protein_coding"; gene_name "Plrg1"; transcript_type "protein_coding"; transcript_name "Plrg1-202"; exon_number 9; exon_id "ENSMUSE00000330309.2"; level 2; protein_id "ENSMUSP00000113614.2"; transcript_support_level "5"; mgi_id "MGI:1858197"; tag "basic"; havana_gene "OTTMUSG00000029843.1"; havana_transcript "OTTMUST00000074058.1";
chr3	HAVANA	CDS	82975305	82975454	0	+	0	gene_id "ENSMUSG00000027998.12"; transcript_id "ENSMUST00000122128.2"; gene_type "protein_coding"; gene_name "Plrg1"; transcript_type "protein_coding"; transcript_name "Plrg1-202"; exon_number 9; exon_id "ENSMUSE00000330309.2"; level 2; protein_id "ENSMUSP00000113614.2"; transcript_support_level "5"; mgi_id "MGI:1858197"; tag "basic"; havana_gene "OTTMUSG00000029843.1"; havana_transcript "OTTMUST00000074058.1";
chr3	HAVANA	exon	82975351	82975454	0	+	.	gene_id "ENSMUSG00000027998.12"; transcript_id "ENSMUST00000151915.2"; gene_type "protein_coding"; gene_name "Plrg1"; transcript_type "retained_intron"; transcript_name "Plrg1-205"; exon_number 1; exon_id "ENSMUSE00000825825.2"; level 2; transcript_support_level "3"; mgi_id "MGI:1858197"; havana_gene "OTTMUSG00000029843.1"; havana_transcript "OTTMUST00000074059.1";
chr3	HAVANA	transcript	82975351	82976372	0	+	.	gene_id "ENSMUSG00000027998.12"; transcript_id "ENSMUST00000151915.2"; gene_type "protein_coding"; gene_name "Plrg1"; transcript_type "retained_intron"; transcript_name "Plrg1-205"; level 2; transcript_support_level "3"; mgi_id "MGI:1858197"; havana_gene "OTTMUSG00000029843.1"; havana_transcript "OTTMUST00000074059.1";
chr3	HAVANA	exon	82975566	82975667	0	+	.	gene_id "ENSMUSG00000027998.12"; transcript_id "ENSMUST00000150268.8"; gene_type "protein_coding"; gene_name "Plrg1"; transcript_type "protein_coding"; transcript_name "Plrg1-204"; exon_number 10; exon_id "ENSMUSE00000175093.2"; level 2; protein_id "ENSMUSP00000114968.2"; transcript_support_level "1"; mgi_id "MGI:1858197"; tag "basic"; tag "Ensembl_canonical"; tag "GENCODE_Primary"; tag "appris_principal_1"; tag "CCDS"; ccdsid "CCDS17433.1"; havana_gene "OTTMUSG00000029843.1"; havana_transcript "OTTMUST00000074056.1";
chr3	HAVANA	CDS	82975566	82975667	0	+	0	gene_id "ENSMUSG00000027998.12"; transcript_id "ENSMUST00000150268.8"; gene_type "protein_coding"; gene_name "Plrg1"; transcript_type "protein_coding"; transcript_name "Plrg1-204"; exon_number 10; exon_id "ENSMUSE00000175093.2"; level 2; protein_id "ENSMUSP00000114968.2"; transcript_support_level "1"; mgi_id "MGI:1858197"; tag "basic"; tag "Ensembl_canonical"; tag "GENCODE_Primary"; tag "appris_principal_1"; tag "CCDS"; ccdsid "CCDS17433.1"; havana_gene "OTTMUSG00000029843.1"; havana_transcript "OTTMUST00000074056.1";
chr3	HAVANA	exon	82975566	82975667	0	+	.	gene_id "ENSMUSG00000027998.12"; transcript_id "ENSMUST00000029628.11"; gene_type "protein_coding"; gene_name "Plrg1"; transcript_type "nonsense_mediated_decay"; transcript_name "Plrg1-201"; exon_number 10; exon_id "ENSMUSE00000175093.2"; level 2; protein_id "ENSMUSP00000029628.4"; transcript_support_level "1"; mgi_id "MGI:1858197"; havana_gene "OTTMUSG00000029843.1"; havana_transcript "OTTMUST00000074057.1";
chr3	HAVANA	CDS	82975566	82975667	0	+	0	gene_id "ENSMUSG00000027998.12"; transcript_id "ENSMUST00000029628.11"; gene_type "protein_coding"; gene_name "Plrg1"; transcript_type "nonsense_mediated_decay"; transcript_name "Plrg1-201"; exon_number 10; exon_id "ENSMUSE00000175093.2"; level 2; protein_id "ENSMUSP00000029628.4"; transcript_support_level "1"; mgi_id "MGI:1858197"; havana_gene "OTTMUSG00000029843.1"; havana_transcript "OTTMUST00000074057.1";
chr3	HAVANA	exon	82975566	82975667	0	+	.	gene_id "ENSMUSG00000027998.12"; transcript_id "ENSMUST00000122128.2"; gene_type "protein_coding"; gene_name "Plrg1"; transcript_type "protein_coding"; transcript_name "Plrg1-202"; exon_number 10; exon_id "ENSMUSE00000175093.2"; level 2; protein_id "ENSMUSP00000113614.2"; transcript_support_level "5"; mgi_id "MGI:1858197"; tag "basic"; havana_gene "OTTMUSG00000029843.1"; havana_transcript "OTTMUST00000074058.1";
chr3	HAVANA	CDS	82975566	82975667	0	+	0	gene_id "ENSMUSG00000027998.12"; transcript_id "ENSMUST00000122128.2"; gene_type "protein_coding"; gene_name "Plrg1"; transcript_type "protein_coding"; transcript_name "Plrg1-202"; exon_number 10; exon_id "ENSMUSE00000175093.2"; level 2; protein_id "ENSMUSP00000113614.2"; transcript_support_level "5"; mgi_id "MGI:1858197"; tag "basic"; havana_gene "OTTMUSG00000029843.1"; havana_transcript "OTTMUST00000074058.1";
chr3	HAVANA	exon	82975566	82976372	0	+	.	gene_id "ENSMUSG00000027998.12"; transcript_id "ENSMUST00000151915.2"; gene_type "protein_coding"; gene_name "Plrg1"; transcript_type "retained_intron"; transcript_name "Plrg1-205"; exon_number 2; exon_id "ENSMUSE00000796237.2"; level 2; transcript_support_level "3"; mgi_id "MGI:1858197"; havana_gene "OTTMUSG00000029843.1"; havana_transcript "OTTMUST00000074059.1";
chr3	HAVANA	exon	82976269	82976371	0	+	.	gene_id "ENSMUSG00000027998.12"; transcript_id "ENSMUST00000150268.8"; gene_type "protein_coding"; gene_name "Plrg1"; transcript_type "protein_coding"; transcript_name "Plrg1-204"; exon_number 11; exon_id "ENSMUSE00000175091.2"; level 2; protein_id "ENSMUSP00000114968.2"; transcript_support_level "1"; mgi_id "MGI:1858197"; tag "basic"; tag "Ensembl_canonical"; tag "GENCODE_Primary"; tag "appris_principal_1"; tag "CCDS"; ccdsid "CCDS17433.1"; havana_gene "OTTMUSG00000029843.1"; havana_transcript "OTTMUST00000074056.1";
chr3	HAVANA	CDS	82976269	82976371	0	+	0	gene_id "ENSMUSG00000027998.12"; transcript_id "ENSMUST00000150268.8"; gene_type "protein_coding"; gene_name "Plrg1"; transcript_type "protein_coding"; transcript_name "Plrg1-204"; exon_number 11; exon_id "ENSMUSE00000175091.2"; level 2; protein_id "ENSMUSP00000114968.2"; transcript_support_level "1"; mgi_id "MGI:1858197"; tag "basic"; tag "Ensembl_canonical"; tag "GENCODE_Primary"; tag "appris_principal_1"; tag "CCDS"; ccdsid "CCDS17433.1"; havana_gene "OTTMUSG00000029843.1"; havana_transcript "OTTMUST00000074056.1";
chr3	HAVANA	exon	82976269	82976371	0	+	.	gene_id "ENSMUSG00000027998.12"; transcript_id "ENSMUST00000029628.11"; gene_type "protein_coding"; gene_name "Plrg1"; transcript_type "nonsense_mediated_decay"; transcript_name "Plrg1-201"; exon_number 11; exon_id "ENSMUSE00000175091.2"; level 2; protein_id "ENSMUSP00000029628.4"; transcript_support_level "1"; mgi_id "MGI:1858197"; havana_gene "OTTMUSG00000029843.1"; havana_transcript "OTTMUST00000074057.1";
chr3	HAVANA	CDS	82976269	82976371	0	+	0	gene_id "ENSMUSG00000027998.12"; transcript_id "ENSMUST00000029628.11"; gene_type "protein_coding"; gene_name "Plrg1"; transcript_type "nonsense_mediated_decay"; transcript_name "Plrg1-201"; exon_number 11; exon_id "ENSMUSE00000175091.2"; level 2; protein_id "ENSMUSP00000029628.4"; transcript_support_level "1"; mgi_id "MGI:1858197"; havana_gene "OTTMUSG00000029843.1"; havana_transcript "OTTMUST00000074057.1";
chr3	HAVANA	exon	82976269	82976371	0	+	.	gene_id "ENSMUSG00000027998.12"; transcript_id "ENSMUST00000122128.2"; gene_type "protein_coding"; gene_name "Plrg1"; transcript_type "protein_coding"; transcript_name "Plrg1-202"; exon_number 11; exon_id "ENSMUSE00000175091.2"; level 2; protein_id "ENSMUSP00000113614.2"; transcript_support_level "5"; mgi_id "MGI:1858197"; tag "basic"; havana_gene "OTTMUSG00000029843.1"; havana_transcript "OTTMUST00000074058.1";
chr3	HAVANA	CDS	82976269	82976371	0	+	0	gene_id "ENSMUSG00000027998.12"; transcript_id "ENSMUST00000122128.2"; gene_type "protein_coding"; gene_name "Plrg1"; transcript_type "protein_coding"; transcript_name "Plrg1-202"; exon_number 11; exon_id "ENSMUSE00000175091.2"; level 2; protein_id "ENSMUSP00000113614.2"; transcript_support_level "5"; mgi_id "MGI:1858197"; tag "basic"; havana_gene "OTTMUSG00000029843.1"; havana_transcript "OTTMUST00000074058.1";
chr3	HAVANA	exon	82976280	82976371	0	+	.	gene_id "ENSMUSG00000027998.12"; transcript_id "ENSMUST00000135813.2"; gene_type "protein_coding"; gene_name "Plrg1"; transcript_type "retained_intron"; transcript_name "Plrg1-203"; exon_number 1; exon_id "ENSMUSE00000735260.2"; level 2; transcript_support_level "3"; mgi_id "MGI:1858197"; havana_gene "OTTMUSG00000029843.1"; havana_transcript "OTTMUST00000074060.1";
chr3	HAVANA	transcript	82976280	82977471	0	+	.	gene_id "ENSMUSG00000027998.12"; transcript_id "ENSMUST00000135813.2"; gene_type "protein_coding"; gene_name "Plrg1"; transcript_type "retained_intron"; transcript_name "Plrg1-203"; level 2; transcript_support_level "3"; mgi_id "MGI:1858197"; havana_gene "OTTMUSG00000029843.1"; havana_transcript "OTTMUST00000074060.1";
chr3	HAVANA	exon	82977000	82977108	0	+	.	gene_id "ENSMUSG00000027998.12"; transcript_id "ENSMUST00000150268.8"; gene_type "protein_coding"; gene_name "Plrg1"; transcript_type "protein_coding"; transcript_name "Plrg1-204"; exon_number 12; exon_id "ENSMUSE00000330296.2"; level 2; protein_id "ENSMUSP00000114968.2"; transcript_support_level "1"; mgi_id "MGI:1858197"; tag "basic"; tag "Ensembl_canonical"; tag "GENCODE_Primary"; tag "appris_principal_1"; tag "CCDS"; ccdsid "CCDS17433.1"; havana_gene "OTTMUSG00000029843.1"; havana_transcript "OTTMUST00000074056.1";
chr3	HAVANA	CDS	82977000	82977108	0	+	2	gene_id "ENSMUSG00000027998.12"; transcript_id "ENSMUST00000150268.8"; gene_type "protein_coding"; gene_name "Plrg1"; transcript_type "protein_coding"; transcript_name "Plrg1-204"; exon_number 12; exon_id "ENSMUSE00000330296.2"; level 2; protein_id "ENSMUSP00000114968.2"; transcript_support_level "1"; mgi_id "MGI:1858197"; tag "basic"; tag "Ensembl_canonical"; tag "GENCODE_Primary"; tag "appris_principal_1"; tag "CCDS"; ccdsid "CCDS17433.1"; havana_gene "OTTMUSG00000029843.1"; havana_transcript "OTTMUST00000074056.1";
chr3	HAVANA	exon	82977000	82977108	0	+	.	gene_id "ENSMUSG00000027998.12"; transcript_id "ENSMUST00000029628.11"; gene_type "protein_coding"; gene_name "Plrg1"; transcript_type "nonsense_mediated_decay"; transcript_name "Plrg1-201"; exon_number 12; exon_id "ENSMUSE00000330296.2"; level 2; protein_id "ENSMUSP00000029628.4"; transcript_support_level "1"; mgi_id "MGI:1858197"; havana_gene "OTTMUSG00000029843.1"; havana_transcript "OTTMUST00000074057.1";
chr3	HAVANA	CDS	82977000	82977108	0	+	2	gene_id "ENSMUSG00000027998.12"; transcript_id "ENSMUST00000029628.11"; gene_type "protein_coding"; gene_name "Plrg1"; transcript_type "nonsense_mediated_decay"; transcript_name "Plrg1-201"; exon_number 12; exon_id "ENSMUSE00000330296.2"; level 2; protein_id "ENSMUSP00000029628.4"; transcript_support_level "1"; mgi_id "MGI:1858197"; havana_gene "OTTMUSG00000029843.1"; havana_transcript "OTTMUST00000074057.1";
chr3	HAVANA	exon	82977000	82977108	0	+	.	gene_id "ENSMUSG00000027998.12"; transcript_id "ENSMUST00000122128.2"; gene_type "protein_coding"; gene_name "Plrg1"; transcript_type "protein_coding"; transcript_name "Plrg1-202"; exon_number 12; exon_id "ENSMUSE00000330296.2"; level 2; protein_id "ENSMUSP00000113614.2"; transcript_support_level "5"; mgi_id "MGI:1858197"; tag "basic"; havana_gene "OTTMUSG00000029843.1"; havana_transcript "OTTMUST00000074058.1";
chr3	HAVANA	CDS	82977000	82977108	0	+	2	gene_id "ENSMUSG00000027998.12"; transcript_id "ENSMUST00000122128.2"; gene_type "protein_coding"; gene_name "Plrg1"; transcript_type "protein_coding"; transcript_name "Plrg1-202"; exon_number 12; exon_id "ENSMUSE00000330296.2"; level 2; protein_id "ENSMUSP00000113614.2"; transcript_support_level "5"; mgi_id "MGI:1858197"; tag "basic"; havana_gene "OTTMUSG00000029843.1"; havana_transcript "OTTMUST00000074058.1";
chr3	HAVANA	exon	82977000	82977471	0	+	.	gene_id "ENSMUSG00000027998.12"; transcript_id "ENSMUST00000135813.2"; gene_type "protein_coding"; gene_name "Plrg1"; transcript_type "retained_intron"; transcript_name "Plrg1-203"; exon_number 2; exon_id "ENSMUSE00000755508.2"; level 2; transcript_support_level "3"; mgi_id "MGI:1858197"; havana_gene "OTTMUSG00000029843.1"; havana_transcript "OTTMUST00000074060.1";
chr3	HAVANA	exon	82977904	82978043	0	+	.	gene_id "ENSMUSG00000027998.12"; transcript_id "ENSMUST00000150268.8"; gene_type "protein_coding"; gene_name "Plrg1"; transcript_type "protein_coding"; transcript_name "Plrg1-204"; exon_number 13; exon_id "ENSMUSE00000175097.2"; level 2; protein_id "ENSMUSP00000114968.2"; transcript_support_level "1"; mgi_id "MGI:1858197"; tag "basic"; tag "Ensembl_canonical"; tag "GENCODE_Primary"; tag "appris_principal_1"; tag "CCDS"; ccdsid "CCDS17433.1"; havana_gene "OTTMUSG00000029843.1"; havana_transcript "OTTMUST00000074056.1";
chr3	HAVANA	CDS	82977904	82978043	0	+	1	gene_id "ENSMUSG00000027998.12"; transcript_id "ENSMUST00000150268.8"; gene_type "protein_coding"; gene_name "Plrg1"; transcript_type "protein_coding"; transcript_name "Plrg1-204"; exon_number 13; exon_id "ENSMUSE00000175097.2"; level 2; protein_id "ENSMUSP00000114968.2"; transcript_support_level "1"; mgi_id "MGI:1858197"; tag "basic"; tag "Ensembl_canonical"; tag "GENCODE_Primary"; tag "appris_principal_1"; tag "CCDS"; ccdsid "CCDS17433.1"; havana_gene "OTTMUSG00000029843.1"; havana_transcript "OTTMUST00000074056.1";
chr3	HAVANA	exon	82977904	82978043	0	+	.	gene_id "ENSMUSG00000027998.12"; transcript_id "ENSMUST00000122128.2"; gene_type "protein_coding"; gene_name "Plrg1"; transcript_type "protein_coding"; transcript_name "Plrg1-202"; exon_number 13; exon_id "ENSMUSE00000175097.2"; level 2; protein_id "ENSMUSP00000113614.2"; transcript_support_level "5"; mgi_id "MGI:1858197"; tag "basic"; havana_gene "OTTMUSG00000029843.1"; havana_transcript "OTTMUST00000074058.1";
chr3	HAVANA	CDS	82977904	82978043	0	+	1	gene_id "ENSMUSG00000027998.12"; transcript_id "ENSMUST00000122128.2"; gene_type "protein_coding"; gene_name "Plrg1"; transcript_type "protein_coding"; transcript_name "Plrg1-202"; exon_number 13; exon_id "ENSMUSE00000175097.2"; level 2; protein_id "ENSMUSP00000113614.2"; transcript_support_level "5"; mgi_id "MGI:1858197"; tag "basic"; havana_gene "OTTMUSG00000029843.1"; havana_transcript "OTTMUST00000074058.1";
chr3	HAVANA	CDS	82977930	82977930	0	+	1	gene_id "ENSMUSG00000027998.12"; transcript_id "ENSMUST00000029628.11"; gene_type "protein_coding"; gene_name "Plrg1"; transcript_type "nonsense_mediated_decay"; transcript_name "Plrg1-201"; exon_number 13; exon_id "ENSMUSE00000810468.2"; level 2; protein_id "ENSMUSP00000029628.4"; transcript_support_level "1"; mgi_id "MGI:1858197"; havana_gene "OTTMUSG00000029843.1"; havana_transcript "OTTMUST00000074057.1";
chr3	HAVANA	exon	82977930	82978043	0	+	.	gene_id "ENSMUSG00000027998.12"; transcript_id "ENSMUST00000029628.11"; gene_type "protein_coding"; gene_name "Plrg1"; transcript_type "nonsense_mediated_decay"; transcript_name "Plrg1-201"; exon_number 13; exon_id "ENSMUSE00000810468.2"; level 2; protein_id "ENSMUSP00000029628.4"; transcript_support_level "1"; mgi_id "MGI:1858197"; havana_gene "OTTMUSG00000029843.1"; havana_transcript "OTTMUST00000074057.1";
chr3	HAVANA	stop_codon	82977931	82977933	0	+	0	gene_id "ENSMUSG00000027998.12"; transcript_id "ENSMUST00000029628.11"; gene_type "protein_coding"; gene_name "Plrg1"; transcript_type "nonsense_mediated_decay"; transcript_name "Plrg1-201"; exon_number 13; exon_id "ENSMUSE00000810468.2"; level 2; protein_id "ENSMUSP00000029628.4"; transcript_support_level "1"; mgi_id "MGI:1858197"; havana_gene "OTTMUSG00000029843.1"; havana_transcript "OTTMUST00000074057.1";
chr3	HAVANA	UTR	82977931	82978043	0	+	.	gene_id "ENSMUSG00000027998.12"; transcript_id "ENSMUST00000029628.11"; gene_type "protein_coding"; gene_name "Plrg1"; transcript_type "nonsense_mediated_decay"; transcript_name "Plrg1-201"; exon_number 13; exon_id "ENSMUSE00000810468.2"; level 2; protein_id "ENSMUSP00000029628.4"; transcript_support_level "1"; mgi_id "MGI:1858197"; havana_gene "OTTMUSG00000029843.1"; havana_transcript "OTTMUST00000074057.1";
chr3	HAVANA	exon	82978497	82978690	0	+	.	gene_id "ENSMUSG00000027998.12"; transcript_id "ENSMUST00000150268.8"; gene_type "protein_coding"; gene_name "Plrg1"; transcript_type "protein_coding"; transcript_name "Plrg1-204"; exon_number 14; exon_id "ENSMUSE00001263197.2"; level 2; protein_id "ENSMUSP00000114968.2"; transcript_support_level "1"; mgi_id "MGI:1858197"; tag "basic"; tag "Ensembl_canonical"; tag "GENCODE_Primary"; tag "appris_principal_1"; tag "CCDS"; ccdsid "CCDS17433.1"; havana_gene "OTTMUSG00000029843.1"; havana_transcript "OTTMUST00000074056.1";
chr3	HAVANA	CDS	82978497	82978690	0	+	2	gene_id "ENSMUSG00000027998.12"; transcript_id "ENSMUST00000150268.8"; gene_type "protein_coding"; gene_name "Plrg1"; transcript_type "protein_coding"; transcript_name "Plrg1-204"; exon_number 14; exon_id "ENSMUSE00001263197.2"; level 2; protein_id "ENSMUSP00000114968.2"; transcript_support_level "1"; mgi_id "MGI:1858197"; tag "basic"; tag "Ensembl_canonical"; tag "GENCODE_Primary"; tag "appris_principal_1"; tag "CCDS"; ccdsid "CCDS17433.1"; havana_gene "OTTMUSG00000029843.1"; havana_transcript "OTTMUST00000074056.1";
chr3	HAVANA	exon	82978497	82978690	0	+	.	gene_id "ENSMUSG00000027998.12"; transcript_id "ENSMUST00000029628.11"; gene_type "protein_coding"; gene_name "Plrg1"; transcript_type "nonsense_mediated_decay"; transcript_name "Plrg1-201"; exon_number 14; exon_id "ENSMUSE00001263470.2"; level 2; protein_id "ENSMUSP00000029628.4"; transcript_support_level "1"; mgi_id "MGI:1858197"; havana_gene "OTTMUSG00000029843.1"; havana_transcript "OTTMUST00000074057.1";
chr3	HAVANA	UTR	82978497	82978690	0	+	.	gene_id "ENSMUSG00000027998.12"; transcript_id "ENSMUST00000029628.11"; gene_type "protein_coding"; gene_name "Plrg1"; transcript_type "nonsense_mediated_decay"; transcript_name "Plrg1-201"; exon_number 14; exon_id "ENSMUSE00001263470.2"; level 2; protein_id "ENSMUSP00000029628.4"; transcript_support_level "1"; mgi_id "MGI:1858197"; havana_gene "OTTMUSG00000029843.1"; havana_transcript "OTTMUST00000074057.1";
chr3	HAVANA	exon	82978497	82978690	0	+	.	gene_id "ENSMUSG00000027998.12"; transcript_id "ENSMUST00000122128.2"; gene_type "protein_coding"; gene_name "Plrg1"; transcript_type "protein_coding"; transcript_name "Plrg1-202"; exon_number 14; exon_id "ENSMUSE00001263197.2"; level 2; protein_id "ENSMUSP00000113614.2"; transcript_support_level "5"; mgi_id "MGI:1858197"; tag "basic"; havana_gene "OTTMUSG00000029843.1"; havana_transcript "OTTMUST00000074058.1";
chr3	HAVANA	CDS	82978497	82978690	0	+	2	gene_id "ENSMUSG00000027998.12"; transcript_id "ENSMUST00000122128.2"; gene_type "protein_coding"; gene_name "Plrg1"; transcript_type "protein_coding"; transcript_name "Plrg1-202"; exon_number 14; exon_id "ENSMUSE00001263197.2"; level 2; protein_id "ENSMUSP00000113614.2"; transcript_support_level "5"; mgi_id "MGI:1858197"; tag "basic"; havana_gene "OTTMUSG00000029843.1"; havana_transcript "OTTMUST00000074058.1";
chr3	HAVANA	CDS	82979418	82979474	0	+	0	gene_id "ENSMUSG00000027998.12"; transcript_id "ENSMUST00000150268.8"; gene_type "protein_coding"; gene_name "Plrg1"; transcript_type "protein_coding"; transcript_name "Plrg1-204"; exon_number 15; exon_id "ENSMUSE00000819601.2"; level 2; protein_id "ENSMUSP00000114968.2"; transcript_support_level "1"; mgi_id "MGI:1858197"; tag "basic"; tag "Ensembl_canonical"; tag "GENCODE_Primary"; tag "appris_principal_1"; tag "CCDS"; ccdsid "CCDS17433.1"; havana_gene "OTTMUSG00000029843.1"; havana_transcript "OTTMUST00000074056.1";
chr3	HAVANA	CDS	82979418	82979474	0	+	0	gene_id "ENSMUSG00000027998.12"; transcript_id "ENSMUST00000122128.2"; gene_type "protein_coding"; gene_name "Plrg1"; transcript_type "protein_coding"; transcript_name "Plrg1-202"; exon_number 15; exon_id "ENSMUSE00000710328.2"; level 2; protein_id "ENSMUSP00000113614.2"; transcript_support_level "5"; mgi_id "MGI:1858197"; tag "basic"; havana_gene "OTTMUSG00000029843.1"; havana_transcript "OTTMUST00000074058.1";
chr3	HAVANA	exon	82979418	82979479	0	+	.	gene_id "ENSMUSG00000027998.12"; transcript_id "ENSMUST00000122128.2"; gene_type "protein_coding"; gene_name "Plrg1"; transcript_type "protein_coding"; transcript_name "Plrg1-202"; exon_number 15; exon_id "ENSMUSE00000710328.2"; level 2; protein_id "ENSMUSP00000113614.2"; transcript_support_level "5"; mgi_id "MGI:1858197"; tag "basic"; havana_gene "OTTMUSG00000029843.1"; havana_transcript "OTTMUST00000074058.1";
chr3	HAVANA	exon	82979418	82979596	0	+	.	gene_id "ENSMUSG00000027998.12"; transcript_id "ENSMUST00000029628.11"; gene_type "protein_coding"; gene_name "Plrg1"; transcript_type "nonsense_mediated_decay"; transcript_name "Plrg1-201"; exon_number 15; exon_id "ENSMUSE00000392748.4"; level 2; protein_id "ENSMUSP00000029628.4"; transcript_support_level "1"; mgi_id "MGI:1858197"; havana_gene "OTTMUSG00000029843.1"; havana_transcript "OTTMUST00000074057.1";
chr3	HAVANA	UTR	82979418	82979596	0	+	.	gene_id "ENSMUSG00000027998.12"; transcript_id "ENSMUST00000029628.11"; gene_type "protein_coding"; gene_name "Plrg1"; transcript_type "nonsense_mediated_decay"; transcript_name "Plrg1-201"; exon_number 15; exon_id "ENSMUSE00000392748.4"; level 2; protein_id "ENSMUSP00000029628.4"; transcript_support_level "1"; mgi_id "MGI:1858197"; havana_gene "OTTMUSG00000029843.1"; havana_transcript "OTTMUST00000074057.1";
chr3	HAVANA	exon	82979418	82979662	0	+	.	gene_id "ENSMUSG00000027998.12"; transcript_id "ENSMUST00000150268.8"; gene_type "protein_coding"; gene_name "Plrg1"; transcript_type "protein_coding"; transcript_name "Plrg1-204"; exon_number 15; exon_id "ENSMUSE00000819601.2"; level 2; protein_id "ENSMUSP00000114968.2"; transcript_support_level "1"; mgi_id "MGI:1858197"; tag "basic"; tag "Ensembl_canonical"; tag "GENCODE_Primary"; tag "appris_principal_1"; tag "CCDS"; ccdsid "CCDS17433.1"; havana_gene "OTTMUSG00000029843.1"; havana_transcript "OTTMUST00000074056.1";
chr3	HAVANA	stop_codon	82979475	82979477	0	+	0	gene_id "ENSMUSG00000027998.12"; transcript_id "ENSMUST00000150268.8"; gene_type "protein_coding"; gene_name "Plrg1"; transcript_type "protein_coding"; transcript_name "Plrg1-204"; exon_number 15; exon_id "ENSMUSE00000819601.2"; level 2; protein_id "ENSMUSP00000114968.2"; transcript_support_level "1"; mgi_id "MGI:1858197"; tag "basic"; tag "Ensembl_canonical"; tag "GENCODE_Primary"; tag "appris_principal_1"; tag "CCDS"; ccdsid "CCDS17433.1"; havana_gene "OTTMUSG00000029843.1"; havana_transcript "OTTMUST00000074056.1";
chr3	HAVANA	stop_codon	82979475	82979477	0	+	0	gene_id "ENSMUSG00000027998.12"; transcript_id "ENSMUST00000122128.2"; gene_type "protein_coding"; gene_name "Plrg1"; transcript_type "protein_coding"; transcript_name "Plrg1-202"; exon_number 15; exon_id "ENSMUSE00000710328.2"; level 2; protein_id "ENSMUSP00000113614.2"; transcript_support_level "5"; mgi_id "MGI:1858197"; tag "basic"; havana_gene "OTTMUSG00000029843.1"; havana_transcript "OTTMUST00000074058.1";
chr3	HAVANA	UTR	82979475	82979479	0	+	.	gene_id "ENSMUSG00000027998.12"; transcript_id "ENSMUST00000122128.2"; gene_type "protein_coding"; gene_name "Plrg1"; transcript_type "protein_coding"; transcript_name "Plrg1-202"; exon_number 15; exon_id "ENSMUSE00000710328.2"; level 2; protein_id "ENSMUSP00000113614.2"; transcript_support_level "5"; mgi_id "MGI:1858197"; tag "basic"; havana_gene "OTTMUSG00000029843.1"; havana_transcript "OTTMUST00000074058.1";
chr3	HAVANA	UTR	82979475	82979662	0	+	.	gene_id "ENSMUSG00000027998.12"; transcript_id "ENSMUST00000150268.8"; gene_type "protein_coding"; gene_name "Plrg1"; transcript_type "protein_coding"; transcript_name "Plrg1-204"; exon_number 15; exon_id "ENSMUSE00000819601.2"; level 2; protein_id "ENSMUSP00000114968.2"; transcript_support_level "1"; mgi_id "MGI:1858197"; tag "basic"; tag "Ensembl_canonical"; tag "GENCODE_Primary"; tag "appris_principal_1"; tag "CCDS"; ccdsid "CCDS17433.1"; havana_gene "OTTMUSG00000029843.1"; havana_transcript "OTTMUST00000074056.1";
chr3	HAVANA	start_codon	83035255	83035257	0	+	0	gene_id "ENSMUSG00000102692.2"; transcript_id "ENSMUST00000191829.2"; gene_type "protein_coding"; gene_name "Dchs2"; transcript_type "protein_coding"; transcript_name "Dchs2-201"; exon_number 1; exon_id "ENSMUSE00001339849.2"; level 1; protein_id "ENSMUSP00000141425.2"; transcript_support_level "5"; mgi_id "MGI:2685263"; tag "RNA_Seq_supported_partial"; tag "basic"; tag "Ensembl_canonical"; tag "GENCODE_Primary"; tag "appris_principal_1"; tag "exp_conf"; havana_gene "OTTMUSG00000051805.1"; havana_transcript "OTTMUST00000130538.1";
chr3	HAVANA	exon	83035255	83037249	0	+	.	gene_id "ENSMUSG00000102692.2"; transcript_id "ENSMUST00000191829.2"; gene_type "protein_coding"; gene_name "Dchs2"; transcript_type "protein_coding"; transcript_name "Dchs2-201"; exon_number 1; exon_id "ENSMUSE00001339849.2"; level 1; protein_id "ENSMUSP00000141425.2"; transcript_support_level "5"; mgi_id "MGI:2685263"; tag "RNA_Seq_supported_partial"; tag "basic"; tag "Ensembl_canonical"; tag "GENCODE_Primary"; tag "appris_principal_1"; tag "exp_conf"; havana_gene "OTTMUSG00000051805.1"; havana_transcript "OTTMUST00000130538.1";
chr3	HAVANA	CDS	83035255	83037249	0	+	0	gene_id "ENSMUSG00000102692.2"; transcript_id "ENSMUST00000191829.2"; gene_type "protein_coding"; gene_name "Dchs2"; transcript_type "protein_coding"; transcript_name "Dchs2-201"; exon_number 1; exon_id "ENSMUSE00001339849.2"; level 1; protein_id "ENSMUSP00000141425.2"; transcript_support_level "5"; mgi_id "MGI:2685263"; tag "RNA_Seq_supported_partial"; tag "basic"; tag "Ensembl_canonical"; tag "GENCODE_Primary"; tag "appris_principal_1"; tag "exp_conf"; havana_gene "OTTMUSG00000051805.1"; havana_transcript "OTTMUST00000130538.1";
chr3	ENSEMBL_gcm37	exon	83035255	83037249	0.0139942955072199	+	.	gene_id "ENSMUSG00000102692.2"; transcript_id "ENSMUSG00000102692.2_tx_2"; exon_id "chr3_83035255_83037249_+"; exonnum "1"; txlen "10970";
chr3	HAVANA	gene	83035255	83264516	0	+	.	gene_id "ENSMUSG00000102692.2"; gene_type "protein_coding"; gene_name "Dchs2"; level 1; mgi_id "MGI:2685263"; havana_gene "OTTMUSG00000051805.1";
chr3	HAVANA	transcript	83035255	83264516	0	+	.	gene_id "ENSMUSG00000102692.2"; transcript_id "ENSMUST00000191829.2"; gene_type "protein_coding"; gene_name "Dchs2"; transcript_type "protein_coding"; transcript_name "Dchs2-201"; level 1; protein_id "ENSMUSP00000141425.2"; transcript_support_level "5"; mgi_id "MGI:2685263"; tag "RNA_Seq_supported_partial"; tag "basic"; tag "Ensembl_canonical"; tag "GENCODE_Primary"; tag "appris_principal_1"; tag "exp_conf"; havana_gene "OTTMUSG00000051805.1"; havana_transcript "OTTMUST00000130538.1";
chr3	sragcm37_es	exon	83098990	83099165	0.00819381123774987	+	.	gene_id "sragcm37_gene_29727"; transcript_id "sragcm37_gene_29727_tx_1"; exon_id "chr3_83098990_83099165_+"; exonnum "1"; txlen "1161";
chr3	sragcm37_ss	exon	83099247	83100231	0.00819381123774987	+	.	gene_id "sragcm37_gene_29727"; transcript_id "sragcm37_gene_29727_tx_1"; exon_id "chr3_83099247_83100231_+"; exonnum "2"; txlen "1161";
chr3	HAVANA	exon	83146151	83146342	0	+	.	gene_id "ENSMUSG00000102692.2"; transcript_id "ENSMUST00000191829.2"; gene_type "protein_coding"; gene_name "Dchs2"; transcript_type "protein_coding"; transcript_name "Dchs2-201"; exon_number 2; exon_id "ENSMUSE00001338425.2"; level 1; protein_id "ENSMUSP00000141425.2"; transcript_support_level "5"; mgi_id "MGI:2685263"; tag "RNA_Seq_supported_partial"; tag "basic"; tag "Ensembl_canonical"; tag "GENCODE_Primary"; tag "appris_principal_1"; tag "exp_conf"; havana_gene "OTTMUSG00000051805.1"; havana_transcript "OTTMUST00000130538.1";
chr3	HAVANA	CDS	83146151	83146342	0	+	0	gene_id "ENSMUSG00000102692.2"; transcript_id "ENSMUST00000191829.2"; gene_type "protein_coding"; gene_name "Dchs2"; transcript_type "protein_coding"; transcript_name "Dchs2-201"; exon_number 2; exon_id "ENSMUSE00001338425.2"; level 1; protein_id "ENSMUSP00000141425.2"; transcript_support_level "5"; mgi_id "MGI:2685263"; tag "RNA_Seq_supported_partial"; tag "basic"; tag "Ensembl_canonical"; tag "GENCODE_Primary"; tag "appris_principal_1"; tag "exp_conf"; havana_gene "OTTMUSG00000051805.1"; havana_transcript "OTTMUST00000130538.1";
chr3	ENSEMBL_gcm37	exon	83146151	83146342	0.0139942955072199	+	.	gene_id "ENSMUSG00000102692.2"; transcript_id "ENSMUSG00000102692.2_tx_2"; exon_id "chr3_83146151_83146342_+"; exonnum "2"; txlen "10970";
chr3	HAVANA	exon	83155828	83156059	0	+	.	gene_id "ENSMUSG00000102692.2"; transcript_id "ENSMUST00000191829.2"; gene_type "protein_coding"; gene_name "Dchs2"; transcript_type "protein_coding"; transcript_name "Dchs2-201"; exon_number 3; exon_id "ENSMUSE00001343356.2"; level 1; protein_id "ENSMUSP00000141425.2"; transcript_support_level "5"; mgi_id "MGI:2685263"; tag "RNA_Seq_supported_partial"; tag "basic"; tag "Ensembl_canonical"; tag "GENCODE_Primary"; tag "appris_principal_1"; tag "exp_conf"; havana_gene "OTTMUSG00000051805.1"; havana_transcript "OTTMUST00000130538.1";
chr3	HAVANA	CDS	83155828	83156059	0	+	0	gene_id "ENSMUSG00000102692.2"; transcript_id "ENSMUST00000191829.2"; gene_type "protein_coding"; gene_name "Dchs2"; transcript_type "protein_coding"; transcript_name "Dchs2-201"; exon_number 3; exon_id "ENSMUSE00001343356.2"; level 1; protein_id "ENSMUSP00000141425.2"; transcript_support_level "5"; mgi_id "MGI:2685263"; tag "RNA_Seq_supported_partial"; tag "basic"; tag "Ensembl_canonical"; tag "GENCODE_Primary"; tag "appris_principal_1"; tag "exp_conf"; havana_gene "OTTMUSG00000051805.1"; havana_transcript "OTTMUST00000130538.1";
chr3	ENSEMBL_gcm37	exon	83155828	83156059	0.0139942955072199	+	.	gene_id "ENSMUSG00000102692.2"; transcript_id "ENSMUSG00000102692.2_tx_2"; exon_id "chr3_83155828_83156059_+"; exonnum "3"; txlen "10970";
chr3	HAVANA	exon	83176463	83176699	0	+	.	gene_id "ENSMUSG00000102692.2"; transcript_id "ENSMUST00000191829.2"; gene_type "protein_coding"; gene_name "Dchs2"; transcript_type "protein_coding"; transcript_name "Dchs2-201"; exon_number 4; exon_id "ENSMUSE00001336188.2"; level 1; protein_id "ENSMUSP00000141425.2"; transcript_support_level "5"; mgi_id "MGI:2685263"; tag "RNA_Seq_supported_partial"; tag "basic"; tag "Ensembl_canonical"; tag "GENCODE_Primary"; tag "appris_principal_1"; tag "exp_conf"; havana_gene "OTTMUSG00000051805.1"; havana_transcript "OTTMUST00000130538.1";
chr3	HAVANA	CDS	83176463	83176699	0	+	2	gene_id "ENSMUSG00000102692.2"; transcript_id "ENSMUST00000191829.2"; gene_type "protein_coding"; gene_name "Dchs2"; transcript_type "protein_coding"; transcript_name "Dchs2-201"; exon_number 4; exon_id "ENSMUSE00001336188.2"; level 1; protein_id "ENSMUSP00000141425.2"; transcript_support_level "5"; mgi_id "MGI:2685263"; tag "RNA_Seq_supported_partial"; tag "basic"; tag "Ensembl_canonical"; tag "GENCODE_Primary"; tag "appris_principal_1"; tag "exp_conf"; havana_gene "OTTMUSG00000051805.1"; havana_transcript "OTTMUST00000130538.1";
chr3	ENSEMBL_gcm37	exon	83176463	83176699	0.0139942955072199	+	.	gene_id "ENSMUSG00000102692.2"; transcript_id "ENSMUSG00000102692.2_tx_2"; exon_id "chr3_83176463_83176699_+"; exonnum "4"; txlen "10970";
chr3	HAVANA	exon	83177605	83178615	0	+	.	gene_id "ENSMUSG00000102692.2"; transcript_id "ENSMUST00000191829.2"; gene_type "protein_coding"; gene_name "Dchs2"; transcript_type "protein_coding"; transcript_name "Dchs2-201"; exon_number 5; exon_id "ENSMUSE00001340426.2"; level 1; protein_id "ENSMUSP00000141425.2"; transcript_support_level "5"; mgi_id "MGI:2685263"; tag "RNA_Seq_supported_partial"; tag "basic"; tag "Ensembl_canonical"; tag "GENCODE_Primary"; tag "appris_principal_1"; tag "exp_conf"; havana_gene "OTTMUSG00000051805.1"; havana_transcript "OTTMUST00000130538.1";
chr3	HAVANA	CDS	83177605	83178615	0	+	2	gene_id "ENSMUSG00000102692.2"; transcript_id "ENSMUST00000191829.2"; gene_type "protein_coding"; gene_name "Dchs2"; transcript_type "protein_coding"; transcript_name "Dchs2-201"; exon_number 5; exon_id "ENSMUSE00001340426.2"; level 1; protein_id "ENSMUSP00000141425.2"; transcript_support_level "5"; mgi_id "MGI:2685263"; tag "RNA_Seq_supported_partial"; tag "basic"; tag "Ensembl_canonical"; tag "GENCODE_Primary"; tag "appris_principal_1"; tag "exp_conf"; havana_gene "OTTMUSG00000051805.1"; havana_transcript "OTTMUST00000130538.1";
chr3	ENSEMBL_gcm37	exon	83177605	83178615	0.0139942955072199	+	.	gene_id "ENSMUSG00000102692.2"; transcript_id "ENSMUSG00000102692.2_tx_2"; exon_id "chr3_83177605_83178615_+"; exonnum "5"; txlen "10970";
chr3	HAVANA	exon	83181038	83181225	0	+	.	gene_id "ENSMUSG00000102692.2"; transcript_id "ENSMUST00000191829.2"; gene_type "protein_coding"; gene_name "Dchs2"; transcript_type "protein_coding"; transcript_name "Dchs2-201"; exon_number 6; exon_id "ENSMUSE00001340714.2"; level 1; protein_id "ENSMUSP00000141425.2"; transcript_support_level "5"; mgi_id "MGI:2685263"; tag "RNA_Seq_supported_partial"; tag "basic"; tag "Ensembl_canonical"; tag "GENCODE_Primary"; tag "appris_principal_1"; tag "exp_conf"; havana_gene "OTTMUSG00000051805.1"; havana_transcript "OTTMUST00000130538.1";
chr3	HAVANA	CDS	83181038	83181225	0	+	2	gene_id "ENSMUSG00000102692.2"; transcript_id "ENSMUST00000191829.2"; gene_type "protein_coding"; gene_name "Dchs2"; transcript_type "protein_coding"; transcript_name "Dchs2-201"; exon_number 6; exon_id "ENSMUSE00001340714.2"; level 1; protein_id "ENSMUSP00000141425.2"; transcript_support_level "5"; mgi_id "MGI:2685263"; tag "RNA_Seq_supported_partial"; tag "basic"; tag "Ensembl_canonical"; tag "GENCODE_Primary"; tag "appris_principal_1"; tag "exp_conf"; havana_gene "OTTMUSG00000051805.1"; havana_transcript "OTTMUST00000130538.1";
chr3	ENSEMBL_gcm37	exon	83181038	83181225	0.0139942955072199	+	.	gene_id "ENSMUSG00000102692.2"; transcript_id "ENSMUSG00000102692.2_tx_2"; exon_id "chr3_83181038_83181225_+"; exonnum "6"; txlen "10970";
chr3	HAVANA	exon	83182364	83182463	0	+	.	gene_id "ENSMUSG00000102692.2"; transcript_id "ENSMUST00000191829.2"; gene_type "protein_coding"; gene_name "Dchs2"; transcript_type "protein_coding"; transcript_name "Dchs2-201"; exon_number 7; exon_id "ENSMUSE00001336914.2"; level 1; protein_id "ENSMUSP00000141425.2"; transcript_support_level "5"; mgi_id "MGI:2685263"; tag "RNA_Seq_supported_partial"; tag "basic"; tag "Ensembl_canonical"; tag "GENCODE_Primary"; tag "appris_principal_1"; tag "exp_conf"; havana_gene "OTTMUSG00000051805.1"; havana_transcript "OTTMUST00000130538.1";
chr3	HAVANA	CDS	83182364	83182463	0	+	0	gene_id "ENSMUSG00000102692.2"; transcript_id "ENSMUST00000191829.2"; gene_type "protein_coding"; gene_name "Dchs2"; transcript_type "protein_coding"; transcript_name "Dchs2-201"; exon_number 7; exon_id "ENSMUSE00001336914.2"; level 1; protein_id "ENSMUSP00000141425.2"; transcript_support_level "5"; mgi_id "MGI:2685263"; tag "RNA_Seq_supported_partial"; tag "basic"; tag "Ensembl_canonical"; tag "GENCODE_Primary"; tag "appris_principal_1"; tag "exp_conf"; havana_gene "OTTMUSG00000051805.1"; havana_transcript "OTTMUST00000130538.1";
chr3	ENSEMBL_gcm37	exon	83182364	83182463	0.0139942955072199	+	.	gene_id "ENSMUSG00000102692.2"; transcript_id "ENSMUSG00000102692.2_tx_2"; exon_id "chr3_83182364_83182463_+"; exonnum "7"; txlen "10970";
chr3	HAVANA	exon	83187511	83187665	0	+	.	gene_id "ENSMUSG00000102692.2"; transcript_id "ENSMUST00000191829.2"; gene_type "protein_coding"; gene_name "Dchs2"; transcript_type "protein_coding"; transcript_name "Dchs2-201"; exon_number 8; exon_id "ENSMUSE00001341256.2"; level 1; protein_id "ENSMUSP00000141425.2"; transcript_support_level "5"; mgi_id "MGI:2685263"; tag "RNA_Seq_supported_partial"; tag "basic"; tag "Ensembl_canonical"; tag "GENCODE_Primary"; tag "appris_principal_1"; tag "exp_conf"; havana_gene "OTTMUSG00000051805.1"; havana_transcript "OTTMUST00000130538.1";
chr3	HAVANA	CDS	83187511	83187665	0	+	2	gene_id "ENSMUSG00000102692.2"; transcript_id "ENSMUST00000191829.2"; gene_type "protein_coding"; gene_name "Dchs2"; transcript_type "protein_coding"; transcript_name "Dchs2-201"; exon_number 8; exon_id "ENSMUSE00001341256.2"; level 1; protein_id "ENSMUSP00000141425.2"; transcript_support_level "5"; mgi_id "MGI:2685263"; tag "RNA_Seq_supported_partial"; tag "basic"; tag "Ensembl_canonical"; tag "GENCODE_Primary"; tag "appris_principal_1"; tag "exp_conf"; havana_gene "OTTMUSG00000051805.1"; havana_transcript "OTTMUST00000130538.1";
chr3	ENSEMBL_gcm37	exon	83187511	83187665	0.0139942955072199	+	.	gene_id "ENSMUSG00000102692.2"; transcript_id "ENSMUSG00000102692.2_tx_2"; exon_id "chr3_83187511_83187665_+"; exonnum "8"; txlen "10970";
chr3	HAVANA	exon	83188748	83189591	0	+	.	gene_id "ENSMUSG00000102692.2"; transcript_id "ENSMUST00000191829.2"; gene_type "protein_coding"; gene_name "Dchs2"; transcript_type "protein_coding"; transcript_name "Dchs2-201"; exon_number 9; exon_id "ENSMUSE00001337124.2"; level 1; protein_id "ENSMUSP00000141425.2"; transcript_support_level "5"; mgi_id "MGI:2685263"; tag "RNA_Seq_supported_partial"; tag "basic"; tag "Ensembl_canonical"; tag "GENCODE_Primary"; tag "appris_principal_1"; tag "exp_conf"; havana_gene "OTTMUSG00000051805.1"; havana_transcript "OTTMUST00000130538.1";
chr3	HAVANA	CDS	83188748	83189591	0	+	0	gene_id "ENSMUSG00000102692.2"; transcript_id "ENSMUST00000191829.2"; gene_type "protein_coding"; gene_name "Dchs2"; transcript_type "protein_coding"; transcript_name "Dchs2-201"; exon_number 9; exon_id "ENSMUSE00001337124.2"; level 1; protein_id "ENSMUSP00000141425.2"; transcript_support_level "5"; mgi_id "MGI:2685263"; tag "RNA_Seq_supported_partial"; tag "basic"; tag "Ensembl_canonical"; tag "GENCODE_Primary"; tag "appris_principal_1"; tag "exp_conf"; havana_gene "OTTMUSG00000051805.1"; havana_transcript "OTTMUST00000130538.1";
chr3	ENSEMBL_gcm37	exon	83188748	83189591	0.0139942955072199	+	.	gene_id "ENSMUSG00000102692.2"; transcript_id "ENSMUSG00000102692.2_tx_2"; exon_id "chr3_83188748_83189591_+"; exonnum "9"; txlen "10970";
chr3	HAVANA	exon	83192511	83192750	0	+	.	gene_id "ENSMUSG00000102692.2"; transcript_id "ENSMUST00000191829.2"; gene_type "protein_coding"; gene_name "Dchs2"; transcript_type "protein_coding"; transcript_name "Dchs2-201"; exon_number 10; exon_id "ENSMUSE00001345800.2"; level 1; protein_id "ENSMUSP00000141425.2"; transcript_support_level "5"; mgi_id "MGI:2685263"; tag "RNA_Seq_supported_partial"; tag "basic"; tag "Ensembl_canonical"; tag "GENCODE_Primary"; tag "appris_principal_1"; tag "exp_conf"; havana_gene "OTTMUSG00000051805.1"; havana_transcript "OTTMUST00000130538.1";
chr3	HAVANA	CDS	83192511	83192750	0	+	2	gene_id "ENSMUSG00000102692.2"; transcript_id "ENSMUST00000191829.2"; gene_type "protein_coding"; gene_name "Dchs2"; transcript_type "protein_coding"; transcript_name "Dchs2-201"; exon_number 10; exon_id "ENSMUSE00001345800.2"; level 1; protein_id "ENSMUSP00000141425.2"; transcript_support_level "5"; mgi_id "MGI:2685263"; tag "RNA_Seq_supported_partial"; tag "basic"; tag "Ensembl_canonical"; tag "GENCODE_Primary"; tag "appris_principal_1"; tag "exp_conf"; havana_gene "OTTMUSG00000051805.1"; havana_transcript "OTTMUST00000130538.1";
chr3	ENSEMBL_gcm37	exon	83192511	83192750	0.0139942955072199	+	.	gene_id "ENSMUSG00000102692.2"; transcript_id "ENSMUSG00000102692.2_tx_2"; exon_id "chr3_83192511_83192750_+"; exonnum "10"; txlen "10970";
chr3	HAVANA	exon	83207725	83207859	0	+	.	gene_id "ENSMUSG00000102692.2"; transcript_id "ENSMUST00000191829.2"; gene_type "protein_coding"; gene_name "Dchs2"; transcript_type "protein_coding"; transcript_name "Dchs2-201"; exon_number 11; exon_id "ENSMUSE00001341629.2"; level 1; protein_id "ENSMUSP00000141425.2"; transcript_support_level "5"; mgi_id "MGI:2685263"; tag "RNA_Seq_supported_partial"; tag "basic"; tag "Ensembl_canonical"; tag "GENCODE_Primary"; tag "appris_principal_1"; tag "exp_conf"; havana_gene "OTTMUSG00000051805.1"; havana_transcript "OTTMUST00000130538.1";
chr3	HAVANA	CDS	83207725	83207859	0	+	2	gene_id "ENSMUSG00000102692.2"; transcript_id "ENSMUST00000191829.2"; gene_type "protein_coding"; gene_name "Dchs2"; transcript_type "protein_coding"; transcript_name "Dchs2-201"; exon_number 11; exon_id "ENSMUSE00001341629.2"; level 1; protein_id "ENSMUSP00000141425.2"; transcript_support_level "5"; mgi_id "MGI:2685263"; tag "RNA_Seq_supported_partial"; tag "basic"; tag "Ensembl_canonical"; tag "GENCODE_Primary"; tag "appris_principal_1"; tag "exp_conf"; havana_gene "OTTMUSG00000051805.1"; havana_transcript "OTTMUST00000130538.1";
chr3	ENSEMBL_gcm37	exon	83207725	83207859	0.0139942955072199	+	.	gene_id "ENSMUSG00000102692.2"; transcript_id "ENSMUSG00000102692.2_tx_2"; exon_id "chr3_83207725_83207859_+"; exonnum "11"; txlen "10970";
chr3	HAVANA	exon	83208278	83208487	0	+	.	gene_id "ENSMUSG00000102692.2"; transcript_id "ENSMUST00000191829.2"; gene_type "protein_coding"; gene_name "Dchs2"; transcript_type "protein_coding"; transcript_name "Dchs2-201"; exon_number 12; exon_id "ENSMUSE00001337698.2"; level 1; protein_id "ENSMUSP00000141425.2"; transcript_support_level "5"; mgi_id "MGI:2685263"; tag "RNA_Seq_supported_partial"; tag "basic"; tag "Ensembl_canonical"; tag "GENCODE_Primary"; tag "appris_principal_1"; tag "exp_conf"; havana_gene "OTTMUSG00000051805.1"; havana_transcript "OTTMUST00000130538.1";
chr3	HAVANA	CDS	83208278	83208487	0	+	2	gene_id "ENSMUSG00000102692.2"; transcript_id "ENSMUST00000191829.2"; gene_type "protein_coding"; gene_name "Dchs2"; transcript_type "protein_coding"; transcript_name "Dchs2-201"; exon_number 12; exon_id "ENSMUSE00001337698.2"; level 1; protein_id "ENSMUSP00000141425.2"; transcript_support_level "5"; mgi_id "MGI:2685263"; tag "RNA_Seq_supported_partial"; tag "basic"; tag "Ensembl_canonical"; tag "GENCODE_Primary"; tag "appris_principal_1"; tag "exp_conf"; havana_gene "OTTMUSG00000051805.1"; havana_transcript "OTTMUST00000130538.1";
chr3	ENSEMBL_gcm37	exon	83208278	83208487	0.0139942955072199	+	.	gene_id "ENSMUSG00000102692.2"; transcript_id "ENSMUSG00000102692.2_tx_2"; exon_id "chr3_83208278_83208487_+"; exonnum "12"; txlen "10970";
chr3	HAVANA	exon	83211742	83212599	0	+	.	gene_id "ENSMUSG00000102692.2"; transcript_id "ENSMUST00000191829.2"; gene_type "protein_coding"; gene_name "Dchs2"; transcript_type "protein_coding"; transcript_name "Dchs2-201"; exon_number 13; exon_id "ENSMUSE00001336157.2"; level 1; protein_id "ENSMUSP00000141425.2"; transcript_support_level "5"; mgi_id "MGI:2685263"; tag "RNA_Seq_supported_partial"; tag "basic"; tag "Ensembl_canonical"; tag "GENCODE_Primary"; tag "appris_principal_1"; tag "exp_conf"; havana_gene "OTTMUSG00000051805.1"; havana_transcript "OTTMUST00000130538.1";
chr3	HAVANA	CDS	83211742	83212599	0	+	2	gene_id "ENSMUSG00000102692.2"; transcript_id "ENSMUST00000191829.2"; gene_type "protein_coding"; gene_name "Dchs2"; transcript_type "protein_coding"; transcript_name "Dchs2-201"; exon_number 13; exon_id "ENSMUSE00001336157.2"; level 1; protein_id "ENSMUSP00000141425.2"; transcript_support_level "5"; mgi_id "MGI:2685263"; tag "RNA_Seq_supported_partial"; tag "basic"; tag "Ensembl_canonical"; tag "GENCODE_Primary"; tag "appris_principal_1"; tag "exp_conf"; havana_gene "OTTMUSG00000051805.1"; havana_transcript "OTTMUST00000130538.1";
chr3	ENSEMBL_gcm37	exon	83211742	83212599	0.0139942955072199	+	.	gene_id "ENSMUSG00000102692.2"; transcript_id "ENSMUSG00000102692.2_tx_2"; exon_id "chr3_83211742_83212599_+"; exonnum "13"; txlen "10970";
chr3	HAVANA	exon	83223796	83223909	0	+	.	gene_id "ENSMUSG00000102692.2"; transcript_id "ENSMUST00000191829.2"; gene_type "protein_coding"; gene_name "Dchs2"; transcript_type "protein_coding"; transcript_name "Dchs2-201"; exon_number 14; exon_id "ENSMUSE00001339167.2"; level 1; protein_id "ENSMUSP00000141425.2"; transcript_support_level "5"; mgi_id "MGI:2685263"; tag "RNA_Seq_supported_partial"; tag "basic"; tag "Ensembl_canonical"; tag "GENCODE_Primary"; tag "appris_principal_1"; tag "exp_conf"; havana_gene "OTTMUSG00000051805.1"; havana_transcript "OTTMUST00000130538.1";
chr3	HAVANA	CDS	83223796	83223909	0	+	2	gene_id "ENSMUSG00000102692.2"; transcript_id "ENSMUST00000191829.2"; gene_type "protein_coding"; gene_name "Dchs2"; transcript_type "protein_coding"; transcript_name "Dchs2-201"; exon_number 14; exon_id "ENSMUSE00001339167.2"; level 1; protein_id "ENSMUSP00000141425.2"; transcript_support_level "5"; mgi_id "MGI:2685263"; tag "RNA_Seq_supported_partial"; tag "basic"; tag "Ensembl_canonical"; tag "GENCODE_Primary"; tag "appris_principal_1"; tag "exp_conf"; havana_gene "OTTMUSG00000051805.1"; havana_transcript "OTTMUST00000130538.1";
chr3	ENSEMBL_gcm37	exon	83223796	83223909	0.0139942955072199	+	.	gene_id "ENSMUSG00000102692.2"; transcript_id "ENSMUSG00000102692.2_tx_2"; exon_id "chr3_83223796_83223909_+"; exonnum "14"; txlen "10970";
chr3	sragcm37_mid	exon	83231802	83231988	0.0139942955072199	+	.	gene_id "ENSMUSG00000102692.2"; transcript_id "ENSMUSG00000102692.2_tx_2"; exon_id "chr3_83231802_83231988_+"; exonnum "15"; txlen "10970";
chr3	HAVANA	exon	83232528	83232739	0	+	.	gene_id "ENSMUSG00000102692.2"; transcript_id "ENSMUST00000191829.2"; gene_type "protein_coding"; gene_name "Dchs2"; transcript_type "protein_coding"; transcript_name "Dchs2-201"; exon_number 15; exon_id "ENSMUSE00001345469.2"; level 1; protein_id "ENSMUSP00000141425.2"; transcript_support_level "5"; mgi_id "MGI:2685263"; tag "RNA_Seq_supported_partial"; tag "basic"; tag "Ensembl_canonical"; tag "GENCODE_Primary"; tag "appris_principal_1"; tag "exp_conf"; havana_gene "OTTMUSG00000051805.1"; havana_transcript "OTTMUST00000130538.1";
chr3	HAVANA	CDS	83232528	83232739	0	+	2	gene_id "ENSMUSG00000102692.2"; transcript_id "ENSMUST00000191829.2"; gene_type "protein_coding"; gene_name "Dchs2"; transcript_type "protein_coding"; transcript_name "Dchs2-201"; exon_number 15; exon_id "ENSMUSE00001345469.2"; level 1; protein_id "ENSMUSP00000141425.2"; transcript_support_level "5"; mgi_id "MGI:2685263"; tag "RNA_Seq_supported_partial"; tag "basic"; tag "Ensembl_canonical"; tag "GENCODE_Primary"; tag "appris_principal_1"; tag "exp_conf"; havana_gene "OTTMUSG00000051805.1"; havana_transcript "OTTMUST00000130538.1";
chr3	ENSEMBL_gcm37	exon	83232528	83232739	0.0139942955072199	+	.	gene_id "ENSMUSG00000102692.2"; transcript_id "ENSMUSG00000102692.2_tx_2"; exon_id "chr3_83232528_83232739_+"; exonnum "16"; txlen "10970";
chr3	HAVANA	exon	83234437	83234588	0	+	.	gene_id "ENSMUSG00000102692.2"; transcript_id "ENSMUST00000191829.2"; gene_type "protein_coding"; gene_name "Dchs2"; transcript_type "protein_coding"; transcript_name "Dchs2-201"; exon_number 16; exon_id "ENSMUSE00001343736.2"; level 1; protein_id "ENSMUSP00000141425.2"; transcript_support_level "5"; mgi_id "MGI:2685263"; tag "RNA_Seq_supported_partial"; tag "basic"; tag "Ensembl_canonical"; tag "GENCODE_Primary"; tag "appris_principal_1"; tag "exp_conf"; havana_gene "OTTMUSG00000051805.1"; havana_transcript "OTTMUST00000130538.1";
chr3	HAVANA	CDS	83234437	83234588	0	+	0	gene_id "ENSMUSG00000102692.2"; transcript_id "ENSMUST00000191829.2"; gene_type "protein_coding"; gene_name "Dchs2"; transcript_type "protein_coding"; transcript_name "Dchs2-201"; exon_number 16; exon_id "ENSMUSE00001343736.2"; level 1; protein_id "ENSMUSP00000141425.2"; transcript_support_level "5"; mgi_id "MGI:2685263"; tag "RNA_Seq_supported_partial"; tag "basic"; tag "Ensembl_canonical"; tag "GENCODE_Primary"; tag "appris_principal_1"; tag "exp_conf"; havana_gene "OTTMUSG00000051805.1"; havana_transcript "OTTMUST00000130538.1";
chr3	ENSEMBL_gcm37	exon	83234437	83234588	0.0139942955072199	+	.	gene_id "ENSMUSG00000102692.2"; transcript_id "ENSMUSG00000102692.2_tx_2"; exon_id "chr3_83234437_83234588_+"; exonnum "17"; txlen "10970";
chr3	HAVANA	exon	83253467	83253597	0	+	.	gene_id "ENSMUSG00000102692.2"; transcript_id "ENSMUST00000191829.2"; gene_type "protein_coding"; gene_name "Dchs2"; transcript_type "protein_coding"; transcript_name "Dchs2-201"; exon_number 17; exon_id "ENSMUSE00001340876.2"; level 1; protein_id "ENSMUSP00000141425.2"; transcript_support_level "5"; mgi_id "MGI:2685263"; tag "RNA_Seq_supported_partial"; tag "basic"; tag "Ensembl_canonical"; tag "GENCODE_Primary"; tag "appris_principal_1"; tag "exp_conf"; havana_gene "OTTMUSG00000051805.1"; havana_transcript "OTTMUST00000130538.1";
chr3	HAVANA	CDS	83253467	83253597	0	+	1	gene_id "ENSMUSG00000102692.2"; transcript_id "ENSMUST00000191829.2"; gene_type "protein_coding"; gene_name "Dchs2"; transcript_type "protein_coding"; transcript_name "Dchs2-201"; exon_number 17; exon_id "ENSMUSE00001340876.2"; level 1; protein_id "ENSMUSP00000141425.2"; transcript_support_level "5"; mgi_id "MGI:2685263"; tag "RNA_Seq_supported_partial"; tag "basic"; tag "Ensembl_canonical"; tag "GENCODE_Primary"; tag "appris_principal_1"; tag "exp_conf"; havana_gene "OTTMUSG00000051805.1"; havana_transcript "OTTMUST00000130538.1";
chr3	ENSEMBL_gcm37	exon	83253467	83253597	0.0139942955072199	+	.	gene_id "ENSMUSG00000102692.2"; transcript_id "ENSMUSG00000102692.2_tx_2"; exon_id "chr3_83253467_83253597_+"; exonnum "18"; txlen "10970";
chr3	HAVANA	exon	83255312	83255598	0	+	.	gene_id "ENSMUSG00000102692.2"; transcript_id "ENSMUST00000191829.2"; gene_type "protein_coding"; gene_name "Dchs2"; transcript_type "protein_coding"; transcript_name "Dchs2-201"; exon_number 18; exon_id "ENSMUSE00001336622.2"; level 1; protein_id "ENSMUSP00000141425.2"; transcript_support_level "5"; mgi_id "MGI:2685263"; tag "RNA_Seq_supported_partial"; tag "basic"; tag "Ensembl_canonical"; tag "GENCODE_Primary"; tag "appris_principal_1"; tag "exp_conf"; havana_gene "OTTMUSG00000051805.1"; havana_transcript "OTTMUST00000130538.1";
chr3	HAVANA	CDS	83255312	83255598	0	+	2	gene_id "ENSMUSG00000102692.2"; transcript_id "ENSMUST00000191829.2"; gene_type "protein_coding"; gene_name "Dchs2"; transcript_type "protein_coding"; transcript_name "Dchs2-201"; exon_number 18; exon_id "ENSMUSE00001336622.2"; level 1; protein_id "ENSMUSP00000141425.2"; transcript_support_level "5"; mgi_id "MGI:2685263"; tag "RNA_Seq_supported_partial"; tag "basic"; tag "Ensembl_canonical"; tag "GENCODE_Primary"; tag "appris_principal_1"; tag "exp_conf"; havana_gene "OTTMUSG00000051805.1"; havana_transcript "OTTMUST00000130538.1";
chr3	ENSEMBL_gcm37	exon	83255312	83255598	0.0139942955072199	+	.	gene_id "ENSMUSG00000102692.2"; transcript_id "ENSMUSG00000102692.2_tx_2"; exon_id "chr3_83255312_83255598_+"; exonnum "19"; txlen "10970";
chr3	HAVANA	exon	83258999	83259131	0	+	.	gene_id "ENSMUSG00000102692.2"; transcript_id "ENSMUST00000191829.2"; gene_type "protein_coding"; gene_name "Dchs2"; transcript_type "protein_coding"; transcript_name "Dchs2-201"; exon_number 19; exon_id "ENSMUSE00001343282.2"; level 1; protein_id "ENSMUSP00000141425.2"; transcript_support_level "5"; mgi_id "MGI:2685263"; tag "RNA_Seq_supported_partial"; tag "basic"; tag "Ensembl_canonical"; tag "GENCODE_Primary"; tag "appris_principal_1"; tag "exp_conf"; havana_gene "OTTMUSG00000051805.1"; havana_transcript "OTTMUST00000130538.1";
chr3	HAVANA	CDS	83258999	83259131	0	+	0	gene_id "ENSMUSG00000102692.2"; transcript_id "ENSMUST00000191829.2"; gene_type "protein_coding"; gene_name "Dchs2"; transcript_type "protein_coding"; transcript_name "Dchs2-201"; exon_number 19; exon_id "ENSMUSE00001343282.2"; level 1; protein_id "ENSMUSP00000141425.2"; transcript_support_level "5"; mgi_id "MGI:2685263"; tag "RNA_Seq_supported_partial"; tag "basic"; tag "Ensembl_canonical"; tag "GENCODE_Primary"; tag "appris_principal_1"; tag "exp_conf"; havana_gene "OTTMUSG00000051805.1"; havana_transcript "OTTMUST00000130538.1";
chr3	ENSEMBL_gcm37	exon	83258999	83259131	0.0139942955072199	+	.	gene_id "ENSMUSG00000102692.2"; transcript_id "ENSMUSG00000102692.2_tx_2"; exon_id "chr3_83258999_83259131_+"; exonnum "20"; txlen "10970";
chr3	HAVANA	CDS	83261160	83263771	0	+	2	gene_id "ENSMUSG00000102692.2"; transcript_id "ENSMUST00000191829.2"; gene_type "protein_coding"; gene_name "Dchs2"; transcript_type "protein_coding"; transcript_name "Dchs2-201"; exon_number 20; exon_id "ENSMUSE00001342799.2"; level 1; protein_id "ENSMUSP00000141425.2"; transcript_support_level "5"; mgi_id "MGI:2685263"; tag "RNA_Seq_supported_partial"; tag "basic"; tag "Ensembl_canonical"; tag "GENCODE_Primary"; tag "appris_principal_1"; tag "exp_conf"; havana_gene "OTTMUSG00000051805.1"; havana_transcript "OTTMUST00000130538.1";
chr3	HAVANA	exon	83261160	83264516	0	+	.	gene_id "ENSMUSG00000102692.2"; transcript_id "ENSMUST00000191829.2"; gene_type "protein_coding"; gene_name "Dchs2"; transcript_type "protein_coding"; transcript_name "Dchs2-201"; exon_number 20; exon_id "ENSMUSE00001342799.2"; level 1; protein_id "ENSMUSP00000141425.2"; transcript_support_level "5"; mgi_id "MGI:2685263"; tag "RNA_Seq_supported_partial"; tag "basic"; tag "Ensembl_canonical"; tag "GENCODE_Primary"; tag "appris_principal_1"; tag "exp_conf"; havana_gene "OTTMUSG00000051805.1"; havana_transcript "OTTMUST00000130538.1";
chr3	ENSEMBL_gcm37	exon	83261160	83264516	0.0139942955072199	+	.	gene_id "ENSMUSG00000102692.2"; transcript_id "ENSMUSG00000102692.2_tx_2"; exon_id "chr3_83261160_83264516_+"; exonnum "21"; txlen "10970";
chr3	HAVANA	stop_codon	83263772	83263774	0	+	0	gene_id "ENSMUSG00000102692.2"; transcript_id "ENSMUST00000191829.2"; gene_type "protein_coding"; gene_name "Dchs2"; transcript_type "protein_coding"; transcript_name "Dchs2-201"; exon_number 20; exon_id "ENSMUSE00001342799.2"; level 1; protein_id "ENSMUSP00000141425.2"; transcript_support_level "5"; mgi_id "MGI:2685263"; tag "RNA_Seq_supported_partial"; tag "basic"; tag "Ensembl_canonical"; tag "GENCODE_Primary"; tag "appris_principal_1"; tag "exp_conf"; havana_gene "OTTMUSG00000051805.1"; havana_transcript "OTTMUST00000130538.1";
chr3	HAVANA	UTR	83263772	83264516	0	+	.	gene_id "ENSMUSG00000102692.2"; transcript_id "ENSMUST00000191829.2"; gene_type "protein_coding"; gene_name "Dchs2"; transcript_type "protein_coding"; transcript_name "Dchs2-201"; exon_number 20; exon_id "ENSMUSE00001342799.2"; level 1; protein_id "ENSMUSP00000141425.2"; transcript_support_level "5"; mgi_id "MGI:2685263"; tag "RNA_Seq_supported_partial"; tag "basic"; tag "Ensembl_canonical"; tag "GENCODE_Primary"; tag "appris_principal_1"; tag "exp_conf"; havana_gene "OTTMUSG00000051805.1"; havana_transcript "OTTMUST00000130538.1";
chr3	HAVANA	gene	83310709	83313097	0	+	.	gene_id "ENSMUSG00000103459.2"; gene_type "lncRNA"; gene_name "Gm38096"; level 2; mgi_id "MGI:5611324"; havana_gene "OTTMUSG00000051806.1";
chr3	HAVANA	transcript	83310709	83313097	0	+	.	gene_id "ENSMUSG00000103459.2"; transcript_id "ENSMUST00000193692.2"; gene_type "lncRNA"; gene_name "Gm38096"; transcript_type "lncRNA"; transcript_name "Gm38096-201"; level 2; transcript_support_level "NA"; mgi_id "MGI:5611324"; tag "basic"; tag "Ensembl_canonical"; tag "GENCODE_Primary"; havana_gene "OTTMUSG00000051806.1"; havana_transcript "OTTMUST00000130539.1";
chr3	HAVANA	exon	83310709	83313097	0	+	.	gene_id "ENSMUSG00000103459.2"; transcript_id "ENSMUST00000193692.2"; gene_type "lncRNA"; gene_name "Gm38096"; transcript_type "lncRNA"; transcript_name "Gm38096-201"; exon_number 1; exon_id "ENSMUSE00001338018.2"; level 2; transcript_support_level "NA"; mgi_id "MGI:5611324"; tag "basic"; tag "Ensembl_canonical"; tag "GENCODE_Primary"; havana_gene "OTTMUSG00000051806.1"; havana_transcript "OTTMUST00000130539.1";
chr3	sragcm37_es	exon	83387651	83387963	0.00436798853371607	+	.	gene_id "sragcm37_gene_11688"; transcript_id "sragcm37_gene_11688_tx_3"; exon_id "chr3_83387651_83387963_+"; exonnum "1"; txlen "770";
chr3	sragcm37_mid	exon	83388171	83388284	0.00436798853371607	+	.	gene_id "sragcm37_gene_11688"; transcript_id "sragcm37_gene_11688_tx_3"; exon_id "chr3_83388171_83388284_+"; exonnum "2"; txlen "770";
chr3	sragcm37_ss	exon	83390747	83391089	0.00436798853371607	+	.	gene_id "sragcm37_gene_11688"; transcript_id "sragcm37_gene_11688_tx_3"; exon_id "chr3_83390747_83391089_+"; exonnum "3"; txlen "770";
chr3	sragcm37_es	exon	83399066	83399259	0.0713631232835572	+	.	gene_id "sragcm37_gene_25566"; transcript_id "sragcm37_gene_25566_tx_1"; exon_id "chr3_83399066_83399259_+"; exonnum "1"; txlen "696";
chr3	sragcm37_es	exon	83399066	83399259	0.06529512375966	+	.	gene_id "sragcm37_gene_25566"; transcript_id "sragcm37_gene_25566_tx_2"; exon_id "chr3_83399066_83399259_+"; exonnum "1"; txlen "614";
chr3	sragcm37_es	exon	83399066	83399259	0.0419322047614815	+	.	gene_id "sragcm37_gene_25566"; transcript_id "sragcm37_gene_25566_tx_3"; exon_id "chr3_83399066_83399259_+"; exonnum "1"; txlen "1049";
chr3	sragcm37_mid	exon	83403137	83403218	0.0713631232835572	+	.	gene_id "sragcm37_gene_25566"; transcript_id "sragcm37_gene_25566_tx_1"; exon_id "chr3_83403137_83403218_+"; exonnum "2"; txlen "696";
chr3	sragcm37_mid	exon	83403137	83403571	0.0419322047614815	+	.	gene_id "sragcm37_gene_25566"; transcript_id "sragcm37_gene_25566_tx_3"; exon_id "chr3_83403137_83403571_+"; exonnum "2"; txlen "1049";
chr3	sragcm37_ss	exon	83404459	83404878	0.0713631232835572	+	.	gene_id "sragcm37_gene_25566"; transcript_id "sragcm37_gene_25566_tx_1"; exon_id "chr3_83404459_83404878_+"; exonnum "3"; txlen "696";
chr3	sragcm37_ss	exon	83404459	83404878	0.06529512375966	+	.	gene_id "sragcm37_gene_25566"; transcript_id "sragcm37_gene_25566_tx_2"; exon_id "chr3_83404459_83404878_+"; exonnum "2"; txlen "614";
chr3	sragcm37_ss	exon	83404459	83404878	0.0419322047614815	+	.	gene_id "sragcm37_gene_25566"; transcript_id "sragcm37_gene_25566_tx_3"; exon_id "chr3_83404459_83404878_+"; exonnum "3"; txlen "1049";
chr3	sragcm37_mid	exon	83550233	83550389	0.00436662806415877	+	.	gene_id "sragcm37_gene_31734"; transcript_id "sragcm37_gene_31734_tx_1"; exon_id "chr3_83550233_83550389_+"; exonnum "1"; txlen "788";
chr3	sragcm37_ss	exon	83550728	83551358	0.00436662806415877	+	.	gene_id "sragcm37_gene_31734"; transcript_id "sragcm37_gene_31734_tx_1"; exon_id "chr3_83550728_83551358_+"; exonnum "2"; txlen "788";
chr3	sragcm37_es	exon	83586864	83586979	0.030266929800847	+	.	gene_id "sragcm37_gene_25567"; transcript_id "sragcm37_gene_25567_tx_1"; exon_id "chr3_83586864_83586979_+"; exonnum "1"; txlen "614";
chr3	sragcm37_ss	exon	83590172	83590669	0.030266929800847	+	.	gene_id "sragcm37_gene_25567"; transcript_id "sragcm37_gene_25567_tx_1"; exon_id "chr3_83590172_83590669_+"; exonnum "2"; txlen "614";
chr3	HAVANA	gene	83594028	83594581	0	+	.	gene_id "ENSMUSG00000102137.2"; gene_type "processed_pseudogene"; gene_name "Rpl28-ps2"; level 2; mgi_id "MGI:3781837"; havana_gene "OTTMUSG00000051814.1";
chr3	HAVANA	transcript	83594028	83594581	0	+	.	gene_id "ENSMUSG00000102137.2"; transcript_id "ENSMUST00000194739.2"; gene_type "processed_pseudogene"; gene_name "Rpl28-ps2"; transcript_type "processed_pseudogene"; transcript_name "Rpl28-ps2-201"; level 2; transcript_support_level "NA"; mgi_id "MGI:3781837"; ont "PGO:0000004"; tag "basic"; tag "Ensembl_canonical"; tag "GENCODE_Primary"; havana_gene "OTTMUSG00000051814.1"; havana_transcript "OTTMUST00000130551.1";
chr3	HAVANA	exon	83594028	83594581	0	+	.	gene_id "ENSMUSG00000102137.2"; transcript_id "ENSMUST00000194739.2"; gene_type "processed_pseudogene"; gene_name "Rpl28-ps2"; transcript_type "processed_pseudogene"; transcript_name "Rpl28-ps2-201"; exon_number 1; exon_id "ENSMUSE00001340731.2"; level 2; transcript_support_level "NA"; mgi_id "MGI:3781837"; ont "PGO:0000004"; tag "basic"; tag "Ensembl_canonical"; tag "GENCODE_Primary"; havana_gene "OTTMUSG00000051814.1"; havana_transcript "OTTMUST00000130551.1";
chr3	ENSEMBL	gene	83609559	83609665	0	+	.	gene_id "ENSMUSG00000119833.1"; gene_type "snRNA"; gene_name "Gm24584"; level 3; mgi_id "MGI:5454361";
chr3	ENSEMBL	transcript	83609559	83609665	0	+	.	gene_id "ENSMUSG00000119833.1"; transcript_id "ENSMUST00000240217.1"; gene_type "snRNA"; gene_name "Gm24584"; transcript_type "snRNA"; transcript_name "Gm24584-201"; level 3; mgi_id "MGI:5454361"; tag "basic"; tag "Ensembl_canonical"; tag "GENCODE_Primary";
chr3	ENSEMBL	exon	83609559	83609665	0	+	.	gene_id "ENSMUSG00000119833.1"; transcript_id "ENSMUST00000240217.1"; gene_type "snRNA"; gene_name "Gm24584"; transcript_type "snRNA"; transcript_name "Gm24584-201"; exon_number 1; exon_id "ENSMUSE00011467523.2"; level 3; mgi_id "MGI:5454361"; tag "basic"; tag "Ensembl_canonical"; tag "GENCODE_Primary";
chr3	HAVANA	exon	83620497	83620670	0	+	.	gene_id "ENSMUSG00000129956.1"; transcript_id "ENSMUST00000297302.1"; gene_type "lncRNA"; gene_name "ENSMUSG00000129956"; transcript_type "lncRNA"; transcript_name "ENSMUST00000297302"; exon_number 1; exon_id "ENSMUSE00001587807.1"; level 2; tag "basic"; tag "Ensembl_canonical"; tag "GENCODE_Primary"; tag "TAGENE";
chr3	ENSEMBL_gcm37	exon	83620497	83620670	0.00694393791398345	+	.	gene_id "ENSMUSG00000129956.1"; transcript_id "ENSMUSG00000129956.1_tx_3"; exon_id "chr3_83620497_83620670_+"; exonnum "1"; txlen "842";
chr3	HAVANA	gene	83620497	83633909	0	+	.	gene_id "ENSMUSG00000129956.1"; gene_type "lncRNA"; gene_name "ENSMUSG00000129956"; level 2;
chr3	HAVANA	transcript	83620497	83633909	0	+	.	gene_id "ENSMUSG00000129956.1"; transcript_id "ENSMUST00000297302.1"; gene_type "lncRNA"; gene_name "ENSMUSG00000129956"; transcript_type "lncRNA"; transcript_name "ENSMUST00000297302"; level 2; tag "basic"; tag "Ensembl_canonical"; tag "GENCODE_Primary"; tag "TAGENE";
chr3	sragcm37_mid	exon	83621944	83622093	0.00694393791398345	+	.	gene_id "ENSMUSG00000129956.1"; transcript_id "ENSMUSG00000129956.1_tx_3"; exon_id "chr3_83621944_83622093_+"; exonnum "2"; txlen "842";
chr3	sragcm37_es	exon	83627400	83627754	0.0432805950721915	+	.	gene_id "ENSMUSG00000129956.1"; transcript_id "ENSMUSG00000129956.1_tx_1"; exon_id "chr3_83627400_83627754_+"; exonnum "1"; txlen "873";
chr3	sragcm37_mid	exon	83628046	83628172	0.0432805950721915	+	.	gene_id "ENSMUSG00000129956.1"; transcript_id "ENSMUSG00000129956.1_tx_1"; exon_id "chr3_83628046_83628172_+"; exonnum "2"; txlen "873";
chr3	sragcm37_mid	exon	83628046	83628172	0.00694393791398345	+	.	gene_id "ENSMUSG00000129956.1"; transcript_id "ENSMUSG00000129956.1_tx_3"; exon_id "chr3_83628046_83628172_+"; exonnum "3"; txlen "842";
chr3	HAVANA	exon	83633519	83633909	0	+	.	gene_id "ENSMUSG00000129956.1"; transcript_id "ENSMUST00000297302.1"; gene_type "lncRNA"; gene_name "ENSMUSG00000129956"; transcript_type "lncRNA"; transcript_name "ENSMUST00000297302"; exon_number 2; exon_id "ENSMUSE00001587808.1"; level 2; tag "basic"; tag "Ensembl_canonical"; tag "GENCODE_Primary"; tag "TAGENE";
chr3	ENSEMBL_gcm37	exon	83633519	83633909	0.0432805950721915	+	.	gene_id "ENSMUSG00000129956.1"; transcript_id "ENSMUSG00000129956.1_tx_1"; exon_id "chr3_83633519_83633909_+"; exonnum "3"; txlen "873";
chr3	ENSEMBL_gcm37	exon	83633519	83633909	0.00694393791398345	+	.	gene_id "ENSMUSG00000129956.1"; transcript_id "ENSMUSG00000129956.1_tx_3"; exon_id "chr3_83633519_83633909_+"; exonnum "4"; txlen "842";
chr3	HAVANA	UTR	83673628	83673848	0	+	.	gene_id "ENSMUSG00000027996.14"; transcript_id "ENSMUST00000029625.8"; gene_type "protein_coding"; gene_name "Sfrp2"; transcript_type "protein_coding"; transcript_name "Sfrp2-201"; exon_number 1; exon_id "ENSMUSE00001492870.1"; level 2; protein_id "ENSMUSP00000029625.8"; transcript_support_level "1"; mgi_id "MGI:108078"; tag "basic"; tag "Ensembl_canonical"; tag "GENCODE_Primary"; tag "appris_principal_1"; tag "CCDS"; ccdsid "CCDS17434.1"; havana_gene "OTTMUSG00000021261.1"; havana_transcript "OTTMUST00000050381.1";
chr3	HAVANA	exon	83673628	83674350	0	+	.	gene_id "ENSMUSG00000027996.14"; transcript_id "ENSMUST00000029625.8"; gene_type "protein_coding"; gene_name "Sfrp2"; transcript_type "protein_coding"; transcript_name "Sfrp2-201"; exon_number 1; exon_id "ENSMUSE00001492870.1"; level 2; protein_id "ENSMUSP00000029625.8"; transcript_support_level "1"; mgi_id "MGI:108078"; tag "basic"; tag "Ensembl_canonical"; tag "GENCODE_Primary"; tag "appris_principal_1"; tag "CCDS"; ccdsid "CCDS17434.1"; havana_gene "OTTMUSG00000021261.1"; havana_transcript "OTTMUST00000050381.1";
chr3	HAVANA	gene	83673628	83681623	0	+	.	gene_id "ENSMUSG00000027996.14"; gene_type "protein_coding"; gene_name "Sfrp2"; level 2; mgi_id "MGI:108078"; havana_gene "OTTMUSG00000021261.1";
chr3	HAVANA	transcript	83673628	83681623	0	+	.	gene_id "ENSMUSG00000027996.14"; transcript_id "ENSMUST00000029625.8"; gene_type "protein_coding"; gene_name "Sfrp2"; transcript_type "protein_coding"; transcript_name "Sfrp2-201"; level 2; protein_id "ENSMUSP00000029625.8"; transcript_support_level "1"; mgi_id "MGI:108078"; tag "basic"; tag "Ensembl_canonical"; tag "GENCODE_Primary"; tag "appris_principal_1"; tag "CCDS"; ccdsid "CCDS17434.1"; havana_gene "OTTMUSG00000021261.1"; havana_transcript "OTTMUST00000050381.1";
chr3	HAVANA	start_codon	83673849	83673851	0	+	0	gene_id "ENSMUSG00000027996.14"; transcript_id "ENSMUST00000029625.8"; gene_type "protein_coding"; gene_name "Sfrp2"; transcript_type "protein_coding"; transcript_name "Sfrp2-201"; exon_number 1; exon_id "ENSMUSE00001492870.1"; level 2; protein_id "ENSMUSP00000029625.8"; transcript_support_level "1"; mgi_id "MGI:108078"; tag "basic"; tag "Ensembl_canonical"; tag "GENCODE_Primary"; tag "appris_principal_1"; tag "CCDS"; ccdsid "CCDS17434.1"; havana_gene "OTTMUSG00000021261.1"; havana_transcript "OTTMUST00000050381.1";
chr3	HAVANA	CDS	83673849	83674350	0	+	0	gene_id "ENSMUSG00000027996.14"; transcript_id "ENSMUST00000029625.8"; gene_type "protein_coding"; gene_name "Sfrp2"; transcript_type "protein_coding"; transcript_name "Sfrp2-201"; exon_number 1; exon_id "ENSMUSE00001492870.1"; level 2; protein_id "ENSMUSP00000029625.8"; transcript_support_level "1"; mgi_id "MGI:108078"; tag "basic"; tag "Ensembl_canonical"; tag "GENCODE_Primary"; tag "appris_principal_1"; tag "CCDS"; ccdsid "CCDS17434.1"; havana_gene "OTTMUSG00000021261.1"; havana_transcript "OTTMUST00000050381.1";
chr3	HAVANA	exon	83673872	83674350	0	+	.	gene_id "ENSMUSG00000027996.14"; transcript_id "ENSMUST00000140261.8"; gene_type "protein_coding"; gene_name "Sfrp2"; transcript_type "protein_coding_CDS_not_defined"; transcript_name "Sfrp2-202"; exon_number 1; exon_id "ENSMUSE00000805702.2"; level 2; transcript_support_level "3"; mgi_id "MGI:108078"; havana_gene "OTTMUSG00000021261.1"; havana_transcript "OTTMUST00000050382.1";
chr3	HAVANA	transcript	83673872	83677450	0	+	.	gene_id "ENSMUSG00000027996.14"; transcript_id "ENSMUST00000140261.8"; gene_type "protein_coding"; gene_name "Sfrp2"; transcript_type "protein_coding_CDS_not_defined"; transcript_name "Sfrp2-202"; level 2; transcript_support_level "3"; mgi_id "MGI:108078"; havana_gene "OTTMUSG00000021261.1"; havana_transcript "OTTMUST00000050382.1";
chr3	HAVANA	exon	83674160	83674350	0	+	.	gene_id "ENSMUSG00000027996.14"; transcript_id "ENSMUST00000154794.2"; gene_type "protein_coding"; gene_name "Sfrp2"; transcript_type "protein_coding_CDS_not_defined"; transcript_name "Sfrp2-203"; exon_number 1; exon_id "ENSMUSE00000750952.2"; level 2; transcript_support_level "3"; mgi_id "MGI:108078"; havana_gene "OTTMUSG00000021261.1"; havana_transcript "OTTMUST00000050383.1";
chr3	HAVANA	transcript	83674160	83679456	0	+	.	gene_id "ENSMUSG00000027996.14"; transcript_id "ENSMUST00000154794.2"; gene_type "protein_coding"; gene_name "Sfrp2"; transcript_type "protein_coding_CDS_not_defined"; transcript_name "Sfrp2-203"; level 2; transcript_support_level "3"; mgi_id "MGI:108078"; havana_gene "OTTMUSG00000021261.1"; havana_transcript "OTTMUST00000050383.1";
chr3	HAVANA	exon	83676633	83676713	0	+	.	gene_id "ENSMUSG00000027996.14"; transcript_id "ENSMUST00000029625.8"; gene_type "protein_coding"; gene_name "Sfrp2"; transcript_type "protein_coding"; transcript_name "Sfrp2-201"; exon_number 2; exon_id "ENSMUSE00001492875.1"; level 2; protein_id "ENSMUSP00000029625.8"; transcript_support_level "1"; mgi_id "MGI:108078"; tag "basic"; tag "Ensembl_canonical"; tag "GENCODE_Primary"; tag "appris_principal_1"; tag "CCDS"; ccdsid "CCDS17434.1"; havana_gene "OTTMUSG00000021261.1"; havana_transcript "OTTMUST00000050381.1";
chr3	HAVANA	CDS	83676633	83676713	0	+	2	gene_id "ENSMUSG00000027996.14"; transcript_id "ENSMUST00000029625.8"; gene_type "protein_coding"; gene_name "Sfrp2"; transcript_type "protein_coding"; transcript_name "Sfrp2-201"; exon_number 2; exon_id "ENSMUSE00001492875.1"; level 2; protein_id "ENSMUSP00000029625.8"; transcript_support_level "1"; mgi_id "MGI:108078"; tag "basic"; tag "Ensembl_canonical"; tag "GENCODE_Primary"; tag "appris_principal_1"; tag "CCDS"; ccdsid "CCDS17434.1"; havana_gene "OTTMUSG00000021261.1"; havana_transcript "OTTMUST00000050381.1";
chr3	HAVANA	exon	83676633	83676713	0	+	.	gene_id "ENSMUSG00000027996.14"; transcript_id "ENSMUST00000140261.8"; gene_type "protein_coding"; gene_name "Sfrp2"; transcript_type "protein_coding_CDS_not_defined"; transcript_name "Sfrp2-202"; exon_number 2; exon_id "ENSMUSE00001296464.2"; level 2; transcript_support_level "3"; mgi_id "MGI:108078"; havana_gene "OTTMUSG00000021261.1"; havana_transcript "OTTMUST00000050382.1";
chr3	HAVANA	exon	83676633	83676713	0	+	.	gene_id "ENSMUSG00000027996.14"; transcript_id "ENSMUST00000154794.2"; gene_type "protein_coding"; gene_name "Sfrp2"; transcript_type "protein_coding_CDS_not_defined"; transcript_name "Sfrp2-203"; exon_number 2; exon_id "ENSMUSE00001296464.2"; level 2; transcript_support_level "3"; mgi_id "MGI:108078"; havana_gene "OTTMUSG00000021261.1"; havana_transcript "OTTMUST00000050383.1";
chr3	HAVANA	exon	83677411	83677450	0	+	.	gene_id "ENSMUSG00000027996.14"; transcript_id "ENSMUST00000140261.8"; gene_type "protein_coding"; gene_name "Sfrp2"; transcript_type "protein_coding_CDS_not_defined"; transcript_name "Sfrp2-202"; exon_number 3; exon_id "ENSMUSE00000739682.2"; level 2; transcript_support_level "3"; mgi_id "MGI:108078"; havana_gene "OTTMUSG00000021261.1"; havana_transcript "OTTMUST00000050382.1";
chr3	HAVANA	exon	83679347	83679456	0	+	.	gene_id "ENSMUSG00000027996.14"; transcript_id "ENSMUST00000154794.2"; gene_type "protein_coding"; gene_name "Sfrp2"; transcript_type "protein_coding_CDS_not_defined"; transcript_name "Sfrp2-203"; exon_number 3; exon_id "ENSMUSE00000730320.2"; level 2; transcript_support_level "3"; mgi_id "MGI:108078"; havana_gene "OTTMUSG00000021261.1"; havana_transcript "OTTMUST00000050383.1";
chr3	HAVANA	CDS	83680425	83680726	0	+	2	gene_id "ENSMUSG00000027996.14"; transcript_id "ENSMUST00000029625.8"; gene_type "protein_coding"; gene_name "Sfrp2"; transcript_type "protein_coding"; transcript_name "Sfrp2-201"; exon_number 3; exon_id "ENSMUSE00001492864.1"; level 2; protein_id "ENSMUSP00000029625.8"; transcript_support_level "1"; mgi_id "MGI:108078"; tag "basic"; tag "Ensembl_canonical"; tag "GENCODE_Primary"; tag "appris_principal_1"; tag "CCDS"; ccdsid "CCDS17434.1"; havana_gene "OTTMUSG00000021261.1"; havana_transcript "OTTMUST00000050381.1";
chr3	HAVANA	exon	83680425	83681623	0	+	.	gene_id "ENSMUSG00000027996.14"; transcript_id "ENSMUST00000029625.8"; gene_type "protein_coding"; gene_name "Sfrp2"; transcript_type "protein_coding"; transcript_name "Sfrp2-201"; exon_number 3; exon_id "ENSMUSE00001492864.1"; level 2; protein_id "ENSMUSP00000029625.8"; transcript_support_level "1"; mgi_id "MGI:108078"; tag "basic"; tag "Ensembl_canonical"; tag "GENCODE_Primary"; tag "appris_principal_1"; tag "CCDS"; ccdsid "CCDS17434.1"; havana_gene "OTTMUSG00000021261.1"; havana_transcript "OTTMUST00000050381.1";
chr3	HAVANA	stop_codon	83680727	83680729	0	+	0	gene_id "ENSMUSG00000027996.14"; transcript_id "ENSMUST00000029625.8"; gene_type "protein_coding"; gene_name "Sfrp2"; transcript_type "protein_coding"; transcript_name "Sfrp2-201"; exon_number 3; exon_id "ENSMUSE00001492864.1"; level 2; protein_id "ENSMUSP00000029625.8"; transcript_support_level "1"; mgi_id "MGI:108078"; tag "basic"; tag "Ensembl_canonical"; tag "GENCODE_Primary"; tag "appris_principal_1"; tag "CCDS"; ccdsid "CCDS17434.1"; havana_gene "OTTMUSG00000021261.1"; havana_transcript "OTTMUST00000050381.1";
chr3	HAVANA	UTR	83680727	83681623	0	+	.	gene_id "ENSMUSG00000027996.14"; transcript_id "ENSMUST00000029625.8"; gene_type "protein_coding"; gene_name "Sfrp2"; transcript_type "protein_coding"; transcript_name "Sfrp2-201"; exon_number 3; exon_id "ENSMUSE00001492864.1"; level 2; protein_id "ENSMUSP00000029625.8"; transcript_support_level "1"; mgi_id "MGI:108078"; tag "basic"; tag "Ensembl_canonical"; tag "GENCODE_Primary"; tag "appris_principal_1"; tag "CCDS"; ccdsid "CCDS17434.1"; havana_gene "OTTMUSG00000021261.1"; havana_transcript "OTTMUST00000050381.1";
chr3	sragcm37_es	exon	83689456	83689618	0.0143087205500265	+	.	gene_id "ENSMUSG00000129997.1"; transcript_id "ENSMUSG00000129997.1_tx_10"; exon_id "chr3_83689456_83689618_+"; exonnum "1"; txlen "984";
chr3	sragcm37_es	exon	83689456	83689618	0.0103106956904603	+	.	gene_id "ENSMUSG00000129997.1"; transcript_id "ENSMUSG00000129997.1_tx_13"; exon_id "chr3_83689456_83689618_+"; exonnum "1"; txlen "2123";
chr3	sragcm37_es	exon	83689456	83689618	0.0103106956904603	+	.	gene_id "ENSMUSG00000129997.1"; transcript_id "ENSMUSG00000129997.1_tx_14"; exon_id "chr3_83689456_83689618_+"; exonnum "1"; txlen "1065";
chr3	sragcm37_es	exon	83689456	83689618	0.0206213913809206	+	.	gene_id "ENSMUSG00000129997.1"; transcript_id "ENSMUSG00000129997.1_tx_9"; exon_id "chr3_83689456_83689618_+"; exonnum "1"; txlen "2042";
chr3	HAVANA	exon	83696581	83698023	0	+	.	gene_id "ENSMUSG00000129997.1"; transcript_id "ENSMUST00000297511.1"; gene_type "lncRNA"; gene_name "ENSMUSG00000129997"; transcript_type "lncRNA"; transcript_name "ENSMUST00000297511"; exon_number 1; exon_id "ENSMUSE00001588202.1"; level 2; tag "basic"; tag "TAGENE";
chr3	ENSEMBL_gcm37	exon	83696581	83698023	0.115658803647242	+	.	gene_id "ENSMUSG00000129997.1"; transcript_id "ENSMUSG00000129997.1_tx_3"; exon_id "chr3_83696581_83698023_+"; exonnum "1"; txlen "2013";
chr3	ENSEMBL_gcm37	exon	83696581	83698023	0.0722566882012	+	.	gene_id "ENSMUSG00000129997.1"; transcript_id "ENSMUSG00000129997.1_tx_4"; exon_id "chr3_83696581_83698023_+"; exonnum "1"; txlen "2094";
chr3	HAVANA	transcript	83696581	83704254	0	+	.	gene_id "ENSMUSG00000129997.1"; transcript_id "ENSMUST00000297511.1"; gene_type "lncRNA"; gene_name "ENSMUSG00000129997"; transcript_type "lncRNA"; transcript_name "ENSMUST00000297511"; level 2; tag "basic"; tag "TAGENE";
chr3	HAVANA	gene	83696581	83708469	0	+	.	gene_id "ENSMUSG00000129997.1"; gene_type "lncRNA"; gene_name "ENSMUSG00000129997"; level 2; tag "overlapping_locus"; tag "overlaps_pseudogene";
chr3	HAVANA	exon	83696939	83697215	0	+	.	gene_id "ENSMUSG00000129997.1"; transcript_id "ENSMUST00000297510.1"; gene_type "lncRNA"; gene_name "ENSMUSG00000129997"; transcript_type "lncRNA"; transcript_name "ENSMUST00000297510"; exon_number 1; exon_id "ENSMUSE00001588196.1"; level 2; tag "TAGENE";
chr3	HAVANA	transcript	83696939	83704682	0	+	.	gene_id "ENSMUSG00000129997.1"; transcript_id "ENSMUST00000297510.1"; gene_type "lncRNA"; gene_name "ENSMUSG00000129997"; transcript_type "lncRNA"; transcript_name "ENSMUST00000297510"; level 2; tag "TAGENE";
chr3	sragcm37_mid	exon	83696965	83697215	0.138114710829604	+	.	gene_id "ENSMUSG00000129997.1"; transcript_id "ENSMUSG00000129997.1_tx_1"; exon_id "chr3_83696965_83697215_+"; exonnum "1"; txlen "1814";
chr3	sragcm37_mid	exon	83696965	83697215	0.0143087205500265	+	.	gene_id "ENSMUSG00000129997.1"; transcript_id "ENSMUSG00000129997.1_tx_10"; exon_id "chr3_83696965_83697215_+"; exonnum "2"; txlen "984";
chr3	sragcm37_mid	exon	83696965	83697215	0.0103106956904603	+	.	gene_id "ENSMUSG00000129997.1"; transcript_id "ENSMUSG00000129997.1_tx_13"; exon_id "chr3_83696965_83697215_+"; exonnum "2"; txlen "2123";
chr3	sragcm37_mid	exon	83696965	83697215	0.0103106956904603	+	.	gene_id "ENSMUSG00000129997.1"; transcript_id "ENSMUSG00000129997.1_tx_14"; exon_id "chr3_83696965_83697215_+"; exonnum "2"; txlen "1065";
chr3	sragcm37_mid	exon	83696965	83697215	0.116770514072694	+	.	gene_id "ENSMUSG00000129997.1"; transcript_id "ENSMUSG00000129997.1_tx_2"; exon_id "chr3_83696965_83697215_+"; exonnum "1"; txlen "1733";
chr3	sragcm37_mid	exon	83696965	83697215	0.0206213913809206	+	.	gene_id "ENSMUSG00000129997.1"; transcript_id "ENSMUSG00000129997.1_tx_9"; exon_id "chr3_83696965_83697215_+"; exonnum "2"; txlen "2042";
chr3	HAVANA	exon	83697150	83697215	0	+	.	gene_id "ENSMUSG00000129997.1"; transcript_id "ENSMUST00000297509.1"; gene_type "lncRNA"; gene_name "ENSMUSG00000129997"; transcript_type "lncRNA"; transcript_name "ENSMUST00000297509"; exon_number 1; exon_id "ENSMUSE00001588197.1"; level 2; tag "basic"; tag "Ensembl_canonical"; tag "GENCODE_Primary"; tag "TAGENE";
chr3	HAVANA	transcript	83697150	83708469	0	+	.	gene_id "ENSMUSG00000129997.1"; transcript_id "ENSMUST00000297509.1"; gene_type "lncRNA"; gene_name "ENSMUSG00000129997"; transcript_type "lncRNA"; transcript_name "ENSMUST00000297509"; level 2; tag "basic"; tag "Ensembl_canonical"; tag "GENCODE_Primary"; tag "TAGENE";
chr3	HAVANA	exon	83697151	83697215	0	+	.	gene_id "ENSMUSG00000104082.4"; transcript_id "ENSMUST00000193706.4"; gene_type "transcribed_unprocessed_pseudogene"; gene_name "Gm7115"; transcript_type "transcribed_unprocessed_pseudogene"; transcript_name "Gm7115-201"; exon_number 1; exon_id "ENSMUSE00001750737.2"; level 2; transcript_support_level "NA"; mgi_id "MGI:3646388"; ont "PGO:0000005"; ont "PGO:0000019"; tag "basic"; tag "Ensembl_canonical"; tag "GENCODE_Primary"; havana_gene "OTTMUSG00000051566.1"; havana_transcript "OTTMUST00000130193.1";
chr3	HAVANA	gene	83697151	83739538	0	+	.	gene_id "ENSMUSG00000104082.4"; gene_type "transcribed_unprocessed_pseudogene"; gene_name "Gm7115"; level 2; mgi_id "MGI:3646388"; tag "overlapping_locus"; havana_gene "OTTMUSG00000051566.1";
chr3	HAVANA	transcript	83697151	83739538	0	+	.	gene_id "ENSMUSG00000104082.4"; transcript_id "ENSMUST00000193706.4"; gene_type "transcribed_unprocessed_pseudogene"; gene_name "Gm7115"; transcript_type "transcribed_unprocessed_pseudogene"; transcript_name "Gm7115-201"; level 2; transcript_support_level "NA"; mgi_id "MGI:3646388"; ont "PGO:0000005"; ont "PGO:0000019"; tag "basic"; tag "Ensembl_canonical"; tag "GENCODE_Primary"; havana_gene "OTTMUSG00000051566.1"; havana_transcript "OTTMUST00000130193.1";
chr3	sragcm37_es	exon	83697309	83697517	0.0125432515984818	+	.	gene_id "ENSMUSG00000129997.1"; transcript_id "ENSMUSG00000129997.1_tx_11"; exon_id "chr3_83697309_83697517_+"; exonnum "1"; txlen "1837";
chr3	sragcm37_es	exon	83697309	83697517	0.0125432515984818	+	.	gene_id "ENSMUSG00000129997.1"; transcript_id "ENSMUSG00000129997.1_tx_12"; exon_id "chr3_83697309_83697517_+"; exonnum "1"; txlen "1918";
chr3	sragcm37_es	exon	83697309	83697517	0.0722434082190402	+	.	gene_id "ENSMUSG00000129997.1"; transcript_id "ENSMUSG00000129997.1_tx_5"; exon_id "chr3_83697309_83697517_+"; exonnum "1"; txlen "779";
chr3	sragcm37_es	exon	83697309	83697517	0.0486601633196003	+	.	gene_id "ENSMUSG00000129997.1"; transcript_id "ENSMUSG00000129997.1_tx_6"; exon_id "chr3_83697309_83697517_+"; exonnum "1"; txlen "860";
chr3	sragcm37_es	exon	83698626	83698829	0.0369854693264917	+	.	gene_id "ENSMUSG00000129997.1"; transcript_id "ENSMUSG00000129997.1_tx_7"; exon_id "chr3_83698626_83698829_+"; exonnum "1"; txlen "774";
chr3	sragcm37_es	exon	83698626	83698829	0.0215319811708143	+	.	gene_id "ENSMUSG00000129997.1"; transcript_id "ENSMUSG00000129997.1_tx_8"; exon_id "chr3_83698626_83698829_+"; exonnum "1"; txlen "855";
chr3	HAVANA	exon	83700543	83700597	0	+	.	gene_id "ENSMUSG00000129997.1"; transcript_id "ENSMUST00000297511.1"; gene_type "lncRNA"; gene_name "ENSMUSG00000129997"; transcript_type "lncRNA"; transcript_name "ENSMUST00000297511"; exon_number 2; exon_id "ENSMUSE00001588198.1"; level 2; tag "basic"; tag "TAGENE";
chr3	HAVANA	exon	83700543	83700597	0	+	.	gene_id "ENSMUSG00000129997.1"; transcript_id "ENSMUST00000297510.1"; gene_type "lncRNA"; gene_name "ENSMUSG00000129997"; transcript_type "lncRNA"; transcript_name "ENSMUST00000297510"; exon_number 2; exon_id "ENSMUSE00001588198.1"; level 2; tag "TAGENE";
chr3	HAVANA	exon	83700543	83700597	0	+	.	gene_id "ENSMUSG00000129997.1"; transcript_id "ENSMUST00000297509.1"; gene_type "lncRNA"; gene_name "ENSMUSG00000129997"; transcript_type "lncRNA"; transcript_name "ENSMUST00000297509"; exon_number 2; exon_id "ENSMUSE00001588198.1"; level 2; tag "basic"; tag "Ensembl_canonical"; tag "GENCODE_Primary"; tag "TAGENE";
chr3	ENSEMBL_gcm37	exon	83700543	83700597	0.138114710829604	+	.	gene_id "ENSMUSG00000129997.1"; transcript_id "ENSMUSG00000129997.1_tx_1"; exon_id "chr3_83700543_83700597_+"; exonnum "2"; txlen "1814";
chr3	ENSEMBL_gcm37	exon	83700543	83700597	0.0143087205500265	+	.	gene_id "ENSMUSG00000129997.1"; transcript_id "ENSMUSG00000129997.1_tx_10"; exon_id "chr3_83700543_83700597_+"; exonnum "3"; txlen "984";
chr3	ENSEMBL_gcm37	exon	83700543	83700597	0.0125432515984818	+	.	gene_id "ENSMUSG00000129997.1"; transcript_id "ENSMUSG00000129997.1_tx_11"; exon_id "chr3_83700543_83700597_+"; exonnum "2"; txlen "1837";
chr3	ENSEMBL_gcm37	exon	83700543	83700597	0.0125432515984818	+	.	gene_id "ENSMUSG00000129997.1"; transcript_id "ENSMUSG00000129997.1_tx_12"; exon_id "chr3_83700543_83700597_+"; exonnum "2"; txlen "1918";
chr3	ENSEMBL_gcm37	exon	83700543	83700597	0.0103106956904603	+	.	gene_id "ENSMUSG00000129997.1"; transcript_id "ENSMUSG00000129997.1_tx_13"; exon_id "chr3_83700543_83700597_+"; exonnum "3"; txlen "2123";
chr3	ENSEMBL_gcm37	exon	83700543	83700597	0.0103106956904603	+	.	gene_id "ENSMUSG00000129997.1"; transcript_id "ENSMUSG00000129997.1_tx_14"; exon_id "chr3_83700543_83700597_+"; exonnum "3"; txlen "1065";
chr3	ENSEMBL_gcm37	exon	83700543	83700597	0.116770514072694	+	.	gene_id "ENSMUSG00000129997.1"; transcript_id "ENSMUSG00000129997.1_tx_2"; exon_id "chr3_83700543_83700597_+"; exonnum "2"; txlen "1733";
chr3	ENSEMBL_gcm37	exon	83700543	83700597	0.115658803647242	+	.	gene_id "ENSMUSG00000129997.1"; transcript_id "ENSMUSG00000129997.1_tx_3"; exon_id "chr3_83700543_83700597_+"; exonnum "2"; txlen "2013";
chr3	ENSEMBL_gcm37	exon	83700543	83700597	0.0722566882012	+	.	gene_id "ENSMUSG00000129997.1"; transcript_id "ENSMUSG00000129997.1_tx_4"; exon_id "chr3_83700543_83700597_+"; exonnum "2"; txlen "2094";
chr3	ENSEMBL_gcm37	exon	83700543	83700597	0.0722434082190402	+	.	gene_id "ENSMUSG00000129997.1"; transcript_id "ENSMUSG00000129997.1_tx_5"; exon_id "chr3_83700543_83700597_+"; exonnum "2"; txlen "779";
chr3	ENSEMBL_gcm37	exon	83700543	83700597	0.0486601633196003	+	.	gene_id "ENSMUSG00000129997.1"; transcript_id "ENSMUSG00000129997.1_tx_6"; exon_id "chr3_83700543_83700597_+"; exonnum "2"; txlen "860";
chr3	ENSEMBL_gcm37	exon	83700543	83700597	0.0369854693264917	+	.	gene_id "ENSMUSG00000129997.1"; transcript_id "ENSMUSG00000129997.1_tx_7"; exon_id "chr3_83700543_83700597_+"; exonnum "2"; txlen "774";
chr3	ENSEMBL_gcm37	exon	83700543	83700597	0.0215319811708143	+	.	gene_id "ENSMUSG00000129997.1"; transcript_id "ENSMUSG00000129997.1_tx_8"; exon_id "chr3_83700543_83700597_+"; exonnum "2"; txlen "855";
chr3	ENSEMBL_gcm37	exon	83700543	83700597	0.0206213913809206	+	.	gene_id "ENSMUSG00000129997.1"; transcript_id "ENSMUSG00000129997.1_tx_9"; exon_id "chr3_83700543_83700597_+"; exonnum "3"; txlen "2042";
chr3	HAVANA	exon	83700933	83701013	0	+	.	gene_id "ENSMUSG00000129997.1"; transcript_id "ENSMUST00000297511.1"; gene_type "lncRNA"; gene_name "ENSMUSG00000129997"; transcript_type "lncRNA"; transcript_name "ENSMUST00000297511"; exon_number 3; exon_id "ENSMUSE00001588195.1"; level 2; tag "basic"; tag "TAGENE";
chr3	HAVANA	exon	83700933	83701013	0	+	.	gene_id "ENSMUSG00000129997.1"; transcript_id "ENSMUST00000297510.1"; gene_type "lncRNA"; gene_name "ENSMUSG00000129997"; transcript_type "lncRNA"; transcript_name "ENSMUST00000297510"; exon_number 3; exon_id "ENSMUSE00001588195.1"; level 2; tag "TAGENE";
chr3	ENSEMBL_gcm37	exon	83700933	83701013	0.138114710829604	+	.	gene_id "ENSMUSG00000129997.1"; transcript_id "ENSMUSG00000129997.1_tx_1"; exon_id "chr3_83700933_83701013_+"; exonnum "3"; txlen "1814";
chr3	ENSEMBL_gcm37	exon	83700933	83701013	0.0125432515984818	+	.	gene_id "ENSMUSG00000129997.1"; transcript_id "ENSMUSG00000129997.1_tx_12"; exon_id "chr3_83700933_83701013_+"; exonnum "3"; txlen "1918";
chr3	ENSEMBL_gcm37	exon	83700933	83701013	0.0103106956904603	+	.	gene_id "ENSMUSG00000129997.1"; transcript_id "ENSMUSG00000129997.1_tx_13"; exon_id "chr3_83700933_83701013_+"; exonnum "4"; txlen "2123";
chr3	ENSEMBL_gcm37	exon	83700933	83701013	0.0103106956904603	+	.	gene_id "ENSMUSG00000129997.1"; transcript_id "ENSMUSG00000129997.1_tx_14"; exon_id "chr3_83700933_83701013_+"; exonnum "4"; txlen "1065";
chr3	ENSEMBL_gcm37	exon	83700933	83701013	0.0722566882012	+	.	gene_id "ENSMUSG00000129997.1"; transcript_id "ENSMUSG00000129997.1_tx_4"; exon_id "chr3_83700933_83701013_+"; exonnum "3"; txlen "2094";
chr3	ENSEMBL_gcm37	exon	83700933	83701013	0.0486601633196003	+	.	gene_id "ENSMUSG00000129997.1"; transcript_id "ENSMUSG00000129997.1_tx_6"; exon_id "chr3_83700933_83701013_+"; exonnum "3"; txlen "860";
chr3	ENSEMBL_gcm37	exon	83700933	83701013	0.0215319811708143	+	.	gene_id "ENSMUSG00000129997.1"; transcript_id "ENSMUSG00000129997.1_tx_8"; exon_id "chr3_83700933_83701013_+"; exonnum "3"; txlen "855";
chr3	HAVANA	exon	83703216	83704254	0	+	.	gene_id "ENSMUSG00000129997.1"; transcript_id "ENSMUST00000297511.1"; gene_type "lncRNA"; gene_name "ENSMUSG00000129997"; transcript_type "lncRNA"; transcript_name "ENSMUST00000297511"; exon_number 4; exon_id "ENSMUSE00001588203.1"; level 2; tag "basic"; tag "TAGENE";
chr3	HAVANA	exon	83703256	83704682	0	+	.	gene_id "ENSMUSG00000129997.1"; transcript_id "ENSMUST00000297510.1"; gene_type "lncRNA"; gene_name "ENSMUSG00000129997"; transcript_type "lncRNA"; transcript_name "ENSMUST00000297510"; exon_number 4; exon_id "ENSMUSE00001588199.1"; level 2; tag "TAGENE";
chr3	ENSEMBL_gcm37	exon	83703256	83704682	0.138114710829604	+	.	gene_id "ENSMUSG00000129997.1"; transcript_id "ENSMUSG00000129997.1_tx_1"; exon_id "chr3_83703256_83704682_+"; exonnum "4"; txlen "1814";
chr3	ENSEMBL_gcm37	exon	83703256	83704682	0.116770514072694	+	.	gene_id "ENSMUSG00000129997.1"; transcript_id "ENSMUSG00000129997.1_tx_2"; exon_id "chr3_83703256_83704682_+"; exonnum "3"; txlen "1733";
chr3	HAVANA	exon	83704274	83704304	0	+	.	gene_id "ENSMUSG00000129997.1"; transcript_id "ENSMUST00000297509.1"; gene_type "lncRNA"; gene_name "ENSMUSG00000129997"; transcript_type "lncRNA"; transcript_name "ENSMUST00000297509"; exon_number 3; exon_id "ENSMUSE00001588201.1"; level 2; tag "basic"; tag "Ensembl_canonical"; tag "GENCODE_Primary"; tag "TAGENE";
chr3	HAVANA	exon	83704274	83704304	0	+	.	gene_id "ENSMUSG00000104082.4"; transcript_id "ENSMUST00000193706.4"; gene_type "transcribed_unprocessed_pseudogene"; gene_name "Gm7115"; transcript_type "transcribed_unprocessed_pseudogene"; transcript_name "Gm7115-201"; exon_number 2; exon_id "ENSMUSE00001750736.2"; level 2; transcript_support_level "NA"; mgi_id "MGI:3646388"; ont "PGO:0000005"; ont "PGO:0000019"; tag "basic"; tag "Ensembl_canonical"; tag "GENCODE_Primary"; havana_gene "OTTMUSG00000051566.1"; havana_transcript "OTTMUST00000130193.1";
chr3	ENSEMBL_gcm37	exon	83704274	83704304	0.0143087205500265	+	.	gene_id "ENSMUSG00000129997.1"; transcript_id "ENSMUSG00000129997.1_tx_10"; exon_id "chr3_83704274_83704304_+"; exonnum "4"; txlen "984";
chr3	ENSEMBL_gcm37	exon	83704274	83704304	0.0125432515984818	+	.	gene_id "ENSMUSG00000129997.1"; transcript_id "ENSMUSG00000129997.1_tx_11"; exon_id "chr3_83704274_83704304_+"; exonnum "3"; txlen "1837";
chr3	ENSEMBL_gcm37	exon	83704274	83704304	0.0125432515984818	+	.	gene_id "ENSMUSG00000129997.1"; transcript_id "ENSMUSG00000129997.1_tx_12"; exon_id "chr3_83704274_83704304_+"; exonnum "4"; txlen "1918";
chr3	ENSEMBL_gcm37	exon	83704274	83704304	0.0103106956904603	+	.	gene_id "ENSMUSG00000129997.1"; transcript_id "ENSMUSG00000129997.1_tx_13"; exon_id "chr3_83704274_83704304_+"; exonnum "5"; txlen "2123";
chr3	ENSEMBL_gcm37	exon	83704274	83704304	0.0103106956904603	+	.	gene_id "ENSMUSG00000129997.1"; transcript_id "ENSMUSG00000129997.1_tx_14"; exon_id "chr3_83704274_83704304_+"; exonnum "5"; txlen "1065";
chr3	ENSEMBL_gcm37	exon	83704274	83704304	0.115658803647242	+	.	gene_id "ENSMUSG00000129997.1"; transcript_id "ENSMUSG00000129997.1_tx_3"; exon_id "chr3_83704274_83704304_+"; exonnum "3"; txlen "2013";
chr3	ENSEMBL_gcm37	exon	83704274	83704304	0.0722566882012	+	.	gene_id "ENSMUSG00000129997.1"; transcript_id "ENSMUSG00000129997.1_tx_4"; exon_id "chr3_83704274_83704304_+"; exonnum "4"; txlen "2094";
chr3	ENSEMBL_gcm37	exon	83704274	83704304	0.0722434082190402	+	.	gene_id "ENSMUSG00000129997.1"; transcript_id "ENSMUSG00000129997.1_tx_5"; exon_id "chr3_83704274_83704304_+"; exonnum "3"; txlen "779";
chr3	ENSEMBL_gcm37	exon	83704274	83704304	0.0486601633196003	+	.	gene_id "ENSMUSG00000129997.1"; transcript_id "ENSMUSG00000129997.1_tx_6"; exon_id "chr3_83704274_83704304_+"; exonnum "4"; txlen "860";
chr3	ENSEMBL_gcm37	exon	83704274	83704304	0.0369854693264917	+	.	gene_id "ENSMUSG00000129997.1"; transcript_id "ENSMUSG00000129997.1_tx_7"; exon_id "chr3_83704274_83704304_+"; exonnum "3"; txlen "774";
chr3	ENSEMBL_gcm37	exon	83704274	83704304	0.0215319811708143	+	.	gene_id "ENSMUSG00000129997.1"; transcript_id "ENSMUSG00000129997.1_tx_8"; exon_id "chr3_83704274_83704304_+"; exonnum "4"; txlen "855";
chr3	ENSEMBL_gcm37	exon	83704274	83704304	0.0206213913809206	+	.	gene_id "ENSMUSG00000129997.1"; transcript_id "ENSMUSG00000129997.1_tx_9"; exon_id "chr3_83704274_83704304_+"; exonnum "4"; txlen "2042";
chr3	sragcm37_ss	exon	83705079	83705562	0.0143087205500265	+	.	gene_id "ENSMUSG00000129997.1"; transcript_id "ENSMUSG00000129997.1_tx_10"; exon_id "chr3_83705079_83705562_+"; exonnum "5"; txlen "984";
chr3	sragcm37_ss	exon	83705079	83705562	0.0103106956904603	+	.	gene_id "ENSMUSG00000129997.1"; transcript_id "ENSMUSG00000129997.1_tx_14"; exon_id "chr3_83705079_83705562_+"; exonnum "6"; txlen "1065";
chr3	sragcm37_ss	exon	83705079	83705562	0.115658803647242	+	.	gene_id "ENSMUSG00000129997.1"; transcript_id "ENSMUSG00000129997.1_tx_3"; exon_id "chr3_83705079_83705562_+"; exonnum "4"; txlen "2013";
chr3	sragcm37_ss	exon	83705079	83705562	0.0722566882012	+	.	gene_id "ENSMUSG00000129997.1"; transcript_id "ENSMUSG00000129997.1_tx_4"; exon_id "chr3_83705079_83705562_+"; exonnum "5"; txlen "2094";
chr3	sragcm37_ss	exon	83705079	83705562	0.0722434082190402	+	.	gene_id "ENSMUSG00000129997.1"; transcript_id "ENSMUSG00000129997.1_tx_5"; exon_id "chr3_83705079_83705562_+"; exonnum "4"; txlen "779";
chr3	sragcm37_ss	exon	83705079	83705562	0.0486601633196003	+	.	gene_id "ENSMUSG00000129997.1"; transcript_id "ENSMUSG00000129997.1_tx_6"; exon_id "chr3_83705079_83705562_+"; exonnum "5"; txlen "860";
chr3	sragcm37_ss	exon	83705079	83705562	0.0369854693264917	+	.	gene_id "ENSMUSG00000129997.1"; transcript_id "ENSMUSG00000129997.1_tx_7"; exon_id "chr3_83705079_83705562_+"; exonnum "4"; txlen "774";
chr3	sragcm37_ss	exon	83705079	83705562	0.0215319811708143	+	.	gene_id "ENSMUSG00000129997.1"; transcript_id "ENSMUSG00000129997.1_tx_8"; exon_id "chr3_83705079_83705562_+"; exonnum "5"; txlen "855";
chr3	HAVANA	exon	83706928	83708469	0	+	.	gene_id "ENSMUSG00000129997.1"; transcript_id "ENSMUST00000297509.1"; gene_type "lncRNA"; gene_name "ENSMUSG00000129997"; transcript_type "lncRNA"; transcript_name "ENSMUST00000297509"; exon_number 4; exon_id "ENSMUSE00001588200.1"; level 2; tag "basic"; tag "Ensembl_canonical"; tag "GENCODE_Primary"; tag "TAGENE";
chr3	ENSEMBL_gcm37	exon	83706928	83708469	0.0125432515984818	+	.	gene_id "ENSMUSG00000129997.1"; transcript_id "ENSMUSG00000129997.1_tx_11"; exon_id "chr3_83706928_83708469_+"; exonnum "4"; txlen "1837";
chr3	ENSEMBL_gcm37	exon	83706928	83708469	0.0125432515984818	+	.	gene_id "ENSMUSG00000129997.1"; transcript_id "ENSMUSG00000129997.1_tx_12"; exon_id "chr3_83706928_83708469_+"; exonnum "5"; txlen "1918";
chr3	ENSEMBL_gcm37	exon	83706928	83708469	0.0103106956904603	+	.	gene_id "ENSMUSG00000129997.1"; transcript_id "ENSMUSG00000129997.1_tx_13"; exon_id "chr3_83706928_83708469_+"; exonnum "6"; txlen "2123";
chr3	ENSEMBL_gcm37	exon	83706928	83708469	0.0206213913809206	+	.	gene_id "ENSMUSG00000129997.1"; transcript_id "ENSMUSG00000129997.1_tx_9"; exon_id "chr3_83706928_83708469_+"; exonnum "5"; txlen "2042";
chr3	HAVANA	exon	83707250	83707387	0	+	.	gene_id "ENSMUSG00000104082.4"; transcript_id "ENSMUST00000193706.4"; gene_type "transcribed_unprocessed_pseudogene"; gene_name "Gm7115"; transcript_type "transcribed_unprocessed_pseudogene"; transcript_name "Gm7115-201"; exon_number 3; exon_id "ENSMUSE00001466392.3"; level 2; transcript_support_level "NA"; mgi_id "MGI:3646388"; ont "PGO:0000005"; ont "PGO:0000019"; tag "basic"; tag "Ensembl_canonical"; tag "GENCODE_Primary"; havana_gene "OTTMUSG00000051566.1"; havana_transcript "OTTMUST00000130193.1";
chr3	HAVANA	exon	83718778	83718932	0	+	.	gene_id "ENSMUSG00000104082.4"; transcript_id "ENSMUST00000193706.4"; gene_type "transcribed_unprocessed_pseudogene"; gene_name "Gm7115"; transcript_type "transcribed_unprocessed_pseudogene"; transcript_name "Gm7115-201"; exon_number 4; exon_id "ENSMUSE00001344533.3"; level 2; transcript_support_level "NA"; mgi_id "MGI:3646388"; ont "PGO:0000005"; ont "PGO:0000019"; tag "basic"; tag "Ensembl_canonical"; tag "GENCODE_Primary"; havana_gene "OTTMUSG00000051566.1"; havana_transcript "OTTMUST00000130193.1";
chr3	HAVANA	exon	83721527	83721762	0	+	.	gene_id "ENSMUSG00000143305.1"; transcript_id "ENSMUST00000375895.1"; gene_type "lncRNA"; gene_name "ENSMUSG00000143305"; transcript_type "lncRNA"; transcript_name "ENSMUST00000375895"; exon_number 1; exon_id "ENSMUSE00001739474.1"; level 2; tag "basic"; tag "Ensembl_canonical"; tag "GENCODE_Primary"; tag "TAGENE";
chr3	HAVANA	gene	83721527	83723207	0	+	.	gene_id "ENSMUSG00000143305.1"; gene_type "lncRNA"; gene_name "ENSMUSG00000143305"; level 2; tag "overlapping_locus"; tag "overlaps_pseudogene";
chr3	HAVANA	transcript	83721527	83723207	0	+	.	gene_id "ENSMUSG00000143305.1"; transcript_id "ENSMUST00000375895.1"; gene_type "lncRNA"; gene_name "ENSMUSG00000143305"; transcript_type "lncRNA"; transcript_name "ENSMUST00000375895"; level 2; tag "basic"; tag "Ensembl_canonical"; tag "GENCODE_Primary"; tag "TAGENE";
chr3	HAVANA	exon	83722779	83722885	0	+	.	gene_id "ENSMUSG00000104082.4"; transcript_id "ENSMUST00000193706.4"; gene_type "transcribed_unprocessed_pseudogene"; gene_name "Gm7115"; transcript_type "transcribed_unprocessed_pseudogene"; transcript_name "Gm7115-201"; exon_number 5; exon_id "ENSMUSE00001340256.3"; level 2; transcript_support_level "NA"; mgi_id "MGI:3646388"; ont "PGO:0000005"; ont "PGO:0000019"; tag "basic"; tag "Ensembl_canonical"; tag "GENCODE_Primary"; havana_gene "OTTMUSG00000051566.1"; havana_transcript "OTTMUST00000130193.1";
chr3	ENSEMBL_gcm37	exon	83722779	83722885	0.2112552075459	+	.	gene_id "ENSMUSG00000104082.4"; transcript_id "ENSMUSG00000104082.4_tx_1"; exon_id "chr3_83722779_83722885_+"; exonnum "1"; txlen "884";
chr3	HAVANA	exon	83722779	83723207	0	+	.	gene_id "ENSMUSG00000143305.1"; transcript_id "ENSMUST00000375895.1"; gene_type "lncRNA"; gene_name "ENSMUSG00000143305"; transcript_type "lncRNA"; transcript_name "ENSMUST00000375895"; exon_number 2; exon_id "ENSMUSE00001739475.1"; level 2; tag "basic"; tag "Ensembl_canonical"; tag "GENCODE_Primary"; tag "TAGENE";
chr3	HAVANA	exon	83726857	83726970	0	+	.	gene_id "ENSMUSG00000104082.4"; transcript_id "ENSMUST00000193706.4"; gene_type "transcribed_unprocessed_pseudogene"; gene_name "Gm7115"; transcript_type "transcribed_unprocessed_pseudogene"; transcript_name "Gm7115-201"; exon_number 6; exon_id "ENSMUSE00001337847.2"; level 2; transcript_support_level "NA"; mgi_id "MGI:3646388"; ont "PGO:0000005"; ont "PGO:0000019"; tag "basic"; tag "Ensembl_canonical"; tag "GENCODE_Primary"; havana_gene "OTTMUSG00000051566.1"; havana_transcript "OTTMUST00000130193.1";
chr3	ENSEMBL_gcm37	exon	83726857	83726970	0.2112552075459	+	.	gene_id "ENSMUSG00000104082.4"; transcript_id "ENSMUSG00000104082.4_tx_1"; exon_id "chr3_83726857_83726970_+"; exonnum "2"; txlen "884";
chr3	HAVANA	exon	83730530	83730663	0	+	.	gene_id "ENSMUSG00000104082.4"; transcript_id "ENSMUST00000193706.4"; gene_type "transcribed_unprocessed_pseudogene"; gene_name "Gm7115"; transcript_type "transcribed_unprocessed_pseudogene"; transcript_name "Gm7115-201"; exon_number 7; exon_id "ENSMUSE00001343006.3"; level 2; transcript_support_level "NA"; mgi_id "MGI:3646388"; ont "PGO:0000005"; ont "PGO:0000019"; tag "basic"; tag "Ensembl_canonical"; tag "GENCODE_Primary"; havana_gene "OTTMUSG00000051566.1"; havana_transcript "OTTMUST00000130193.1";
chr3	HAVANA	exon	83737094	83737195	0	+	.	gene_id "ENSMUSG00000104082.4"; transcript_id "ENSMUST00000193706.4"; gene_type "transcribed_unprocessed_pseudogene"; gene_name "Gm7115"; transcript_type "transcribed_unprocessed_pseudogene"; transcript_name "Gm7115-201"; exon_number 8; exon_id "ENSMUSE00001339353.3"; level 2; transcript_support_level "NA"; mgi_id "MGI:3646388"; ont "PGO:0000005"; ont "PGO:0000019"; tag "basic"; tag "Ensembl_canonical"; tag "GENCODE_Primary"; havana_gene "OTTMUSG00000051566.1"; havana_transcript "OTTMUST00000130193.1";
chr3	sragcm37_ss	exon	83739392	83740054	0.2112552075459	+	.	gene_id "ENSMUSG00000104082.4"; transcript_id "ENSMUSG00000104082.4_tx_1"; exon_id "chr3_83739392_83740054_+"; exonnum "3"; txlen "884";
chr3	HAVANA	exon	83739418	83739538	0	+	.	gene_id "ENSMUSG00000104082.4"; transcript_id "ENSMUST00000193706.4"; gene_type "transcribed_unprocessed_pseudogene"; gene_name "Gm7115"; transcript_type "transcribed_unprocessed_pseudogene"; transcript_name "Gm7115-201"; exon_number 9; exon_id "ENSMUSE00001345890.3"; level 2; transcript_support_level "NA"; mgi_id "MGI:3646388"; ont "PGO:0000005"; ont "PGO:0000019"; tag "basic"; tag "Ensembl_canonical"; tag "GENCODE_Primary"; havana_gene "OTTMUSG00000051566.1"; havana_transcript "OTTMUST00000130193.1";
chr3	HAVANA	exon	83765061	83765433	0	+	.	gene_id "ENSMUSG00000129168.1"; transcript_id "ENSMUST00000291944.1"; gene_type "lncRNA"; gene_name "ENSMUSG00000129168"; transcript_type "lncRNA"; transcript_name "ENSMUST00000291944"; exon_number 1; exon_id "ENSMUSE00001578010.1"; level 2; tag "TAGENE";
chr3	HAVANA	transcript	83765061	83776081	0	+	.	gene_id "ENSMUSG00000129168.1"; transcript_id "ENSMUST00000291944.1"; gene_type "lncRNA"; gene_name "ENSMUSG00000129168"; transcript_type "lncRNA"; transcript_name "ENSMUST00000291944"; level 2; tag "TAGENE";
chr3	HAVANA	gene	83765061	83826947	0	+	.	gene_id "ENSMUSG00000129168.1"; gene_type "lncRNA"; gene_name "ENSMUSG00000129168"; level 2;
chr3	HAVANA	exon	83765088	83765433	0	+	.	gene_id "ENSMUSG00000129168.1"; transcript_id "ENSMUST00000291942.1"; gene_type "lncRNA"; gene_name "ENSMUSG00000129168"; transcript_type "lncRNA"; transcript_name "ENSMUST00000291942"; exon_number 1; exon_id "ENSMUSE00001578014.1"; level 2; tag "basic"; tag "Ensembl_canonical"; tag "GENCODE_Primary"; tag "TAGENE";
chr3	ENSEMBL_gcm37	exon	83765088	83765433	0.054188245419967	+	.	gene_id "ENSMUSG00000129168.1"; transcript_id "ENSMUSG00000129168.1_tx_4"; exon_id "chr3_83765088_83765433_+"; exonnum "1"; txlen "770";
chr3	ENSEMBL_gcm37	exon	83765088	83765433	0.0134670311059073	+	.	gene_id "ENSMUSG00000129168.1"; transcript_id "ENSMUSG00000129168.1_tx_7"; exon_id "chr3_83765088_83765433_+"; exonnum "1"; txlen "921";
chr3	HAVANA	transcript	83765088	83826947	0	+	.	gene_id "ENSMUSG00000129168.1"; transcript_id "ENSMUST00000291942.1"; gene_type "lncRNA"; gene_name "ENSMUSG00000129168"; transcript_type "lncRNA"; transcript_name "ENSMUST00000291942"; level 2; tag "basic"; tag "Ensembl_canonical"; tag "GENCODE_Primary"; tag "TAGENE";
chr3	HAVANA	exon	83765104	83765433	0	+	.	gene_id "ENSMUSG00000129168.1"; transcript_id "ENSMUST00000291943.1"; gene_type "lncRNA"; gene_name "ENSMUSG00000129168"; transcript_type "lncRNA"; transcript_name "ENSMUST00000291943"; exon_number 1; exon_id "ENSMUSE00001578013.1"; level 2; tag "basic"; tag "TAGENE";
chr3	HAVANA	transcript	83765104	83804634	0	+	.	gene_id "ENSMUSG00000129168.1"; transcript_id "ENSMUST00000291943.1"; gene_type "lncRNA"; gene_name "ENSMUSG00000129168"; transcript_type "lncRNA"; transcript_name "ENSMUST00000291943"; level 2; tag "basic"; tag "TAGENE";
chr3	sragcm37_mid	exon	83768076	83768188	0.0134670311059073	+	.	gene_id "ENSMUSG00000129168.1"; transcript_id "ENSMUSG00000129168.1_tx_7"; exon_id "chr3_83768076_83768188_+"; exonnum "2"; txlen "921";
chr3	sragcm37_mid	exon	83768584	83768712	0.0134670311059073	+	.	gene_id "ENSMUSG00000129168.1"; transcript_id "ENSMUSG00000129168.1_tx_7"; exon_id "chr3_83768584_83768712_+"; exonnum "3"; txlen "921";
chr3	sragcm37_mid	exon	83769739	83769892	0.0134670311059073	+	.	gene_id "ENSMUSG00000129168.1"; transcript_id "ENSMUSG00000129168.1_tx_7"; exon_id "chr3_83769739_83769892_+"; exonnum "4"; txlen "921";
chr3	sragcm37_ss	exon	83775021	83775199	0.0134670311059073	+	.	gene_id "ENSMUSG00000129168.1"; transcript_id "ENSMUSG00000129168.1_tx_7"; exon_id "chr3_83775021_83775199_+"; exonnum "5"; txlen "921";
chr3	HAVANA	exon	83775895	83776081	0	+	.	gene_id "ENSMUSG00000129168.1"; transcript_id "ENSMUST00000291944.1"; gene_type "lncRNA"; gene_name "ENSMUSG00000129168"; transcript_type "lncRNA"; transcript_name "ENSMUST00000291944"; exon_number 2; exon_id "ENSMUSE00001578015.1"; level 2; tag "TAGENE";
chr3	HAVANA	exon	83795609	83795740	0	+	.	gene_id "ENSMUSG00000129168.1"; transcript_id "ENSMUST00000291942.1"; gene_type "lncRNA"; gene_name "ENSMUSG00000129168"; transcript_type "lncRNA"; transcript_name "ENSMUST00000291942"; exon_number 2; exon_id "ENSMUSE00001578016.1"; level 2; tag "basic"; tag "Ensembl_canonical"; tag "GENCODE_Primary"; tag "TAGENE";
chr3	HAVANA	exon	83795609	83795740	0	+	.	gene_id "ENSMUSG00000129168.1"; transcript_id "ENSMUST00000291943.1"; gene_type "lncRNA"; gene_name "ENSMUSG00000129168"; transcript_type "lncRNA"; transcript_name "ENSMUST00000291943"; exon_number 2; exon_id "ENSMUSE00001578016.1"; level 2; tag "basic"; tag "TAGENE";
chr3	ENSEMBL_gcm37	exon	83795609	83795740	0.054188245419967	+	.	gene_id "ENSMUSG00000129168.1"; transcript_id "ENSMUSG00000129168.1_tx_4"; exon_id "chr3_83795609_83795740_+"; exonnum "2"; txlen "770";
chr3	sragcm37_ss	exon	83800937	83801228	0.054188245419967	+	.	gene_id "ENSMUSG00000129168.1"; transcript_id "ENSMUSG00000129168.1_tx_4"; exon_id "chr3_83800937_83801228_+"; exonnum "3"; txlen "770";
chr3	HAVANA	exon	83804106	83804634	0	+	.	gene_id "ENSMUSG00000129168.1"; transcript_id "ENSMUST00000291943.1"; gene_type "lncRNA"; gene_name "ENSMUSG00000129168"; transcript_type "lncRNA"; transcript_name "ENSMUST00000291943"; exon_number 3; exon_id "ENSMUSE00001578012.1"; level 2; tag "basic"; tag "TAGENE";
chr3	HAVANA	exon	83826735	83826947	0	+	.	gene_id "ENSMUSG00000129168.1"; transcript_id "ENSMUST00000291942.1"; gene_type "lncRNA"; gene_name "ENSMUSG00000129168"; transcript_type "lncRNA"; transcript_name "ENSMUST00000291942"; exon_number 3; exon_id "ENSMUSE00001578011.1"; level 2; tag "basic"; tag "Ensembl_canonical"; tag "GENCODE_Primary"; tag "TAGENE";
chr3	sragcm37_es	exon	83870073	83870160	1.80101914023582	+	.	gene_id "sragcm37_gene_16893"; transcript_id "sragcm37_gene_16893_tx_1"; exon_id "chr3_83870073_83870160_+"; exonnum "1"; txlen "934";
chr3	sragcm37_ss	exon	83870599	83871444	1.80101914023582	+	.	gene_id "sragcm37_gene_16893"; transcript_id "sragcm37_gene_16893_tx_1"; exon_id "chr3_83870599_83871444_+"; exonnum "2"; txlen "934";
chr3	sragcm37_es	exon	83897613	83898070	0.146031170160729	+	.	gene_id "sragcm37_gene_21739"; transcript_id "sragcm37_gene_21739_tx_1"; exon_id "chr3_83897613_83898070_+"; exonnum "1"; txlen "647";
chr3	sragcm37_ss	exon	83898757	83898945	0.146031170160729	+	.	gene_id "sragcm37_gene_21739"; transcript_id "sragcm37_gene_21739_tx_1"; exon_id "chr3_83898757_83898945_+"; exonnum "2"; txlen "647";
chr3	HAVANA	exon	83947219	83947371	0	+	.	gene_id "ENSMUSG00000137939.1"; transcript_id "ENSMUST00000344509.1"; gene_type "lncRNA"; gene_name "ENSMUSG00000137939"; transcript_type "lncRNA"; transcript_name "ENSMUST00000344509"; exon_number 1; exon_id "ENSMUSE00001678750.1"; level 2; tag "basic"; tag "TAGENE";
chr3	HAVANA	transcript	83947219	83950167	0	+	.	gene_id "ENSMUSG00000137939.1"; transcript_id "ENSMUST00000344509.1"; gene_type "lncRNA"; gene_name "ENSMUSG00000137939"; transcript_type "lncRNA"; transcript_name "ENSMUST00000344509"; level 2; tag "basic"; tag "TAGENE";
chr3	HAVANA	gene	83947219	83971665	0	+	.	gene_id "ENSMUSG00000137939.1"; gene_type "lncRNA"; gene_name "ENSMUSG00000137939"; level 2;
chr3	HAVANA	exon	83947586	83948218	0	+	.	gene_id "ENSMUSG00000137939.1"; transcript_id "ENSMUST00000344511.1"; gene_type "lncRNA"; gene_name "ENSMUSG00000137939"; transcript_type "lncRNA"; transcript_name "ENSMUST00000344511"; exon_number 1; exon_id "ENSMUSE00001678759.1"; level 2; tag "TAGENE";
chr3	HAVANA	transcript	83947586	83950175	0	+	.	gene_id "ENSMUSG00000137939.1"; transcript_id "ENSMUST00000344511.1"; gene_type "lncRNA"; gene_name "ENSMUSG00000137939"; transcript_type "lncRNA"; transcript_name "ENSMUST00000344511"; level 2; tag "TAGENE";
chr3	HAVANA	exon	83947634	83948218	0	+	.	gene_id "ENSMUSG00000137939.1"; transcript_id "ENSMUST00000344497.1"; gene_type "lncRNA"; gene_name "ENSMUSG00000137939"; transcript_type "lncRNA"; transcript_name "ENSMUST00000344497"; exon_number 1; exon_id "ENSMUSE00001678771.1"; level 2; tag "TAGENE";
chr3	HAVANA	transcript	83947634	83959009	0	+	.	gene_id "ENSMUSG00000137939.1"; transcript_id "ENSMUST00000344497.1"; gene_type "lncRNA"; gene_name "ENSMUSG00000137939"; transcript_type "lncRNA"; transcript_name "ENSMUST00000344497"; level 2; tag "TAGENE";
chr3	HAVANA	exon	83947658	83948141	0	+	.	gene_id "ENSMUSG00000137939.1"; transcript_id "ENSMUST00000344513.1"; gene_type "lncRNA"; gene_name "ENSMUSG00000137939"; transcript_type "lncRNA"; transcript_name "ENSMUST00000344513"; exon_number 1; exon_id "ENSMUSE00001678781.1"; level 2; tag "TAGENE";
chr3	HAVANA	transcript	83947658	83950159	0	+	.	gene_id "ENSMUSG00000137939.1"; transcript_id "ENSMUST00000344513.1"; gene_type "lncRNA"; gene_name "ENSMUSG00000137939"; transcript_type "lncRNA"; transcript_name "ENSMUST00000344513"; level 2; tag "TAGENE";
chr3	HAVANA	exon	83947667	83947966	0	+	.	gene_id "ENSMUSG00000137939.1"; transcript_id "ENSMUST00000344512.1"; gene_type "lncRNA"; gene_name "ENSMUSG00000137939"; transcript_type "lncRNA"; transcript_name "ENSMUST00000344512"; exon_number 1; exon_id "ENSMUSE00001678763.1"; level 2; tag "TAGENE";
chr3	HAVANA	transcript	83947667	83950171	0	+	.	gene_id "ENSMUSG00000137939.1"; transcript_id "ENSMUST00000344512.1"; gene_type "lncRNA"; gene_name "ENSMUSG00000137939"; transcript_type "lncRNA"; transcript_name "ENSMUST00000344512"; level 2; tag "TAGENE";
chr3	HAVANA	exon	83947671	83947966	0	+	.	gene_id "ENSMUSG00000137939.1"; transcript_id "ENSMUST00000344498.1"; gene_type "lncRNA"; gene_name "ENSMUSG00000137939"; transcript_type "lncRNA"; transcript_name "ENSMUST00000344498"; exon_number 1; exon_id "ENSMUSE00001678738.1"; level 2; tag "TAGENE";
chr3	HAVANA	transcript	83947671	83959004	0	+	.	gene_id "ENSMUSG00000137939.1"; transcript_id "ENSMUST00000344498.1"; gene_type "lncRNA"; gene_name "ENSMUSG00000137939"; transcript_type "lncRNA"; transcript_name "ENSMUST00000344498"; level 2; tag "TAGENE";
chr3	HAVANA	exon	83947673	83947799	0	+	.	gene_id "ENSMUSG00000137939.1"; transcript_id "ENSMUST00000344514.1"; gene_type "lncRNA"; gene_name "ENSMUSG00000137939"; transcript_type "lncRNA"; transcript_name "ENSMUST00000344514"; exon_number 1; exon_id "ENSMUSE00001678742.1"; level 2; tag "TAGENE";
chr3	HAVANA	transcript	83947673	83950167	0	+	.	gene_id "ENSMUSG00000137939.1"; transcript_id "ENSMUST00000344514.1"; gene_type "lncRNA"; gene_name "ENSMUSG00000137939"; transcript_type "lncRNA"; transcript_name "ENSMUST00000344514"; level 2; tag "TAGENE";
chr3	HAVANA	exon	83947678	83948141	0	+	.	gene_id "ENSMUSG00000137939.1"; transcript_id "ENSMUST00000344515.1"; gene_type "lncRNA"; gene_name "ENSMUSG00000137939"; transcript_type "lncRNA"; transcript_name "ENSMUST00000344515"; exon_number 1; exon_id "ENSMUSE00001678755.1"; level 2; tag "TAGENE";
chr3	HAVANA	transcript	83947678	83950159	0	+	.	gene_id "ENSMUSG00000137939.1"; transcript_id "ENSMUST00000344515.1"; gene_type "lncRNA"; gene_name "ENSMUSG00000137939"; transcript_type "lncRNA"; transcript_name "ENSMUST00000344515"; level 2; tag "TAGENE";
chr3	HAVANA	exon	83947680	83947966	0	+	.	gene_id "ENSMUSG00000137939.1"; transcript_id "ENSMUST00000344500.1"; gene_type "lncRNA"; gene_name "ENSMUSG00000137939"; transcript_type "lncRNA"; transcript_name "ENSMUST00000344500"; exon_number 1; exon_id "ENSMUSE00001678733.1"; level 2; tag "TAGENE";
chr3	HAVANA	exon	83947680	83948218	0	+	.	gene_id "ENSMUSG00000137939.1"; transcript_id "ENSMUST00000344508.1"; gene_type "lncRNA"; gene_name "ENSMUSG00000137939"; transcript_type "lncRNA"; transcript_name "ENSMUST00000344508"; exon_number 1; exon_id "ENSMUSE00001678745.1"; level 2; tag "TAGENE";
chr3	HAVANA	exon	83947680	83948218	0	+	.	gene_id "ENSMUSG00000137939.1"; transcript_id "ENSMUST00000344499.1"; gene_type "lncRNA"; gene_name "ENSMUSG00000137939"; transcript_type "lncRNA"; transcript_name "ENSMUST00000344499"; exon_number 1; exon_id "ENSMUSE00001678745.1"; level 2; tag "TAGENE";
chr3	HAVANA	transcript	83947680	83952745	0	+	.	gene_id "ENSMUSG00000137939.1"; transcript_id "ENSMUST00000344508.1"; gene_type "lncRNA"; gene_name "ENSMUSG00000137939"; transcript_type "lncRNA"; transcript_name "ENSMUST00000344508"; level 2; tag "TAGENE";
chr3	HAVANA	transcript	83947680	83959004	0	+	.	gene_id "ENSMUSG00000137939.1"; transcript_id "ENSMUST00000344500.1"; gene_type "lncRNA"; gene_name "ENSMUSG00000137939"; transcript_type "lncRNA"; transcript_name "ENSMUST00000344500"; level 2; tag "TAGENE";
chr3	HAVANA	transcript	83947680	83959008	0	+	.	gene_id "ENSMUSG00000137939.1"; transcript_id "ENSMUST00000344499.1"; gene_type "lncRNA"; gene_name "ENSMUSG00000137939"; transcript_type "lncRNA"; transcript_name "ENSMUST00000344499"; level 2; tag "TAGENE";
chr3	HAVANA	exon	83947691	83947799	0	+	.	gene_id "ENSMUSG00000137939.1"; transcript_id "ENSMUST00000344516.1"; gene_type "lncRNA"; gene_name "ENSMUSG00000137939"; transcript_type "lncRNA"; transcript_name "ENSMUST00000344516"; exon_number 1; exon_id "ENSMUSE00001678753.1"; level 2; tag "TAGENE";
chr3	HAVANA	transcript	83947691	83950167	0	+	.	gene_id "ENSMUSG00000137939.1"; transcript_id "ENSMUST00000344516.1"; gene_type "lncRNA"; gene_name "ENSMUSG00000137939"; transcript_type "lncRNA"; transcript_name "ENSMUST00000344516"; level 2; tag "TAGENE";
chr3	HAVANA	exon	83947697	83948218	0	+	.	gene_id "ENSMUSG00000137939.1"; transcript_id "ENSMUST00000344496.1"; gene_type "lncRNA"; gene_name "ENSMUSG00000137939"; transcript_type "lncRNA"; transcript_name "ENSMUST00000344496"; exon_number 1; exon_id "ENSMUSE00001678761.1"; level 2; tag "TAGENE";
chr3	HAVANA	transcript	83947697	83970080	0	+	.	gene_id "ENSMUSG00000137939.1"; transcript_id "ENSMUST00000344496.1"; gene_type "lncRNA"; gene_name "ENSMUSG00000137939"; transcript_type "lncRNA"; transcript_name "ENSMUST00000344496"; level 2; tag "TAGENE";
chr3	HAVANA	exon	83947702	83948218	0	+	.	gene_id "ENSMUSG00000137939.1"; transcript_id "ENSMUST00000344517.1"; gene_type "lncRNA"; gene_name "ENSMUSG00000137939"; transcript_type "lncRNA"; transcript_name "ENSMUST00000344517"; exon_number 1; exon_id "ENSMUSE00001678766.1"; level 2; tag "basic"; tag "TAGENE";
chr3	ENSEMBL_gcm37	exon	83947702	83948218	0.178017317431212	+	.	gene_id "ENSMUSG00000137939.1"; transcript_id "ENSMUSG00000137939.1_tx_6"; exon_id "chr3_83947702_83948218_+"; exonnum "1"; txlen "995";
chr3	HAVANA	transcript	83947702	83950159	0	+	.	gene_id "ENSMUSG00000137939.1"; transcript_id "ENSMUST00000344517.1"; gene_type "lncRNA"; gene_name "ENSMUSG00000137939"; transcript_type "lncRNA"; transcript_name "ENSMUST00000344517"; level 2; tag "basic"; tag "TAGENE";
chr3	HAVANA	exon	83947708	83948218	0	+	.	gene_id "ENSMUSG00000137939.1"; transcript_id "ENSMUST00000344506.1"; gene_type "lncRNA"; gene_name "ENSMUSG00000137939"; transcript_type "lncRNA"; transcript_name "ENSMUST00000344506"; exon_number 1; exon_id "ENSMUSE00001678743.1"; level 2; tag "basic"; tag "TAGENE";
chr3	HAVANA	transcript	83947708	83957518	0	+	.	gene_id "ENSMUSG00000137939.1"; transcript_id "ENSMUST00000344506.1"; gene_type "lncRNA"; gene_name "ENSMUSG00000137939"; transcript_type "lncRNA"; transcript_name "ENSMUST00000344506"; level 2; tag "basic"; tag "TAGENE";
chr3	HAVANA	exon	83947709	83947799	0	+	.	gene_id "ENSMUSG00000137939.1"; transcript_id "ENSMUST00000344518.1"; gene_type "lncRNA"; gene_name "ENSMUSG00000137939"; transcript_type "lncRNA"; transcript_name "ENSMUST00000344518"; exon_number 1; exon_id "ENSMUSE00001678735.1"; level 2; tag "TAGENE";
chr3	HAVANA	exon	83947709	83947799	0	+	.	gene_id "ENSMUSG00000137939.1"; transcript_id "ENSMUST00000344502.1"; gene_type "lncRNA"; gene_name "ENSMUSG00000137939"; transcript_type "lncRNA"; transcript_name "ENSMUST00000344502"; exon_number 1; exon_id "ENSMUSE00001678735.1"; level 2; tag "TAGENE";
chr3	HAVANA	exon	83947709	83948076	0	+	.	gene_id "ENSMUSG00000137939.1"; transcript_id "ENSMUST00000344503.1"; gene_type "lncRNA"; gene_name "ENSMUSG00000137939"; transcript_type "lncRNA"; transcript_name "ENSMUST00000344503"; exon_number 1; exon_id "ENSMUSE00001678752.1"; level 2; tag "TAGENE";
chr3	HAVANA	exon	83947709	83948218	0	+	.	gene_id "ENSMUSG00000137939.1"; transcript_id "ENSMUST00000344504.1"; gene_type "lncRNA"; gene_name "ENSMUSG00000137939"; transcript_type "lncRNA"; transcript_name "ENSMUST00000344504"; exon_number 1; exon_id "ENSMUSE00001678734.1"; level 2; tag "basic"; tag "TAGENE";
chr3	HAVANA	exon	83947709	83948218	0	+	.	gene_id "ENSMUSG00000137939.1"; transcript_id "ENSMUST00000344501.1"; gene_type "lncRNA"; gene_name "ENSMUSG00000137939"; transcript_type "lncRNA"; transcript_name "ENSMUST00000344501"; exon_number 1; exon_id "ENSMUSE00001678734.1"; level 2; tag "TAGENE";
chr3	HAVANA	transcript	83947709	83950159	0	+	.	gene_id "ENSMUSG00000137939.1"; transcript_id "ENSMUST00000344518.1"; gene_type "lncRNA"; gene_name "ENSMUSG00000137939"; transcript_type "lncRNA"; transcript_name "ENSMUST00000344518"; level 2; tag "TAGENE";
chr3	HAVANA	transcript	83947709	83958985	0	+	.	gene_id "ENSMUSG00000137939.1"; transcript_id "ENSMUST00000344504.1"; gene_type "lncRNA"; gene_name "ENSMUSG00000137939"; transcript_type "lncRNA"; transcript_name "ENSMUST00000344504"; level 2; tag "basic"; tag "TAGENE";
chr3	HAVANA	transcript	83947709	83959004	0	+	.	gene_id "ENSMUSG00000137939.1"; transcript_id "ENSMUST00000344502.1"; gene_type "lncRNA"; gene_name "ENSMUSG00000137939"; transcript_type "lncRNA"; transcript_name "ENSMUST00000344502"; level 2; tag "TAGENE";
chr3	HAVANA	transcript	83947709	83959004	0	+	.	gene_id "ENSMUSG00000137939.1"; transcript_id "ENSMUST00000344503.1"; gene_type "lncRNA"; gene_name "ENSMUSG00000137939"; transcript_type "lncRNA"; transcript_name "ENSMUST00000344503"; level 2; tag "TAGENE";
chr3	HAVANA	transcript	83947709	83959005	0	+	.	gene_id "ENSMUSG00000137939.1"; transcript_id "ENSMUST00000344501.1"; gene_type "lncRNA"; gene_name "ENSMUSG00000137939"; transcript_type "lncRNA"; transcript_name "ENSMUST00000344501"; level 2; tag "TAGENE";
chr3	HAVANA	exon	83947715	83948218	0	+	.	gene_id "ENSMUSG00000137939.1"; transcript_id "ENSMUST00000344505.1"; gene_type "lncRNA"; gene_name "ENSMUSG00000137939"; transcript_type "lncRNA"; transcript_name "ENSMUST00000344505"; exon_number 1; exon_id "ENSMUSE00001678772.1"; level 2; tag "TAGENE";
chr3	HAVANA	transcript	83947715	83958985	0	+	.	gene_id "ENSMUSG00000137939.1"; transcript_id "ENSMUST00000344505.1"; gene_type "lncRNA"; gene_name "ENSMUSG00000137939"; transcript_type "lncRNA"; transcript_name "ENSMUST00000344505"; level 2; tag "TAGENE";
chr3	HAVANA	exon	83947736	83948076	0	+	.	gene_id "ENSMUSG00000137939.1"; transcript_id "ENSMUST00000344495.1"; gene_type "lncRNA"; gene_name "ENSMUSG00000137939"; transcript_type "lncRNA"; transcript_name "ENSMUST00000344495"; exon_number 1; exon_id "ENSMUSE00001678749.1"; level 2; tag "basic"; tag "Ensembl_canonical"; tag "GENCODE_Primary"; tag "TAGENE";
chr3	HAVANA	transcript	83947736	83971266	0	+	.	gene_id "ENSMUSG00000137939.1"; transcript_id "ENSMUST00000344495.1"; gene_type "lncRNA"; gene_name "ENSMUSG00000137939"; transcript_type "lncRNA"; transcript_name "ENSMUST00000344495"; level 2; tag "basic"; tag "Ensembl_canonical"; tag "GENCODE_Primary"; tag "TAGENE";
chr3	HAVANA	exon	83947773	83947966	0	+	.	gene_id "ENSMUSG00000137939.1"; transcript_id "ENSMUST00000344519.1"; gene_type "lncRNA"; gene_name "ENSMUSG00000137939"; transcript_type "lncRNA"; transcript_name "ENSMUST00000344519"; exon_number 1; exon_id "ENSMUSE00001678736.1"; level 2; tag "TAGENE";
chr3	HAVANA	transcript	83947773	83949741	0	+	.	gene_id "ENSMUSG00000137939.1"; transcript_id "ENSMUST00000344519.1"; gene_type "lncRNA"; gene_name "ENSMUSG00000137939"; transcript_type "lncRNA"; transcript_name "ENSMUST00000344519"; level 2; tag "TAGENE";
chr3	HAVANA	exon	83948271	83948430	0	+	.	gene_id "ENSMUSG00000137939.1"; transcript_id "ENSMUST00000344509.1"; gene_type "lncRNA"; gene_name "ENSMUSG00000137939"; transcript_type "lncRNA"; transcript_name "ENSMUST00000344509"; exon_number 2; exon_id "ENSMUSE00001678775.1"; level 2; tag "basic"; tag "TAGENE";
chr3	HAVANA	exon	83948271	83948430	0	+	.	gene_id "ENSMUSG00000137939.1"; transcript_id "ENSMUST00000344518.1"; gene_type "lncRNA"; gene_name "ENSMUSG00000137939"; transcript_type "lncRNA"; transcript_name "ENSMUST00000344518"; exon_number 2; exon_id "ENSMUSE00001678775.1"; level 2; tag "TAGENE";
chr3	HAVANA	exon	83949155	83949359	0	+	.	gene_id "ENSMUSG00000137939.1"; transcript_id "ENSMUST00000344509.1"; gene_type "lncRNA"; gene_name "ENSMUSG00000137939"; transcript_type "lncRNA"; transcript_name "ENSMUST00000344509"; exon_number 3; exon_id "ENSMUSE00001678776.1"; level 2; tag "basic"; tag "TAGENE";
chr3	HAVANA	exon	83949155	83949359	0	+	.	gene_id "ENSMUSG00000137939.1"; transcript_id "ENSMUST00000344511.1"; gene_type "lncRNA"; gene_name "ENSMUSG00000137939"; transcript_type "lncRNA"; transcript_name "ENSMUST00000344511"; exon_number 2; exon_id "ENSMUSE00001678776.1"; level 2; tag "TAGENE";
chr3	HAVANA	exon	83949155	83949359	0	+	.	gene_id "ENSMUSG00000137939.1"; transcript_id "ENSMUST00000344497.1"; gene_type "lncRNA"; gene_name "ENSMUSG00000137939"; transcript_type "lncRNA"; transcript_name "ENSMUST00000344497"; exon_number 2; exon_id "ENSMUSE00001678776.1"; level 2; tag "TAGENE";
chr3	HAVANA	exon	83949155	83949359	0	+	.	gene_id "ENSMUSG00000137939.1"; transcript_id "ENSMUST00000344513.1"; gene_type "lncRNA"; gene_name "ENSMUSG00000137939"; transcript_type "lncRNA"; transcript_name "ENSMUST00000344513"; exon_number 2; exon_id "ENSMUSE00001678776.1"; level 2; tag "TAGENE";
chr3	HAVANA	exon	83949155	83949359	0	+	.	gene_id "ENSMUSG00000137939.1"; transcript_id "ENSMUST00000344512.1"; gene_type "lncRNA"; gene_name "ENSMUSG00000137939"; transcript_type "lncRNA"; transcript_name "ENSMUST00000344512"; exon_number 2; exon_id "ENSMUSE00001678776.1"; level 2; tag "TAGENE";
chr3	HAVANA	exon	83949155	83949359	0	+	.	gene_id "ENSMUSG00000137939.1"; transcript_id "ENSMUST00000344498.1"; gene_type "lncRNA"; gene_name "ENSMUSG00000137939"; transcript_type "lncRNA"; transcript_name "ENSMUST00000344498"; exon_number 2; exon_id "ENSMUSE00001678776.1"; level 2; tag "TAGENE";
chr3	HAVANA	exon	83949155	83949359	0	+	.	gene_id "ENSMUSG00000137939.1"; transcript_id "ENSMUST00000344508.1"; gene_type "lncRNA"; gene_name "ENSMUSG00000137939"; transcript_type "lncRNA"; transcript_name "ENSMUST00000344508"; exon_number 2; exon_id "ENSMUSE00001678776.1"; level 2; tag "TAGENE";
chr3	HAVANA	exon	83949155	83949359	0	+	.	gene_id "ENSMUSG00000137939.1"; transcript_id "ENSMUST00000344500.1"; gene_type "lncRNA"; gene_name "ENSMUSG00000137939"; transcript_type "lncRNA"; transcript_name "ENSMUST00000344500"; exon_number 2; exon_id "ENSMUSE00001678776.1"; level 2; tag "TAGENE";
chr3	HAVANA	exon	83949155	83949359	0	+	.	gene_id "ENSMUSG00000137939.1"; transcript_id "ENSMUST00000344499.1"; gene_type "lncRNA"; gene_name "ENSMUSG00000137939"; transcript_type "lncRNA"; transcript_name "ENSMUST00000344499"; exon_number 2; exon_id "ENSMUSE00001678776.1"; level 2; tag "TAGENE";
chr3	HAVANA	exon	83949155	83949359	0	+	.	gene_id "ENSMUSG00000137939.1"; transcript_id "ENSMUST00000344516.1"; gene_type "lncRNA"; gene_name "ENSMUSG00000137939"; transcript_type "lncRNA"; transcript_name "ENSMUST00000344516"; exon_number 2; exon_id "ENSMUSE00001678776.1"; level 2; tag "TAGENE";
chr3	HAVANA	exon	83949155	83949359	0	+	.	gene_id "ENSMUSG00000137939.1"; transcript_id "ENSMUST00000344496.1"; gene_type "lncRNA"; gene_name "ENSMUSG00000137939"; transcript_type "lncRNA"; transcript_name "ENSMUST00000344496"; exon_number 2; exon_id "ENSMUSE00001678776.1"; level 2; tag "TAGENE";
chr3	HAVANA	exon	83949155	83949359	0	+	.	gene_id "ENSMUSG00000137939.1"; transcript_id "ENSMUST00000344506.1"; gene_type "lncRNA"; gene_name "ENSMUSG00000137939"; transcript_type "lncRNA"; transcript_name "ENSMUST00000344506"; exon_number 2; exon_id "ENSMUSE00001678776.1"; level 2; tag "basic"; tag "TAGENE";
chr3	HAVANA	exon	83949155	83949359	0	+	.	gene_id "ENSMUSG00000137939.1"; transcript_id "ENSMUST00000344518.1"; gene_type "lncRNA"; gene_name "ENSMUSG00000137939"; transcript_type "lncRNA"; transcript_name "ENSMUST00000344518"; exon_number 3; exon_id "ENSMUSE00001678776.1"; level 2; tag "TAGENE";
chr3	HAVANA	exon	83949155	83949359	0	+	.	gene_id "ENSMUSG00000137939.1"; transcript_id "ENSMUST00000344504.1"; gene_type "lncRNA"; gene_name "ENSMUSG00000137939"; transcript_type "lncRNA"; transcript_name "ENSMUST00000344504"; exon_number 2; exon_id "ENSMUSE00001678776.1"; level 2; tag "basic"; tag "TAGENE";
chr3	HAVANA	exon	83949155	83949359	0	+	.	gene_id "ENSMUSG00000137939.1"; transcript_id "ENSMUST00000344502.1"; gene_type "lncRNA"; gene_name "ENSMUSG00000137939"; transcript_type "lncRNA"; transcript_name "ENSMUST00000344502"; exon_number 2; exon_id "ENSMUSE00001678776.1"; level 2; tag "TAGENE";
chr3	HAVANA	exon	83949155	83949359	0	+	.	gene_id "ENSMUSG00000137939.1"; transcript_id "ENSMUST00000344503.1"; gene_type "lncRNA"; gene_name "ENSMUSG00000137939"; transcript_type "lncRNA"; transcript_name "ENSMUST00000344503"; exon_number 2; exon_id "ENSMUSE00001678776.1"; level 2; tag "TAGENE";
chr3	HAVANA	exon	83949155	83949359	0	+	.	gene_id "ENSMUSG00000137939.1"; transcript_id "ENSMUST00000344501.1"; gene_type "lncRNA"; gene_name "ENSMUSG00000137939"; transcript_type "lncRNA"; transcript_name "ENSMUST00000344501"; exon_number 2; exon_id "ENSMUSE00001678776.1"; level 2; tag "TAGENE";
chr3	HAVANA	exon	83949155	83949359	0	+	.	gene_id "ENSMUSG00000137939.1"; transcript_id "ENSMUST00000344505.1"; gene_type "lncRNA"; gene_name "ENSMUSG00000137939"; transcript_type "lncRNA"; transcript_name "ENSMUST00000344505"; exon_number 2; exon_id "ENSMUSE00001678776.1"; level 2; tag "TAGENE";
chr3	HAVANA	exon	83949155	83949359	0	+	.	gene_id "ENSMUSG00000137939.1"; transcript_id "ENSMUST00000344495.1"; gene_type "lncRNA"; gene_name "ENSMUSG00000137939"; transcript_type "lncRNA"; transcript_name "ENSMUST00000344495"; exon_number 2; exon_id "ENSMUSE00001678776.1"; level 2; tag "basic"; tag "Ensembl_canonical"; tag "GENCODE_Primary"; tag "TAGENE";
chr3	ENSEMBL_gcm37	exon	83949155	83949359	0.178017317431212	+	.	gene_id "ENSMUSG00000137939.1"; transcript_id "ENSMUSG00000137939.1_tx_6"; exon_id "chr3_83949155_83949359_+"; exonnum "2"; txlen "995";
chr3	HAVANA	exon	83949155	83949392	0	+	.	gene_id "ENSMUSG00000137939.1"; transcript_id "ENSMUST00000344517.1"; gene_type "lncRNA"; gene_name "ENSMUSG00000137939"; transcript_type "lncRNA"; transcript_name "ENSMUST00000344517"; exon_number 2; exon_id "ENSMUSE00001678768.1"; level 2; tag "basic"; tag "TAGENE";
chr3	HAVANA	exon	83949155	83949741	0	+	.	gene_id "ENSMUSG00000137939.1"; transcript_id "ENSMUST00000344519.1"; gene_type "lncRNA"; gene_name "ENSMUSG00000137939"; transcript_type "lncRNA"; transcript_name "ENSMUST00000344519"; exon_number 2; exon_id "ENSMUSE00001678741.1"; level 2; tag "TAGENE";
chr3	HAVANA	exon	83949164	83949359	0	+	.	gene_id "ENSMUSG00000137939.1"; transcript_id "ENSMUST00000344514.1"; gene_type "lncRNA"; gene_name "ENSMUSG00000137939"; transcript_type "lncRNA"; transcript_name "ENSMUST00000344514"; exon_number 2; exon_id "ENSMUSE00001678758.1"; level 2; tag "TAGENE";
chr3	HAVANA	exon	83949164	83949359	0	+	.	gene_id "ENSMUSG00000137939.1"; transcript_id "ENSMUST00000344515.1"; gene_type "lncRNA"; gene_name "ENSMUSG00000137939"; transcript_type "lncRNA"; transcript_name "ENSMUST00000344515"; exon_number 2; exon_id "ENSMUSE00001678758.1"; level 2; tag "TAGENE";
chr3	HAVANA	exon	83949232	83949359	0	+	.	gene_id "ENSMUSG00000137939.1"; transcript_id "ENSMUST00000344507.1"; gene_type "lncRNA"; gene_name "ENSMUSG00000137939"; transcript_type "lncRNA"; transcript_name "ENSMUST00000344507"; exon_number 1; exon_id "ENSMUSE00001678751.1"; level 2; tag "TAGENE";
chr3	HAVANA	transcript	83949232	83958988	0	+	.	gene_id "ENSMUSG00000137939.1"; transcript_id "ENSMUST00000344507.1"; gene_type "lncRNA"; gene_name "ENSMUSG00000137939"; transcript_type "lncRNA"; transcript_name "ENSMUST00000344507"; level 2; tag "TAGENE";
chr3	HAVANA	exon	83949901	83950039	0	+	.	gene_id "ENSMUSG00000137939.1"; transcript_id "ENSMUST00000344508.1"; gene_type "lncRNA"; gene_name "ENSMUSG00000137939"; transcript_type "lncRNA"; transcript_name "ENSMUST00000344508"; exon_number 3; exon_id "ENSMUSE00001678769.1"; level 2; tag "TAGENE";
chr3	HAVANA	exon	83949901	83950039	0	+	.	gene_id "ENSMUSG00000137939.1"; transcript_id "ENSMUST00000344504.1"; gene_type "lncRNA"; gene_name "ENSMUSG00000137939"; transcript_type "lncRNA"; transcript_name "ENSMUST00000344504"; exon_number 3; exon_id "ENSMUSE00001678769.1"; level 2; tag "basic"; tag "TAGENE";
chr3	HAVANA	exon	83949901	83950039	0	+	.	gene_id "ENSMUSG00000137939.1"; transcript_id "ENSMUST00000344501.1"; gene_type "lncRNA"; gene_name "ENSMUSG00000137939"; transcript_type "lncRNA"; transcript_name "ENSMUST00000344501"; exon_number 3; exon_id "ENSMUSE00001678769.1"; level 2; tag "TAGENE";
chr3	ENSEMBL_gcm37	exon	83949901	83950039	0.178017317431212	+	.	gene_id "ENSMUSG00000137939.1"; transcript_id "ENSMUSG00000137939.1_tx_6"; exon_id "chr3_83949901_83950039_+"; exonnum "3"; txlen "995";
chr3	HAVANA	exon	83949901	83950159	0	+	.	gene_id "ENSMUSG00000137939.1"; transcript_id "ENSMUST00000344513.1"; gene_type "lncRNA"; gene_name "ENSMUSG00000137939"; transcript_type "lncRNA"; transcript_name "ENSMUST00000344513"; exon_number 3; exon_id "ENSMUSE00001678777.1"; level 2; tag "TAGENE";
chr3	HAVANA	exon	83949901	83950159	0	+	.	gene_id "ENSMUSG00000137939.1"; transcript_id "ENSMUST00000344515.1"; gene_type "lncRNA"; gene_name "ENSMUSG00000137939"; transcript_type "lncRNA"; transcript_name "ENSMUST00000344515"; exon_number 3; exon_id "ENSMUSE00001678777.1"; level 2; tag "TAGENE";
chr3	HAVANA	exon	83949901	83950159	0	+	.	gene_id "ENSMUSG00000137939.1"; transcript_id "ENSMUST00000344517.1"; gene_type "lncRNA"; gene_name "ENSMUSG00000137939"; transcript_type "lncRNA"; transcript_name "ENSMUST00000344517"; exon_number 3; exon_id "ENSMUSE00001678777.1"; level 2; tag "basic"; tag "TAGENE";
chr3	HAVANA	exon	83949901	83950159	0	+	.	gene_id "ENSMUSG00000137939.1"; transcript_id "ENSMUST00000344518.1"; gene_type "lncRNA"; gene_name "ENSMUSG00000137939"; transcript_type "lncRNA"; transcript_name "ENSMUST00000344518"; exon_number 4; exon_id "ENSMUSE00001678777.1"; level 2; tag "TAGENE";
chr3	HAVANA	exon	83949901	83950167	0	+	.	gene_id "ENSMUSG00000137939.1"; transcript_id "ENSMUST00000344509.1"; gene_type "lncRNA"; gene_name "ENSMUSG00000137939"; transcript_type "lncRNA"; transcript_name "ENSMUST00000344509"; exon_number 4; exon_id "ENSMUSE00001678774.1"; level 2; tag "basic"; tag "TAGENE";
chr3	HAVANA	exon	83949901	83950167	0	+	.	gene_id "ENSMUSG00000137939.1"; transcript_id "ENSMUST00000344514.1"; gene_type "lncRNA"; gene_name "ENSMUSG00000137939"; transcript_type "lncRNA"; transcript_name "ENSMUST00000344514"; exon_number 3; exon_id "ENSMUSE00001678774.1"; level 2; tag "TAGENE";
chr3	HAVANA	exon	83949901	83950167	0	+	.	gene_id "ENSMUSG00000137939.1"; transcript_id "ENSMUST00000344516.1"; gene_type "lncRNA"; gene_name "ENSMUSG00000137939"; transcript_type "lncRNA"; transcript_name "ENSMUST00000344516"; exon_number 3; exon_id "ENSMUSE00001678774.1"; level 2; tag "TAGENE";
chr3	HAVANA	exon	83949901	83950171	0	+	.	gene_id "ENSMUSG00000137939.1"; transcript_id "ENSMUST00000344512.1"; gene_type "lncRNA"; gene_name "ENSMUSG00000137939"; transcript_type "lncRNA"; transcript_name "ENSMUST00000344512"; exon_number 3; exon_id "ENSMUSE00001678765.1"; level 2; tag "TAGENE";
chr3	HAVANA	exon	83949901	83950175	0	+	.	gene_id "ENSMUSG00000137939.1"; transcript_id "ENSMUST00000344511.1"; gene_type "lncRNA"; gene_name "ENSMUSG00000137939"; transcript_type "lncRNA"; transcript_name "ENSMUST00000344511"; exon_number 3; exon_id "ENSMUSE00001678747.1"; level 2; tag "TAGENE";
chr3	HAVANA	exon	83952638	83952745	0	+	.	gene_id "ENSMUSG00000137939.1"; transcript_id "ENSMUST00000344508.1"; gene_type "lncRNA"; gene_name "ENSMUSG00000137939"; transcript_type "lncRNA"; transcript_name "ENSMUST00000344508"; exon_number 4; exon_id "ENSMUSE00001678779.1"; level 2; tag "TAGENE";
chr3	HAVANA	exon	83956999	83957108	0	+	.	gene_id "ENSMUSG00000137939.1"; transcript_id "ENSMUST00000344500.1"; gene_type "lncRNA"; gene_name "ENSMUSG00000137939"; transcript_type "lncRNA"; transcript_name "ENSMUST00000344500"; exon_number 3; exon_id "ENSMUSE00001678754.1"; level 2; tag "TAGENE";
chr3	HAVANA	exon	83956999	83957108	0	+	.	gene_id "ENSMUSG00000137939.1"; transcript_id "ENSMUST00000344499.1"; gene_type "lncRNA"; gene_name "ENSMUSG00000137939"; transcript_type "lncRNA"; transcript_name "ENSMUST00000344499"; exon_number 3; exon_id "ENSMUSE00001678754.1"; level 2; tag "TAGENE";
chr3	HAVANA	exon	83956999	83957108	0	+	.	gene_id "ENSMUSG00000137939.1"; transcript_id "ENSMUST00000344504.1"; gene_type "lncRNA"; gene_name "ENSMUSG00000137939"; transcript_type "lncRNA"; transcript_name "ENSMUST00000344504"; exon_number 4; exon_id "ENSMUSE00001678754.1"; level 2; tag "basic"; tag "TAGENE";
chr3	HAVANA	exon	83957023	83957108	0	+	.	gene_id "ENSMUSG00000137939.1"; transcript_id "ENSMUST00000344497.1"; gene_type "lncRNA"; gene_name "ENSMUSG00000137939"; transcript_type "lncRNA"; transcript_name "ENSMUST00000344497"; exon_number 3; exon_id "ENSMUSE00001678760.1"; level 2; tag "TAGENE";
chr3	HAVANA	exon	83957023	83957108	0	+	.	gene_id "ENSMUSG00000137939.1"; transcript_id "ENSMUST00000344498.1"; gene_type "lncRNA"; gene_name "ENSMUSG00000137939"; transcript_type "lncRNA"; transcript_name "ENSMUST00000344498"; exon_number 3; exon_id "ENSMUSE00001678760.1"; level 2; tag "TAGENE";
chr3	HAVANA	exon	83957023	83957108	0	+	.	gene_id "ENSMUSG00000137939.1"; transcript_id "ENSMUST00000344502.1"; gene_type "lncRNA"; gene_name "ENSMUSG00000137939"; transcript_type "lncRNA"; transcript_name "ENSMUST00000344502"; exon_number 3; exon_id "ENSMUSE00001678760.1"; level 2; tag "TAGENE";
chr3	HAVANA	exon	83957023	83957108	0	+	.	gene_id "ENSMUSG00000137939.1"; transcript_id "ENSMUST00000344503.1"; gene_type "lncRNA"; gene_name "ENSMUSG00000137939"; transcript_type "lncRNA"; transcript_name "ENSMUST00000344503"; exon_number 3; exon_id "ENSMUSE00001678760.1"; level 2; tag "TAGENE";
chr3	HAVANA	exon	83957023	83957108	0	+	.	gene_id "ENSMUSG00000137939.1"; transcript_id "ENSMUST00000344501.1"; gene_type "lncRNA"; gene_name "ENSMUSG00000137939"; transcript_type "lncRNA"; transcript_name "ENSMUST00000344501"; exon_number 4; exon_id "ENSMUSE00001678760.1"; level 2; tag "TAGENE";
chr3	HAVANA	exon	83957023	83957108	0	+	.	gene_id "ENSMUSG00000137939.1"; transcript_id "ENSMUST00000344505.1"; gene_type "lncRNA"; gene_name "ENSMUSG00000137939"; transcript_type "lncRNA"; transcript_name "ENSMUST00000344505"; exon_number 3; exon_id "ENSMUSE00001678760.1"; level 2; tag "TAGENE";
chr3	HAVANA	exon	83957023	83957108	0	+	.	gene_id "ENSMUSG00000137939.1"; transcript_id "ENSMUST00000344495.1"; gene_type "lncRNA"; gene_name "ENSMUSG00000137939"; transcript_type "lncRNA"; transcript_name "ENSMUST00000344495"; exon_number 3; exon_id "ENSMUSE00001678760.1"; level 2; tag "basic"; tag "Ensembl_canonical"; tag "GENCODE_Primary"; tag "TAGENE";
chr3	HAVANA	exon	83957023	83957108	0	+	.	gene_id "ENSMUSG00000137939.1"; transcript_id "ENSMUST00000344507.1"; gene_type "lncRNA"; gene_name "ENSMUSG00000137939"; transcript_type "lncRNA"; transcript_name "ENSMUST00000344507"; exon_number 2; exon_id "ENSMUSE00001678760.1"; level 2; tag "TAGENE";
chr3	ENSEMBL_gcm37	exon	83957023	83957108	0.178017317431212	+	.	gene_id "ENSMUSG00000137939.1"; transcript_id "ENSMUSG00000137939.1_tx_6"; exon_id "chr3_83957023_83957108_+"; exonnum "4"; txlen "995";
chr3	HAVANA	exon	83957023	83957518	0	+	.	gene_id "ENSMUSG00000137939.1"; transcript_id "ENSMUST00000344506.1"; gene_type "lncRNA"; gene_name "ENSMUSG00000137939"; transcript_type "lncRNA"; transcript_name "ENSMUST00000344506"; exon_number 3; exon_id "ENSMUSE00001678744.1"; level 2; tag "basic"; tag "TAGENE";
chr3	HAVANA	exon	83957931	83958066	0	+	.	gene_id "ENSMUSG00000137939.1"; transcript_id "ENSMUST00000344505.1"; gene_type "lncRNA"; gene_name "ENSMUSG00000137939"; transcript_type "lncRNA"; transcript_name "ENSMUST00000344505"; exon_number 4; exon_id "ENSMUSE00001678756.1"; level 2; tag "TAGENE";
chr3	HAVANA	exon	83958866	83958985	0	+	.	gene_id "ENSMUSG00000137939.1"; transcript_id "ENSMUST00000344504.1"; gene_type "lncRNA"; gene_name "ENSMUSG00000137939"; transcript_type "lncRNA"; transcript_name "ENSMUST00000344504"; exon_number 5; exon_id "ENSMUSE00001678746.1"; level 2; tag "basic"; tag "TAGENE";
chr3	HAVANA	exon	83958866	83958985	0	+	.	gene_id "ENSMUSG00000137939.1"; transcript_id "ENSMUST00000344505.1"; gene_type "lncRNA"; gene_name "ENSMUSG00000137939"; transcript_type "lncRNA"; transcript_name "ENSMUST00000344505"; exon_number 5; exon_id "ENSMUSE00001678746.1"; level 2; tag "TAGENE";
chr3	HAVANA	exon	83958866	83958988	0	+	.	gene_id "ENSMUSG00000137939.1"; transcript_id "ENSMUST00000344507.1"; gene_type "lncRNA"; gene_name "ENSMUSG00000137939"; transcript_type "lncRNA"; transcript_name "ENSMUST00000344507"; exon_number 3; exon_id "ENSMUSE00001678737.1"; level 2; tag "TAGENE";
chr3	HAVANA	exon	83958866	83959004	0	+	.	gene_id "ENSMUSG00000137939.1"; transcript_id "ENSMUST00000344498.1"; gene_type "lncRNA"; gene_name "ENSMUSG00000137939"; transcript_type "lncRNA"; transcript_name "ENSMUST00000344498"; exon_number 4; exon_id "ENSMUSE00001678740.1"; level 2; tag "TAGENE";
chr3	HAVANA	exon	83958866	83959004	0	+	.	gene_id "ENSMUSG00000137939.1"; transcript_id "ENSMUST00000344500.1"; gene_type "lncRNA"; gene_name "ENSMUSG00000137939"; transcript_type "lncRNA"; transcript_name "ENSMUST00000344500"; exon_number 4; exon_id "ENSMUSE00001678740.1"; level 2; tag "TAGENE";
chr3	HAVANA	exon	83958866	83959004	0	+	.	gene_id "ENSMUSG00000137939.1"; transcript_id "ENSMUST00000344502.1"; gene_type "lncRNA"; gene_name "ENSMUSG00000137939"; transcript_type "lncRNA"; transcript_name "ENSMUST00000344502"; exon_number 4; exon_id "ENSMUSE00001678740.1"; level 2; tag "TAGENE";
chr3	HAVANA	exon	83958866	83959004	0	+	.	gene_id "ENSMUSG00000137939.1"; transcript_id "ENSMUST00000344503.1"; gene_type "lncRNA"; gene_name "ENSMUSG00000137939"; transcript_type "lncRNA"; transcript_name "ENSMUST00000344503"; exon_number 4; exon_id "ENSMUSE00001678740.1"; level 2; tag "TAGENE";
chr3	HAVANA	exon	83958866	83959005	0	+	.	gene_id "ENSMUSG00000137939.1"; transcript_id "ENSMUST00000344501.1"; gene_type "lncRNA"; gene_name "ENSMUSG00000137939"; transcript_type "lncRNA"; transcript_name "ENSMUST00000344501"; exon_number 5; exon_id "ENSMUSE00001678773.1"; level 2; tag "TAGENE";
chr3	HAVANA	exon	83958866	83959008	0	+	.	gene_id "ENSMUSG00000137939.1"; transcript_id "ENSMUST00000344499.1"; gene_type "lncRNA"; gene_name "ENSMUSG00000137939"; transcript_type "lncRNA"; transcript_name "ENSMUST00000344499"; exon_number 4; exon_id "ENSMUSE00001678767.1"; level 2; tag "TAGENE";
chr3	HAVANA	exon	83958866	83959009	0	+	.	gene_id "ENSMUSG00000137939.1"; transcript_id "ENSMUST00000344497.1"; gene_type "lncRNA"; gene_name "ENSMUSG00000137939"; transcript_type "lncRNA"; transcript_name "ENSMUST00000344497"; exon_number 4; exon_id "ENSMUSE00001678739.1"; level 2; tag "TAGENE";
chr3	sragcm37_ss	exon	83961011	83961058	0.178017317431212	+	.	gene_id "ENSMUSG00000137939.1"; transcript_id "ENSMUSG00000137939.1_tx_6"; exon_id "chr3_83961011_83961058_+"; exonnum "5"; txlen "995";
chr3	HAVANA	exon	83961063	83961263	0	+	.	gene_id "ENSMUSG00000138011.1"; transcript_id "ENSMUST00000344987.1"; gene_type "lncRNA"; gene_name "ENSMUSG00000138011"; transcript_type "lncRNA"; transcript_name "ENSMUST00000344987"; exon_number 1; exon_id "ENSMUSE00001679724.1"; level 2; tag "basic"; tag "Ensembl_canonical"; tag "GENCODE_Primary"; tag "TAGENE";
chr3	HAVANA	gene	83961063	83964984	0	+	.	gene_id "ENSMUSG00000138011.1"; gene_type "lncRNA"; gene_name "ENSMUSG00000138011"; level 2;
chr3	HAVANA	transcript	83961063	83964984	0	+	.	gene_id "ENSMUSG00000138011.1"; transcript_id "ENSMUST00000344987.1"; gene_type "lncRNA"; gene_name "ENSMUSG00000138011"; transcript_type "lncRNA"; transcript_name "ENSMUST00000344987"; level 2; tag "basic"; tag "Ensembl_canonical"; tag "GENCODE_Primary"; tag "TAGENE";
chr3	sragcm37_mid	exon	83961107	83961263	8.7776678785791	+	.	gene_id "ENSMUSG00000138011.1"; transcript_id "ENSMUSG00000138011.1_tx_1"; exon_id "chr3_83961107_83961263_+"; exonnum "1"; txlen "1115";
chr3	HAVANA	exon	83964027	83964984	0	+	.	gene_id "ENSMUSG00000138011.1"; transcript_id "ENSMUST00000344987.1"; gene_type "lncRNA"; gene_name "ENSMUSG00000138011"; transcript_type "lncRNA"; transcript_name "ENSMUST00000344987"; exon_number 2; exon_id "ENSMUSE00001679723.1"; level 2; tag "basic"; tag "Ensembl_canonical"; tag "GENCODE_Primary"; tag "TAGENE";
chr3	ENSEMBL_gcm37	exon	83964027	83964984	8.7776678785791	+	.	gene_id "ENSMUSG00000138011.1"; transcript_id "ENSMUSG00000138011.1_tx_1"; exon_id "chr3_83964027_83964984_+"; exonnum "2"; txlen "1115";
chr3	HAVANA	exon	83968952	83969111	0	+	.	gene_id "ENSMUSG00000137939.1"; transcript_id "ENSMUST00000344520.1"; gene_type "lncRNA"; gene_name "ENSMUSG00000137939"; transcript_type "lncRNA"; transcript_name "ENSMUST00000344520"; exon_number 1; exon_id "ENSMUSE00001678757.1"; level 2; tag "TAGENE";
chr3	HAVANA	transcript	83968952	83970094	0	+	.	gene_id "ENSMUSG00000137939.1"; transcript_id "ENSMUST00000344520.1"; gene_type "lncRNA"; gene_name "ENSMUSG00000137939"; transcript_type "lncRNA"; transcript_name "ENSMUST00000344520"; level 2; tag "TAGENE";
chr3	HAVANA	exon	83969044	83969111	0	+	.	gene_id "ENSMUSG00000137939.1"; transcript_id "ENSMUST00000344510.1"; gene_type "lncRNA"; gene_name "ENSMUSG00000137939"; transcript_type "lncRNA"; transcript_name "ENSMUST00000344510"; exon_number 1; exon_id "ENSMUSE00001678764.1"; level 2; tag "TAGENE";
chr3	HAVANA	transcript	83969044	83971665	0	+	.	gene_id "ENSMUSG00000137939.1"; transcript_id "ENSMUST00000344510.1"; gene_type "lncRNA"; gene_name "ENSMUSG00000137939"; transcript_type "lncRNA"; transcript_name "ENSMUST00000344510"; level 2; tag "TAGENE";
chr3	HAVANA	exon	83969270	83969698	0	+	.	gene_id "ENSMUSG00000137939.1"; transcript_id "ENSMUST00000344521.1"; gene_type "lncRNA"; gene_name "ENSMUSG00000137939"; transcript_type "lncRNA"; transcript_name "ENSMUST00000344521"; exon_number 1; exon_id "ENSMUSE00001678762.1"; level 2; tag "TAGENE";
chr3	HAVANA	transcript	83969270	83970080	0	+	.	gene_id "ENSMUSG00000137939.1"; transcript_id "ENSMUST00000344521.1"; gene_type "lncRNA"; gene_name "ENSMUSG00000137939"; transcript_type "lncRNA"; transcript_name "ENSMUST00000344521"; level 2; tag "TAGENE";
chr3	HAVANA	exon	83969859	83970080	0	+	.	gene_id "ENSMUSG00000137939.1"; transcript_id "ENSMUST00000344496.1"; gene_type "lncRNA"; gene_name "ENSMUSG00000137939"; transcript_type "lncRNA"; transcript_name "ENSMUST00000344496"; exon_number 3; exon_id "ENSMUSE00001678778.1"; level 2; tag "TAGENE";
chr3	HAVANA	exon	83969859	83970080	0	+	.	gene_id "ENSMUSG00000137939.1"; transcript_id "ENSMUST00000344521.1"; gene_type "lncRNA"; gene_name "ENSMUSG00000137939"; transcript_type "lncRNA"; transcript_name "ENSMUST00000344521"; exon_number 2; exon_id "ENSMUSE00001678778.1"; level 2; tag "TAGENE";
chr3	HAVANA	exon	83969859	83970094	0	+	.	gene_id "ENSMUSG00000137939.1"; transcript_id "ENSMUST00000344520.1"; gene_type "lncRNA"; gene_name "ENSMUSG00000137939"; transcript_type "lncRNA"; transcript_name "ENSMUST00000344520"; exon_number 2; exon_id "ENSMUSE00001678748.1"; level 2; tag "TAGENE";
chr3	HAVANA	exon	83970743	83971266	0	+	.	gene_id "ENSMUSG00000137939.1"; transcript_id "ENSMUST00000344495.1"; gene_type "lncRNA"; gene_name "ENSMUSG00000137939"; transcript_type "lncRNA"; transcript_name "ENSMUST00000344495"; exon_number 4; exon_id "ENSMUSE00001678780.1"; level 2; tag "basic"; tag "Ensembl_canonical"; tag "GENCODE_Primary"; tag "TAGENE";
chr3	HAVANA	exon	83970743	83971665	0	+	.	gene_id "ENSMUSG00000137939.1"; transcript_id "ENSMUST00000344510.1"; gene_type "lncRNA"; gene_name "ENSMUSG00000137939"; transcript_type "lncRNA"; transcript_name "ENSMUST00000344510"; exon_number 2; exon_id "ENSMUSE00001678770.1"; level 2; tag "TAGENE";
chr3	HAVANA	exon	83979276	83979437	0	+	.	gene_id "ENSMUSG00000137903.1"; transcript_id "ENSMUST00000344296.1"; gene_type "lncRNA"; gene_name "ENSMUSG00000137903"; transcript_type "lncRNA"; transcript_name "ENSMUST00000344296"; exon_number 1; exon_id "ENSMUSE00001678310.1"; level 2; tag "basic"; tag "TAGENE";
chr3	HAVANA	transcript	83979276	83984763	0	+	.	gene_id "ENSMUSG00000137903.1"; transcript_id "ENSMUST00000344296.1"; gene_type "lncRNA"; gene_name "ENSMUSG00000137903"; transcript_type "lncRNA"; transcript_name "ENSMUST00000344296"; level 2; tag "basic"; tag "TAGENE";
chr3	HAVANA	gene	83979276	84016754	0	+	.	gene_id "ENSMUSG00000137903.1"; gene_type "lncRNA"; gene_name "ENSMUSG00000137903"; level 2;
chr3	HAVANA	exon	83979307	83979437	0	+	.	gene_id "ENSMUSG00000137903.1"; transcript_id "ENSMUST00000344297.1"; gene_type "lncRNA"; gene_name "ENSMUSG00000137903"; transcript_type "lncRNA"; transcript_name "ENSMUST00000344297"; exon_number 1; exon_id "ENSMUSE00001678309.1"; level 2; tag "TAGENE";
chr3	HAVANA	transcript	83979307	83984783	0	+	.	gene_id "ENSMUSG00000137903.1"; transcript_id "ENSMUST00000344297.1"; gene_type "lncRNA"; gene_name "ENSMUSG00000137903"; transcript_type "lncRNA"; transcript_name "ENSMUST00000344297"; level 2; tag "TAGENE";
chr3	HAVANA	exon	83981020	83981098	0	+	.	gene_id "ENSMUSG00000137903.1"; transcript_id "ENSMUST00000344296.1"; gene_type "lncRNA"; gene_name "ENSMUSG00000137903"; transcript_type "lncRNA"; transcript_name "ENSMUST00000344296"; exon_number 2; exon_id "ENSMUSE00001678307.1"; level 2; tag "basic"; tag "TAGENE";
chr3	HAVANA	exon	83981238	83981322	0	+	.	gene_id "ENSMUSG00000137903.1"; transcript_id "ENSMUST00000344296.1"; gene_type "lncRNA"; gene_name "ENSMUSG00000137903"; transcript_type "lncRNA"; transcript_name "ENSMUST00000344296"; exon_number 3; exon_id "ENSMUSE00001678301.1"; level 2; tag "basic"; tag "TAGENE";
chr3	HAVANA	exon	83981238	83981322	0	+	.	gene_id "ENSMUSG00000137903.1"; transcript_id "ENSMUST00000344297.1"; gene_type "lncRNA"; gene_name "ENSMUSG00000137903"; transcript_type "lncRNA"; transcript_name "ENSMUST00000344297"; exon_number 2; exon_id "ENSMUSE00001678301.1"; level 2; tag "TAGENE";
chr3	HAVANA	exon	83984211	83984763	0	+	.	gene_id "ENSMUSG00000137903.1"; transcript_id "ENSMUST00000344296.1"; gene_type "lncRNA"; gene_name "ENSMUSG00000137903"; transcript_type "lncRNA"; transcript_name "ENSMUST00000344296"; exon_number 4; exon_id "ENSMUSE00001678302.1"; level 2; tag "basic"; tag "TAGENE";
chr3	HAVANA	exon	83984211	83984783	0	+	.	gene_id "ENSMUSG00000137903.1"; transcript_id "ENSMUST00000344297.1"; gene_type "lncRNA"; gene_name "ENSMUSG00000137903"; transcript_type "lncRNA"; transcript_name "ENSMUST00000344297"; exon_number 3; exon_id "ENSMUSE00001678305.1"; level 2; tag "TAGENE";
chr3	HAVANA	exon	83984481	83984561	0	+	.	gene_id "ENSMUSG00000137903.1"; transcript_id "ENSMUST00000344294.1"; gene_type "lncRNA"; gene_name "ENSMUSG00000137903"; transcript_type "lncRNA"; transcript_name "ENSMUST00000344294"; exon_number 1; exon_id "ENSMUSE00001678303.1"; level 2; tag "basic"; tag "Ensembl_canonical"; tag "GENCODE_Primary"; tag "TAGENE";
chr3	HAVANA	transcript	83984481	84016754	0	+	.	gene_id "ENSMUSG00000137903.1"; transcript_id "ENSMUST00000344294.1"; gene_type "lncRNA"; gene_name "ENSMUSG00000137903"; transcript_type "lncRNA"; transcript_name "ENSMUST00000344294"; level 2; tag "basic"; tag "Ensembl_canonical"; tag "GENCODE_Primary"; tag "TAGENE";
chr3	HAVANA	exon	83984491	83984561	0	+	.	gene_id "ENSMUSG00000137903.1"; transcript_id "ENSMUST00000344295.1"; gene_type "lncRNA"; gene_name "ENSMUSG00000137903"; transcript_type "lncRNA"; transcript_name "ENSMUST00000344295"; exon_number 1; exon_id "ENSMUSE00001678304.1"; level 2; tag "TAGENE";
chr3	ENSEMBL_gcm37	exon	83984491	83984561	0.00449336213297957	+	.	gene_id "ENSMUSG00000137903.1"; transcript_id "ENSMUSG00000137903.1_tx_10"; exon_id "chr3_83984491_83984561_+"; exonnum "1"; txlen "956";
chr3	ENSEMBL_gcm37	exon	83984491	83984561	0.00387007549339955	+	.	gene_id "ENSMUSG00000137903.1"; transcript_id "ENSMUSG00000137903.1_tx_11"; exon_id "chr3_83984491_83984561_+"; exonnum "1"; txlen "1088";
chr3	ENSEMBL_gcm37	exon	83984491	83984561	0.00242438923785362	+	.	gene_id "ENSMUSG00000137903.1"; transcript_id "ENSMUSG00000137903.1_tx_12"; exon_id "chr3_83984491_83984561_+"; exonnum "1"; txlen "915";
chr3	ENSEMBL_gcm37	exon	83984491	83984561	0.00161625949190241	+	.	gene_id "ENSMUSG00000137903.1"; transcript_id "ENSMUSG00000137903.1_tx_13"; exon_id "chr3_83984491_83984561_+"; exonnum "1"; txlen "1112";
chr3	ENSEMBL_gcm37	exon	83984491	83984561	0.0302895546817179	+	.	gene_id "ENSMUSG00000137903.1"; transcript_id "ENSMUSG00000137903.1_tx_2"; exon_id "chr3_83984491_83984561_+"; exonnum "1"; txlen "663";
chr3	ENSEMBL_gcm37	exon	83984491	83984561	0.018583275028726	+	.	gene_id "ENSMUSG00000137903.1"; transcript_id "ENSMUSG00000137903.1_tx_5"; exon_id "chr3_83984491_83984561_+"; exonnum "1"; txlen "798";
chr3	ENSEMBL_gcm37	exon	83984491	83984561	0.0104544978892326	+	.	gene_id "ENSMUSG00000137903.1"; transcript_id "ENSMUSG00000137903.1_tx_6"; exon_id "chr3_83984491_83984561_+"; exonnum "1"; txlen "891";
chr3	ENSEMBL_gcm37	exon	83984491	83984561	0.0101650384197118	+	.	gene_id "ENSMUSG00000137903.1"; transcript_id "ENSMUSG00000137903.1_tx_7"; exon_id "chr3_83984491_83984561_+"; exonnum "1"; txlen "1023";
chr3	HAVANA	transcript	83984491	84016738	0	+	.	gene_id "ENSMUSG00000137903.1"; transcript_id "ENSMUST00000344295.1"; gene_type "lncRNA"; gene_name "ENSMUSG00000137903"; transcript_type "lncRNA"; transcript_name "ENSMUST00000344295"; level 2; tag "TAGENE";
chr3	sragcm37_mid	exon	84005229	84005293	0.00449336213297957	+	.	gene_id "ENSMUSG00000137903.1"; transcript_id "ENSMUSG00000137903.1_tx_10"; exon_id "chr3_84005229_84005293_+"; exonnum "2"; txlen "956";
chr3	sragcm37_mid	exon	84005229	84005293	0.00387007549339955	+	.	gene_id "ENSMUSG00000137903.1"; transcript_id "ENSMUSG00000137903.1_tx_11"; exon_id "chr3_84005229_84005293_+"; exonnum "2"; txlen "1088";
chr3	sragcm37_mid	exon	84005229	84005293	0.00161625949190241	+	.	gene_id "ENSMUSG00000137903.1"; transcript_id "ENSMUSG00000137903.1_tx_13"; exon_id "chr3_84005229_84005293_+"; exonnum "2"; txlen "1112";
chr3	sragcm37_mid	exon	84007877	84007969	0.00449336213297957	+	.	gene_id "ENSMUSG00000137903.1"; transcript_id "ENSMUSG00000137903.1_tx_10"; exon_id "chr3_84007877_84007969_+"; exonnum "3"; txlen "956";
chr3	sragcm37_mid	exon	84007877	84007969	0.00387007549339955	+	.	gene_id "ENSMUSG00000137903.1"; transcript_id "ENSMUSG00000137903.1_tx_11"; exon_id "chr3_84007877_84007969_+"; exonnum "3"; txlen "1088";
chr3	sragcm37_mid	exon	84007877	84007969	0.00242438923785362	+	.	gene_id "ENSMUSG00000137903.1"; transcript_id "ENSMUSG00000137903.1_tx_12"; exon_id "chr3_84007877_84007969_+"; exonnum "2"; txlen "915";
chr3	sragcm37_mid	exon	84007877	84007969	0.00161625949190241	+	.	gene_id "ENSMUSG00000137903.1"; transcript_id "ENSMUSG00000137903.1_tx_13"; exon_id "chr3_84007877_84007969_+"; exonnum "3"; txlen "1112";
chr3	sragcm37_mid	exon	84007877	84007969	0.0104544978892326	+	.	gene_id "ENSMUSG00000137903.1"; transcript_id "ENSMUSG00000137903.1_tx_6"; exon_id "chr3_84007877_84007969_+"; exonnum "2"; txlen "891";
chr3	sragcm37_mid	exon	84007877	84007969	0.0101650384197118	+	.	gene_id "ENSMUSG00000137903.1"; transcript_id "ENSMUSG00000137903.1_tx_7"; exon_id "chr3_84007877_84007969_+"; exonnum "2"; txlen "1023";
chr3	sragcm37_mid	exon	84009148	84009279	0.00387007549339955	+	.	gene_id "ENSMUSG00000137903.1"; transcript_id "ENSMUSG00000137903.1_tx_11"; exon_id "chr3_84009148_84009279_+"; exonnum "4"; txlen "1088";
chr3	sragcm37_mid	exon	84009148	84009279	0.00161625949190241	+	.	gene_id "ENSMUSG00000137903.1"; transcript_id "ENSMUSG00000137903.1_tx_13"; exon_id "chr3_84009148_84009279_+"; exonnum "4"; txlen "1112";
chr3	sragcm37_mid	exon	84009148	84009279	0.0101650384197118	+	.	gene_id "ENSMUSG00000137903.1"; transcript_id "ENSMUSG00000137903.1_tx_7"; exon_id "chr3_84009148_84009279_+"; exonnum "3"; txlen "1023";
chr3	sragcm37_mid	exon	84013951	84014109	0.00242438923785362	+	.	gene_id "ENSMUSG00000137903.1"; transcript_id "ENSMUSG00000137903.1_tx_12"; exon_id "chr3_84013951_84014109_+"; exonnum "3"; txlen "915";
chr3	sragcm37_mid	exon	84013951	84014109	0.00161625949190241	+	.	gene_id "ENSMUSG00000137903.1"; transcript_id "ENSMUSG00000137903.1_tx_13"; exon_id "chr3_84013951_84014109_+"; exonnum "5"; txlen "1112";
chr3	HAVANA	exon	84013975	84014109	0	+	.	gene_id "ENSMUSG00000137903.1"; transcript_id "ENSMUST00000344294.1"; gene_type "lncRNA"; gene_name "ENSMUSG00000137903"; transcript_type "lncRNA"; transcript_name "ENSMUST00000344294"; exon_number 2; exon_id "ENSMUSE00001678306.1"; level 2; tag "basic"; tag "Ensembl_canonical"; tag "GENCODE_Primary"; tag "TAGENE";
chr3	ENSEMBL_gcm37	exon	84013975	84014109	0.00449336213297957	+	.	gene_id "ENSMUSG00000137903.1"; transcript_id "ENSMUSG00000137903.1_tx_10"; exon_id "chr3_84013975_84014109_+"; exonnum "4"; txlen "956";
chr3	ENSEMBL_gcm37	exon	84013975	84014109	0.00387007549339955	+	.	gene_id "ENSMUSG00000137903.1"; transcript_id "ENSMUSG00000137903.1_tx_11"; exon_id "chr3_84013975_84014109_+"; exonnum "5"; txlen "1088";
chr3	ENSEMBL_gcm37	exon	84013975	84014109	0.018583275028726	+	.	gene_id "ENSMUSG00000137903.1"; transcript_id "ENSMUSG00000137903.1_tx_5"; exon_id "chr3_84013975_84014109_+"; exonnum "2"; txlen "798";
chr3	ENSEMBL_gcm37	exon	84013975	84014109	0.0104544978892326	+	.	gene_id "ENSMUSG00000137903.1"; transcript_id "ENSMUSG00000137903.1_tx_6"; exon_id "chr3_84013975_84014109_+"; exonnum "3"; txlen "891";
chr3	ENSEMBL_gcm37	exon	84013975	84014109	0.0101650384197118	+	.	gene_id "ENSMUSG00000137903.1"; transcript_id "ENSMUSG00000137903.1_tx_7"; exon_id "chr3_84013975_84014109_+"; exonnum "4"; txlen "1023";
chr3	sragcm37_mid	exon	84016556	84016657	0.00449336213297957	+	.	gene_id "ENSMUSG00000137903.1"; transcript_id "ENSMUSG00000137903.1_tx_10"; exon_id "chr3_84016556_84016657_+"; exonnum "5"; txlen "956";
chr3	sragcm37_mid	exon	84016556	84016657	0.00387007549339955	+	.	gene_id "ENSMUSG00000137903.1"; transcript_id "ENSMUSG00000137903.1_tx_11"; exon_id "chr3_84016556_84016657_+"; exonnum "6"; txlen "1088";
chr3	sragcm37_mid	exon	84016556	84016657	0.00242438923785362	+	.	gene_id "ENSMUSG00000137903.1"; transcript_id "ENSMUSG00000137903.1_tx_12"; exon_id "chr3_84016556_84016657_+"; exonnum "4"; txlen "915";
chr3	sragcm37_mid	exon	84016556	84016657	0.00161625949190241	+	.	gene_id "ENSMUSG00000137903.1"; transcript_id "ENSMUSG00000137903.1_tx_13"; exon_id "chr3_84016556_84016657_+"; exonnum "6"; txlen "1112";
chr3	sragcm37_mid	exon	84016556	84016657	0.0302895546817179	+	.	gene_id "ENSMUSG00000137903.1"; transcript_id "ENSMUSG00000137903.1_tx_2"; exon_id "chr3_84016556_84016657_+"; exonnum "2"; txlen "663";
chr3	sragcm37_mid	exon	84016556	84016657	0.018583275028726	+	.	gene_id "ENSMUSG00000137903.1"; transcript_id "ENSMUSG00000137903.1_tx_5"; exon_id "chr3_84016556_84016657_+"; exonnum "3"; txlen "798";
chr3	sragcm37_mid	exon	84016556	84016657	0.0104544978892326	+	.	gene_id "ENSMUSG00000137903.1"; transcript_id "ENSMUSG00000137903.1_tx_6"; exon_id "chr3_84016556_84016657_+"; exonnum "4"; txlen "891";
chr3	sragcm37_mid	exon	84016556	84016657	0.0101650384197118	+	.	gene_id "ENSMUSG00000137903.1"; transcript_id "ENSMUSG00000137903.1_tx_7"; exon_id "chr3_84016556_84016657_+"; exonnum "5"; txlen "1023";
chr3	HAVANA	exon	84016556	84016738	0	+	.	gene_id "ENSMUSG00000137903.1"; transcript_id "ENSMUST00000344295.1"; gene_type "lncRNA"; gene_name "ENSMUSG00000137903"; transcript_type "lncRNA"; transcript_name "ENSMUST00000344295"; exon_number 2; exon_id "ENSMUSE00001678300.1"; level 2; tag "TAGENE";
chr3	HAVANA	exon	84016556	84016754	0	+	.	gene_id "ENSMUSG00000137903.1"; transcript_id "ENSMUST00000344294.1"; gene_type "lncRNA"; gene_name "ENSMUSG00000137903"; transcript_type "lncRNA"; transcript_name "ENSMUST00000344294"; exon_number 3; exon_id "ENSMUSE00001678308.1"; level 2; tag "basic"; tag "Ensembl_canonical"; tag "GENCODE_Primary"; tag "TAGENE";
chr3	sragcm37_ss	exon	84039695	84040184	0.00449336213297957	+	.	gene_id "ENSMUSG00000137903.1"; transcript_id "ENSMUSG00000137903.1_tx_10"; exon_id "chr3_84039695_84040184_+"; exonnum "6"; txlen "956";
chr3	sragcm37_ss	exon	84039695	84040184	0.00387007549339955	+	.	gene_id "ENSMUSG00000137903.1"; transcript_id "ENSMUSG00000137903.1_tx_11"; exon_id "chr3_84039695_84040184_+"; exonnum "7"; txlen "1088";
chr3	sragcm37_ss	exon	84039695	84040184	0.00242438923785362	+	.	gene_id "ENSMUSG00000137903.1"; transcript_id "ENSMUSG00000137903.1_tx_12"; exon_id "chr3_84039695_84040184_+"; exonnum "5"; txlen "915";
chr3	sragcm37_ss	exon	84039695	84040184	0.00161625949190241	+	.	gene_id "ENSMUSG00000137903.1"; transcript_id "ENSMUSG00000137903.1_tx_13"; exon_id "chr3_84039695_84040184_+"; exonnum "7"; txlen "1112";
chr3	sragcm37_ss	exon	84039695	84040184	0.0302895546817179	+	.	gene_id "ENSMUSG00000137903.1"; transcript_id "ENSMUSG00000137903.1_tx_2"; exon_id "chr3_84039695_84040184_+"; exonnum "3"; txlen "663";
chr3	sragcm37_ss	exon	84039695	84040184	0.018583275028726	+	.	gene_id "ENSMUSG00000137903.1"; transcript_id "ENSMUSG00000137903.1_tx_5"; exon_id "chr3_84039695_84040184_+"; exonnum "4"; txlen "798";
chr3	sragcm37_ss	exon	84039695	84040184	0.0104544978892326	+	.	gene_id "ENSMUSG00000137903.1"; transcript_id "ENSMUSG00000137903.1_tx_6"; exon_id "chr3_84039695_84040184_+"; exonnum "5"; txlen "891";
chr3	sragcm37_ss	exon	84039695	84040184	0.0101650384197118	+	.	gene_id "ENSMUSG00000137903.1"; transcript_id "ENSMUSG00000137903.1_tx_7"; exon_id "chr3_84039695_84040184_+"; exonnum "6"; txlen "1023";
chr3	HAVANA	exon	84062612	84063076	0	+	.	gene_id "ENSMUSG00000137974.1"; transcript_id "ENSMUST00000344664.1"; gene_type "lncRNA"; gene_name "ENSMUSG00000137974"; transcript_type "lncRNA"; transcript_name "ENSMUST00000344664"; exon_number 1; exon_id "ENSMUSE00001679116.1"; level 2; tag "TAGENE";
chr3	HAVANA	exon	84062612	84063076	0	+	.	gene_id "ENSMUSG00000137974.1"; transcript_id "ENSMUST00000344665.1"; gene_type "lncRNA"; gene_name "ENSMUSG00000137974"; transcript_type "lncRNA"; transcript_name "ENSMUST00000344665"; exon_number 1; exon_id "ENSMUSE00001679116.1"; level 2; tag "basic"; tag "Ensembl_canonical"; tag "GENCODE_Primary"; tag "TAGENE";
chr3	HAVANA	gene	84062612	84067393	0	+	.	gene_id "ENSMUSG00000137974.1"; gene_type "lncRNA"; gene_name "ENSMUSG00000137974"; level 2;
chr3	HAVANA	transcript	84062612	84067393	0	+	.	gene_id "ENSMUSG00000137974.1"; transcript_id "ENSMUST00000344664.1"; gene_type "lncRNA"; gene_name "ENSMUSG00000137974"; transcript_type "lncRNA"; transcript_name "ENSMUST00000344664"; level 2; tag "TAGENE";
chr3	HAVANA	transcript	84062612	84067393	0	+	.	gene_id "ENSMUSG00000137974.1"; transcript_id "ENSMUST00000344665.1"; gene_type "lncRNA"; gene_name "ENSMUSG00000137974"; transcript_type "lncRNA"; transcript_name "ENSMUST00000344665"; level 2; tag "basic"; tag "Ensembl_canonical"; tag "GENCODE_Primary"; tag "TAGENE";
chr3	HAVANA	exon	84062743	84063076	0	+	.	gene_id "ENSMUSG00000137974.1"; transcript_id "ENSMUST00000344667.1"; gene_type "lncRNA"; gene_name "ENSMUSG00000137974"; transcript_type "lncRNA"; transcript_name "ENSMUST00000344667"; exon_number 1; exon_id "ENSMUSE00001679114.1"; level 2; tag "TAGENE";
chr3	HAVANA	transcript	84062743	84067047	0	+	.	gene_id "ENSMUSG00000137974.1"; transcript_id "ENSMUST00000344667.1"; gene_type "lncRNA"; gene_name "ENSMUSG00000137974"; transcript_type "lncRNA"; transcript_name "ENSMUST00000344667"; level 2; tag "TAGENE";
chr3	HAVANA	exon	84062810	84063076	0	+	.	gene_id "ENSMUSG00000137974.1"; transcript_id "ENSMUST00000344666.1"; gene_type "lncRNA"; gene_name "ENSMUSG00000137974"; transcript_type "lncRNA"; transcript_name "ENSMUST00000344666"; exon_number 1; exon_id "ENSMUSE00001679115.1"; level 2; tag "TAGENE";
chr3	ENSEMBL_gcm37	exon	84062810	84063076	2.33366500884364	+	.	gene_id "ENSMUSG00000137974.1"; transcript_id "ENSMUSG00000137974.1_tx_1"; exon_id "chr3_84062810_84063076_+"; exonnum "1"; txlen "717";
chr3	HAVANA	transcript	84062810	84067389	0	+	.	gene_id "ENSMUSG00000137974.1"; transcript_id "ENSMUST00000344666.1"; gene_type "lncRNA"; gene_name "ENSMUSG00000137974"; transcript_type "lncRNA"; transcript_name "ENSMUST00000344666"; level 2; tag "TAGENE";
chr3	HAVANA	exon	84062822	84063076	0	+	.	gene_id "ENSMUSG00000137974.1"; transcript_id "ENSMUST00000344668.1"; gene_type "lncRNA"; gene_name "ENSMUSG00000137974"; transcript_type "lncRNA"; transcript_name "ENSMUST00000344668"; exon_number 1; exon_id "ENSMUSE00001679109.1"; level 2; tag "TAGENE";
chr3	HAVANA	transcript	84062822	84067041	0	+	.	gene_id "ENSMUSG00000137974.1"; transcript_id "ENSMUST00000344668.1"; gene_type "lncRNA"; gene_name "ENSMUSG00000137974"; transcript_type "lncRNA"; transcript_name "ENSMUST00000344668"; level 2; tag "TAGENE";
chr3	HAVANA	exon	84066662	84066811	0	+	.	gene_id "ENSMUSG00000137974.1"; transcript_id "ENSMUST00000344665.1"; gene_type "lncRNA"; gene_name "ENSMUSG00000137974"; transcript_type "lncRNA"; transcript_name "ENSMUST00000344665"; exon_number 2; exon_id "ENSMUSE00001679113.1"; level 2; tag "basic"; tag "Ensembl_canonical"; tag "GENCODE_Primary"; tag "TAGENE";
chr3	HAVANA	exon	84066662	84067041	0	+	.	gene_id "ENSMUSG00000137974.1"; transcript_id "ENSMUST00000344668.1"; gene_type "lncRNA"; gene_name "ENSMUSG00000137974"; transcript_type "lncRNA"; transcript_name "ENSMUST00000344668"; exon_number 2; exon_id "ENSMUSE00001679111.1"; level 2; tag "TAGENE";
chr3	HAVANA	exon	84066736	84066811	0	+	.	gene_id "ENSMUSG00000137974.1"; transcript_id "ENSMUST00000344664.1"; gene_type "lncRNA"; gene_name "ENSMUSG00000137974"; transcript_type "lncRNA"; transcript_name "ENSMUST00000344664"; exon_number 2; exon_id "ENSMUSE00001679110.1"; level 2; tag "TAGENE";
chr3	HAVANA	exon	84066736	84067047	0	+	.	gene_id "ENSMUSG00000137974.1"; transcript_id "ENSMUST00000344667.1"; gene_type "lncRNA"; gene_name "ENSMUSG00000137974"; transcript_type "lncRNA"; transcript_name "ENSMUST00000344667"; exon_number 2; exon_id "ENSMUSE00001679112.1"; level 2; tag "TAGENE";
chr3	HAVANA	exon	84067118	84067389	0	+	.	gene_id "ENSMUSG00000137974.1"; transcript_id "ENSMUST00000344666.1"; gene_type "lncRNA"; gene_name "ENSMUSG00000137974"; transcript_type "lncRNA"; transcript_name "ENSMUST00000344666"; exon_number 2; exon_id "ENSMUSE00001679108.1"; level 2; tag "TAGENE";
chr3	HAVANA	exon	84067118	84067393	0	+	.	gene_id "ENSMUSG00000137974.1"; transcript_id "ENSMUST00000344664.1"; gene_type "lncRNA"; gene_name "ENSMUSG00000137974"; transcript_type "lncRNA"; transcript_name "ENSMUST00000344664"; exon_number 3; exon_id "ENSMUSE00001679107.1"; level 2; tag "TAGENE";
chr3	HAVANA	exon	84067118	84067393	0	+	.	gene_id "ENSMUSG00000137974.1"; transcript_id "ENSMUST00000344665.1"; gene_type "lncRNA"; gene_name "ENSMUSG00000137974"; transcript_type "lncRNA"; transcript_name "ENSMUST00000344665"; exon_number 3; exon_id "ENSMUSE00001679107.1"; level 2; tag "basic"; tag "Ensembl_canonical"; tag "GENCODE_Primary"; tag "TAGENE";
chr3	sragcm37_es	exon	84077813	84078177	1.67978213838155	+	.	gene_id "ENSMUSG00000137974.1"; transcript_id "ENSMUSG00000137974.1_tx_2"; exon_id "chr3_84077813_84078177_+"; exonnum "1"; txlen "815";
chr3	sragcm37_ss	exon	84078823	84079272	2.33366500884364	+	.	gene_id "ENSMUSG00000137974.1"; transcript_id "ENSMUSG00000137974.1_tx_1"; exon_id "chr3_84078823_84079272_+"; exonnum "2"; txlen "717";
chr3	sragcm37_ss	exon	84078823	84079272	1.67978213838155	+	.	gene_id "ENSMUSG00000137974.1"; transcript_id "ENSMUSG00000137974.1_tx_2"; exon_id "chr3_84078823_84079272_+"; exonnum "2"; txlen "815";
chr3	HAVANA	UTR	84081411	84082080	0	+	.	gene_id "ENSMUSG00000104043.2"; transcript_id "ENSMUST00000193882.2"; gene_type "protein_coding"; gene_name "Gm6525"; transcript_type "protein_coding"; transcript_name "Gm6525-201"; exon_number 1; exon_id "ENSMUSE00001345453.2"; level 2; protein_id "ENSMUSP00000141377.2"; transcript_support_level "NA"; mgi_id "MGI:3648757"; tag "basic"; tag "Ensembl_canonical"; tag "GENCODE_Primary"; tag "appris_principal_1"; havana_gene "OTTMUSG00000051626.1"; havana_transcript "OTTMUST00000130288.1";
chr3	HAVANA	gene	84081411	84082439	0	+	.	gene_id "ENSMUSG00000104043.2"; gene_type "protein_coding"; gene_name "Gm6525"; level 2; mgi_id "MGI:3648757"; tag "retrogene"; havana_gene "OTTMUSG00000051626.1";
chr3	HAVANA	transcript	84081411	84082439	0	+	.	gene_id "ENSMUSG00000104043.2"; transcript_id "ENSMUST00000193882.2"; gene_type "protein_coding"; gene_name "Gm6525"; transcript_type "protein_coding"; transcript_name "Gm6525-201"; level 2; protein_id "ENSMUSP00000141377.2"; transcript_support_level "NA"; mgi_id "MGI:3648757"; tag "basic"; tag "Ensembl_canonical"; tag "GENCODE_Primary"; tag "appris_principal_1"; havana_gene "OTTMUSG00000051626.1"; havana_transcript "OTTMUST00000130288.1";
chr3	HAVANA	exon	84081411	84082439	0	+	.	gene_id "ENSMUSG00000104043.2"; transcript_id "ENSMUST00000193882.2"; gene_type "protein_coding"; gene_name "Gm6525"; transcript_type "protein_coding"; transcript_name "Gm6525-201"; exon_number 1; exon_id "ENSMUSE00001345453.2"; level 2; protein_id "ENSMUSP00000141377.2"; transcript_support_level "NA"; mgi_id "MGI:3648757"; tag "basic"; tag "Ensembl_canonical"; tag "GENCODE_Primary"; tag "appris_principal_1"; havana_gene "OTTMUSG00000051626.1"; havana_transcript "OTTMUST00000130288.1";
chr3	HAVANA	start_codon	84082081	84082083	0	+	0	gene_id "ENSMUSG00000104043.2"; transcript_id "ENSMUST00000193882.2"; gene_type "protein_coding"; gene_name "Gm6525"; transcript_type "protein_coding"; transcript_name "Gm6525-201"; exon_number 1; exon_id "ENSMUSE00001345453.2"; level 2; protein_id "ENSMUSP00000141377.2"; transcript_support_level "NA"; mgi_id "MGI:3648757"; tag "basic"; tag "Ensembl_canonical"; tag "GENCODE_Primary"; tag "appris_principal_1"; havana_gene "OTTMUSG00000051626.1"; havana_transcript "OTTMUST00000130288.1";
chr3	HAVANA	CDS	84082081	84082398	0	+	0	gene_id "ENSMUSG00000104043.2"; transcript_id "ENSMUST00000193882.2"; gene_type "protein_coding"; gene_name "Gm6525"; transcript_type "protein_coding"; transcript_name "Gm6525-201"; exon_number 1; exon_id "ENSMUSE00001345453.2"; level 2; protein_id "ENSMUSP00000141377.2"; transcript_support_level "NA"; mgi_id "MGI:3648757"; tag "basic"; tag "Ensembl_canonical"; tag "GENCODE_Primary"; tag "appris_principal_1"; havana_gene "OTTMUSG00000051626.1"; havana_transcript "OTTMUST00000130288.1";
chr3	HAVANA	stop_codon	84082399	84082401	0	+	0	gene_id "ENSMUSG00000104043.2"; transcript_id "ENSMUST00000193882.2"; gene_type "protein_coding"; gene_name "Gm6525"; transcript_type "protein_coding"; transcript_name "Gm6525-201"; exon_number 1; exon_id "ENSMUSE00001345453.2"; level 2; protein_id "ENSMUSP00000141377.2"; transcript_support_level "NA"; mgi_id "MGI:3648757"; tag "basic"; tag "Ensembl_canonical"; tag "GENCODE_Primary"; tag "appris_principal_1"; havana_gene "OTTMUSG00000051626.1"; havana_transcript "OTTMUST00000130288.1";
chr3	HAVANA	UTR	84082399	84082439	0	+	.	gene_id "ENSMUSG00000104043.2"; transcript_id "ENSMUST00000193882.2"; gene_type "protein_coding"; gene_name "Gm6525"; transcript_type "protein_coding"; transcript_name "Gm6525-201"; exon_number 1; exon_id "ENSMUSE00001345453.2"; level 2; protein_id "ENSMUSP00000141377.2"; transcript_support_level "NA"; mgi_id "MGI:3648757"; tag "basic"; tag "Ensembl_canonical"; tag "GENCODE_Primary"; tag "appris_principal_1"; havana_gene "OTTMUSG00000051626.1"; havana_transcript "OTTMUST00000130288.1";
chr3	sragcm37_es	exon	84107033	84107111	0.0122870998424784	+	.	gene_id "sragcm37_gene_9290"; transcript_id "sragcm37_gene_9290_tx_1"; exon_id "chr3_84107033_84107111_+"; exonnum "1"; txlen "1167";
chr3	sragcm37_es	exon	84107033	84107111	0.00409569994749279	+	.	gene_id "sragcm37_gene_9290"; transcript_id "sragcm37_gene_9290_tx_2"; exon_id "chr3_84107033_84107111_+"; exonnum "1"; txlen "819";
chr3	sragcm37_mid	exon	84110503	84110588	0.0122870998424784	+	.	gene_id "sragcm37_gene_9290"; transcript_id "sragcm37_gene_9290_tx_1"; exon_id "chr3_84110503_84110588_+"; exonnum "2"; txlen "1167";
chr3	sragcm37_mid	exon	84113250	84113363	0.0122870998424784	+	.	gene_id "sragcm37_gene_9290"; transcript_id "sragcm37_gene_9290_tx_1"; exon_id "chr3_84113250_84113363_+"; exonnum "3"; txlen "1167";
chr3	sragcm37_mid	exon	84113869	84114016	0.0122870998424784	+	.	gene_id "sragcm37_gene_9290"; transcript_id "sragcm37_gene_9290_tx_1"; exon_id "chr3_84113869_84114016_+"; exonnum "4"; txlen "1167";
chr3	sragcm37_ss	exon	84115370	84116109	0.0122870998424784	+	.	gene_id "sragcm37_gene_9290"; transcript_id "sragcm37_gene_9290_tx_1"; exon_id "chr3_84115370_84116109_+"; exonnum "5"; txlen "1167";
chr3	sragcm37_ss	exon	84115370	84116109	0.00409569994749279	+	.	gene_id "sragcm37_gene_9290"; transcript_id "sragcm37_gene_9290_tx_2"; exon_id "chr3_84115370_84116109_+"; exonnum "2"; txlen "819";
chr3	HAVANA	exon	84136055	84136162	0	+	.	gene_id "ENSMUSG00000124594.1"; transcript_id "ENSMUST00000264861.1"; gene_type "lncRNA"; gene_name "ENSMUSG00000124594"; transcript_type "lncRNA"; transcript_name "ENSMUST00000264861"; exon_number 1; exon_id "ENSMUSE00001525729.1"; level 2; tag "basic"; tag "Ensembl_canonical"; tag "GENCODE_Primary"; tag "TAGENE";
chr3	HAVANA	gene	84136055	84153478	0	+	.	gene_id "ENSMUSG00000124594.1"; gene_type "lncRNA"; gene_name "ENSMUSG00000124594"; level 2;
chr3	HAVANA	transcript	84136055	84153478	0	+	.	gene_id "ENSMUSG00000124594.1"; transcript_id "ENSMUST00000264861.1"; gene_type "lncRNA"; gene_name "ENSMUSG00000124594"; transcript_type "lncRNA"; transcript_name "ENSMUST00000264861"; level 2; tag "basic"; tag "Ensembl_canonical"; tag "GENCODE_Primary"; tag "TAGENE";
chr3	HAVANA	exon	84136057	84136162	0	+	.	gene_id "ENSMUSG00000124594.1"; transcript_id "ENSMUST00000264863.1"; gene_type "lncRNA"; gene_name "ENSMUSG00000124594"; transcript_type "lncRNA"; transcript_name "ENSMUST00000264863"; exon_number 1; exon_id "ENSMUSE00001525731.1"; level 2; tag "basic"; tag "TAGENE";
chr3	ENSEMBL_gcm37	exon	84136057	84136162	0.0126577486057885	+	.	gene_id "ENSMUSG00000124594.1"; transcript_id "ENSMUSG00000124594.1_tx_4"; exon_id "chr3_84136057_84136162_+"; exonnum "1"; txlen "1065";
chr3	HAVANA	transcript	84136057	84148620	0	+	.	gene_id "ENSMUSG00000124594.1"; transcript_id "ENSMUST00000264863.1"; gene_type "lncRNA"; gene_name "ENSMUSG00000124594"; transcript_type "lncRNA"; transcript_name "ENSMUST00000264863"; level 2; tag "basic"; tag "TAGENE";
chr3	HAVANA	exon	84136529	84136608	0	+	.	gene_id "ENSMUSG00000124594.1"; transcript_id "ENSMUST00000264864.1"; gene_type "lncRNA"; gene_name "ENSMUSG00000124594"; transcript_type "lncRNA"; transcript_name "ENSMUST00000264864"; exon_number 1; exon_id "ENSMUSE00001525733.1"; level 2; tag "TAGENE";
chr3	HAVANA	transcript	84136529	84148617	0	+	.	gene_id "ENSMUSG00000124594.1"; transcript_id "ENSMUST00000264864.1"; gene_type "lncRNA"; gene_name "ENSMUSG00000124594"; transcript_type "lncRNA"; transcript_name "ENSMUST00000264864"; level 2; tag "TAGENE";
chr3	sragcm37_mid	exon	84136534	84136608	0.0126577486057885	+	.	gene_id "ENSMUSG00000124594.1"; transcript_id "ENSMUSG00000124594.1_tx_4"; exon_id "chr3_84136534_84136608_+"; exonnum "2"; txlen "1065";
chr3	HAVANA	exon	84137135	84137278	0	+	.	gene_id "ENSMUSG00000124594.1"; transcript_id "ENSMUST00000264861.1"; gene_type "lncRNA"; gene_name "ENSMUSG00000124594"; transcript_type "lncRNA"; transcript_name "ENSMUST00000264861"; exon_number 2; exon_id "ENSMUSE00001525734.1"; level 2; tag "basic"; tag "Ensembl_canonical"; tag "GENCODE_Primary"; tag "TAGENE";
chr3	HAVANA	exon	84137135	84137278	0	+	.	gene_id "ENSMUSG00000124594.1"; transcript_id "ENSMUST00000264863.1"; gene_type "lncRNA"; gene_name "ENSMUSG00000124594"; transcript_type "lncRNA"; transcript_name "ENSMUST00000264863"; exon_number 2; exon_id "ENSMUSE00001525734.1"; level 2; tag "basic"; tag "TAGENE";
chr3	HAVANA	exon	84137135	84137278	0	+	.	gene_id "ENSMUSG00000124594.1"; transcript_id "ENSMUST00000264864.1"; gene_type "lncRNA"; gene_name "ENSMUSG00000124594"; transcript_type "lncRNA"; transcript_name "ENSMUST00000264864"; exon_number 2; exon_id "ENSMUSE00001525734.1"; level 2; tag "TAGENE";
chr3	ENSEMBL_gcm37	exon	84137135	84137278	0.0126577486057885	+	.	gene_id "ENSMUSG00000124594.1"; transcript_id "ENSMUSG00000124594.1_tx_4"; exon_id "chr3_84137135_84137278_+"; exonnum "3"; txlen "1065";
chr3	HAVANA	exon	84138488	84138624	0	+	.	gene_id "ENSMUSG00000124594.1"; transcript_id "ENSMUST00000264862.1"; gene_type "lncRNA"; gene_name "ENSMUSG00000124594"; transcript_type "lncRNA"; transcript_name "ENSMUST00000264862"; exon_number 1; exon_id "ENSMUSE00001525735.1"; level 2; tag "TAGENE";
chr3	HAVANA	transcript	84138488	84153478	0	+	.	gene_id "ENSMUSG00000124594.1"; transcript_id "ENSMUST00000264862.1"; gene_type "lncRNA"; gene_name "ENSMUSG00000124594"; transcript_type "lncRNA"; transcript_name "ENSMUST00000264862"; level 2; tag "TAGENE";
chr3	sragcm37_mid	exon	84148389	84148550	0.0126577486057885	+	.	gene_id "ENSMUSG00000124594.1"; transcript_id "ENSMUSG00000124594.1_tx_4"; exon_id "chr3_84148389_84148550_+"; exonnum "4"; txlen "1065";
chr3	HAVANA	exon	84148389	84148617	0	+	.	gene_id "ENSMUSG00000124594.1"; transcript_id "ENSMUST00000264864.1"; gene_type "lncRNA"; gene_name "ENSMUSG00000124594"; transcript_type "lncRNA"; transcript_name "ENSMUST00000264864"; exon_number 3; exon_id "ENSMUSE00001525736.1"; level 2; tag "TAGENE";
chr3	HAVANA	exon	84148389	84148620	0	+	.	gene_id "ENSMUSG00000124594.1"; transcript_id "ENSMUST00000264863.1"; gene_type "lncRNA"; gene_name "ENSMUSG00000124594"; transcript_type "lncRNA"; transcript_name "ENSMUST00000264863"; exon_number 3; exon_id "ENSMUSE00001525730.1"; level 2; tag "basic"; tag "TAGENE";
chr3	sragcm37_es	exon	84149982	84150135	0.109740019744192	+	.	gene_id "ENSMUSG00000124594.1"; transcript_id "ENSMUSG00000124594.1_tx_3"; exon_id "chr3_84149982_84150135_+"; exonnum "1"; txlen "732";
chr3	HAVANA	exon	84151003	84151160	0	+	.	gene_id "ENSMUSG00000124594.1"; transcript_id "ENSMUST00000264861.1"; gene_type "lncRNA"; gene_name "ENSMUSG00000124594"; transcript_type "lncRNA"; transcript_name "ENSMUST00000264861"; exon_number 3; exon_id "ENSMUSE00001525728.1"; level 2; tag "basic"; tag "Ensembl_canonical"; tag "GENCODE_Primary"; tag "TAGENE";
chr3	HAVANA	exon	84151003	84151160	0	+	.	gene_id "ENSMUSG00000124594.1"; transcript_id "ENSMUST00000264862.1"; gene_type "lncRNA"; gene_name "ENSMUSG00000124594"; transcript_type "lncRNA"; transcript_name "ENSMUST00000264862"; exon_number 2; exon_id "ENSMUSE00001525728.1"; level 2; tag "TAGENE";
chr3	ENSEMBL_gcm37	exon	84151003	84151160	0.109740019744192	+	.	gene_id "ENSMUSG00000124594.1"; transcript_id "ENSMUSG00000124594.1_tx_3"; exon_id "chr3_84151003_84151160_+"; exonnum "2"; txlen "732";
chr3	ENSEMBL_gcm37	exon	84151003	84151160	0.0126577486057885	+	.	gene_id "ENSMUSG00000124594.1"; transcript_id "ENSMUSG00000124594.1_tx_4"; exon_id "chr3_84151003_84151160_+"; exonnum "5"; txlen "1065";
chr3	HAVANA	exon	84153059	84153478	0	+	.	gene_id "ENSMUSG00000124594.1"; transcript_id "ENSMUST00000264861.1"; gene_type "lncRNA"; gene_name "ENSMUSG00000124594"; transcript_type "lncRNA"; transcript_name "ENSMUST00000264861"; exon_number 4; exon_id "ENSMUSE00001525732.1"; level 2; tag "basic"; tag "Ensembl_canonical"; tag "GENCODE_Primary"; tag "TAGENE";
chr3	HAVANA	exon	84153059	84153478	0	+	.	gene_id "ENSMUSG00000124594.1"; transcript_id "ENSMUST00000264862.1"; gene_type "lncRNA"; gene_name "ENSMUSG00000124594"; transcript_type "lncRNA"; transcript_name "ENSMUST00000264862"; exon_number 3; exon_id "ENSMUSE00001525732.1"; level 2; tag "TAGENE";
chr3	ENSEMBL_gcm37	exon	84153059	84153478	0.109740019744192	+	.	gene_id "ENSMUSG00000124594.1"; transcript_id "ENSMUSG00000124594.1_tx_3"; exon_id "chr3_84153059_84153478_+"; exonnum "3"; txlen "732";
chr3	ENSEMBL_gcm37	exon	84153059	84153478	0.0126577486057885	+	.	gene_id "ENSMUSG00000124594.1"; transcript_id "ENSMUSG00000124594.1_tx_4"; exon_id "chr3_84153059_84153478_+"; exonnum "6"; txlen "1065";
chr3	sragcm37_es	exon	84166220	84166324	0.00743359973538631	+	.	gene_id "sragcm37_gene_11690"; transcript_id "sragcm37_gene_11690_tx_2"; exon_id "chr3_84166220_84166324_+"; exonnum "1"; txlen "594";
chr3	sragcm37_ss	exon	84172062	84172550	0.00743359973538631	+	.	gene_id "sragcm37_gene_11690"; transcript_id "sragcm37_gene_11690_tx_2"; exon_id "chr3_84172062_84172550_+"; exonnum "2"; txlen "594";
chr3	sragcm37_es	exon	84189775	84189946	0.0700628030908422	+	.	gene_id "ENSMUSG00000124635.1"; transcript_id "ENSMUSG00000124635.1_tx_2"; exon_id "chr3_84189775_84189946_+"; exonnum "1"; txlen "518";
chr3	HAVANA	exon	84190746	84190884	0	+	.	gene_id "ENSMUSG00000124635.1"; transcript_id "ENSMUST00000265124.1"; gene_type "lncRNA"; gene_name "ENSMUSG00000124635"; transcript_type "lncRNA"; transcript_name "ENSMUST00000265124"; exon_number 1; exon_id "ENSMUSE00001526256.1"; level 2; tag "basic"; tag "Ensembl_canonical"; tag "GENCODE_Primary"; tag "TAGENE";
chr3	HAVANA	gene	84190746	84192937	0	+	.	gene_id "ENSMUSG00000124635.1"; gene_type "lncRNA"; gene_name "ENSMUSG00000124635"; level 2;
chr3	HAVANA	transcript	84190746	84192937	0	+	.	gene_id "ENSMUSG00000124635.1"; transcript_id "ENSMUST00000265124.1"; gene_type "lncRNA"; gene_name "ENSMUSG00000124635"; transcript_type "lncRNA"; transcript_name "ENSMUST00000265124"; level 2; tag "basic"; tag "Ensembl_canonical"; tag "GENCODE_Primary"; tag "TAGENE";
chr3	HAVANA	exon	84192592	84192937	0	+	.	gene_id "ENSMUSG00000124635.1"; transcript_id "ENSMUST00000265124.1"; gene_type "lncRNA"; gene_name "ENSMUSG00000124635"; transcript_type "lncRNA"; transcript_name "ENSMUST00000265124"; exon_number 2; exon_id "ENSMUSE00001526257.1"; level 2; tag "basic"; tag "Ensembl_canonical"; tag "GENCODE_Primary"; tag "TAGENE";
chr3	ENSEMBL_gcm37	exon	84192592	84192937	0.0700628030908422	+	.	gene_id "ENSMUSG00000124635.1"; transcript_id "ENSMUSG00000124635.1_tx_2"; exon_id "chr3_84192592_84192937_+"; exonnum "2"; txlen "518";
chr3	sragcm37_es	exon	84232622	84232706	0.0454003947012704	+	.	gene_id "sragcm37_gene_25568"; transcript_id "sragcm37_gene_25568_tx_1"; exon_id "chr3_84232622_84232706_+"; exonnum "1"; txlen "586";
chr3	sragcm37_ss	exon	84233078	84233578	0.0454003947012704	+	.	gene_id "sragcm37_gene_25568"; transcript_id "sragcm37_gene_25568_tx_1"; exon_id "chr3_84233078_84233578_+"; exonnum "2"; txlen "586";
chr3	sragcm37_es	exon	84240957	84241285	0.0056921011514907	+	.	gene_id "sragcm37_gene_14537"; transcript_id "sragcm37_gene_14537_tx_1"; exon_id "chr3_84240957_84241285_+"; exonnum "1"; txlen "752";
chr3	sragcm37_mid	exon	84242015	84242145	0.0056921011514907	+	.	gene_id "sragcm37_gene_14537"; transcript_id "sragcm37_gene_14537_tx_1"; exon_id "chr3_84242015_84242145_+"; exonnum "2"; txlen "752";
chr3	sragcm37_mid	exon	84244868	84245002	0.0056921011514907	+	.	gene_id "sragcm37_gene_14537"; transcript_id "sragcm37_gene_14537_tx_1"; exon_id "chr3_84244868_84245002_+"; exonnum "3"; txlen "752";
chr3	sragcm37_ss	exon	84245513	84245669	0.0056921011514907	+	.	gene_id "sragcm37_gene_14537"; transcript_id "sragcm37_gene_14537_tx_1"; exon_id "chr3_84245513_84245669_+"; exonnum "4"; txlen "752";
chr3	HAVANA	exon	84324657	84324855	0	+	.	gene_id "ENSMUSG00000130750.1"; transcript_id "ENSMUST00000301632.1"; gene_type "lncRNA"; gene_name "ENSMUSG00000130750"; transcript_type "lncRNA"; transcript_name "ENSMUST00000301632"; exon_number 1; exon_id "ENSMUSE00001596271.1"; level 2; tag "TAGENE";
chr3	HAVANA	transcript	84324657	84327040	0	+	.	gene_id "ENSMUSG00000130750.1"; transcript_id "ENSMUST00000301632.1"; gene_type "lncRNA"; gene_name "ENSMUSG00000130750"; transcript_type "lncRNA"; transcript_name "ENSMUST00000301632"; level 2; tag "TAGENE";
chr3	HAVANA	gene	84324657	84342190	0	+	.	gene_id "ENSMUSG00000130750.1"; gene_type "lncRNA"; gene_name "ENSMUSG00000130750"; level 2;
chr3	HAVANA	exon	84324705	84324855	0	+	.	gene_id "ENSMUSG00000130750.1"; transcript_id "ENSMUST00000301607.1"; gene_type "lncRNA"; gene_name "ENSMUSG00000130750"; transcript_type "lncRNA"; transcript_name "ENSMUST00000301607"; exon_number 1; exon_id "ENSMUSE00001596267.1"; level 2; tag "TAGENE";
chr3	HAVANA	exon	84324705	84324855	0	+	.	gene_id "ENSMUSG00000130750.1"; transcript_id "ENSMUST00000301606.1"; gene_type "lncRNA"; gene_name "ENSMUSG00000130750"; transcript_type "lncRNA"; transcript_name "ENSMUST00000301606"; exon_number 1; exon_id "ENSMUSE00001596267.1"; level 2; tag "Ensembl_canonical"; tag "GENCODE_Primary"; tag "TAGENE";
chr3	HAVANA	transcript	84324705	84342166	0	+	.	gene_id "ENSMUSG00000130750.1"; transcript_id "ENSMUST00000301607.1"; gene_type "lncRNA"; gene_name "ENSMUSG00000130750"; transcript_type "lncRNA"; transcript_name "ENSMUST00000301607"; level 2; tag "TAGENE";
chr3	HAVANA	transcript	84324705	84342169	0	+	.	gene_id "ENSMUSG00000130750.1"; transcript_id "ENSMUST00000301606.1"; gene_type "lncRNA"; gene_name "ENSMUSG00000130750"; transcript_type "lncRNA"; transcript_name "ENSMUST00000301606"; level 2; tag "Ensembl_canonical"; tag "GENCODE_Primary"; tag "TAGENE";
chr3	HAVANA	exon	84325341	84325609	0	+	.	gene_id "ENSMUSG00000130750.1"; transcript_id "ENSMUST00000301608.1"; gene_type "lncRNA"; gene_name "ENSMUSG00000130750"; transcript_type "lncRNA"; transcript_name "ENSMUST00000301608"; exon_number 1; exon_id "ENSMUSE00001596285.1"; level 2; tag "TAGENE";
chr3	HAVANA	transcript	84325341	84342190	0	+	.	gene_id "ENSMUSG00000130750.1"; transcript_id "ENSMUST00000301608.1"; gene_type "lncRNA"; gene_name "ENSMUSG00000130750"; transcript_type "lncRNA"; transcript_name "ENSMUST00000301608"; level 2; tag "TAGENE";
chr3	HAVANA	exon	84325356	84325609	0	+	.	gene_id "ENSMUSG00000130750.1"; transcript_id "ENSMUST00000301609.1"; gene_type "lncRNA"; gene_name "ENSMUSG00000130750"; transcript_type "lncRNA"; transcript_name "ENSMUST00000301609"; exon_number 1; exon_id "ENSMUSE00001596258.1"; level 2; tag "TAGENE";
chr3	HAVANA	transcript	84325356	84342151	0	+	.	gene_id "ENSMUSG00000130750.1"; transcript_id "ENSMUST00000301609.1"; gene_type "lncRNA"; gene_name "ENSMUSG00000130750"; transcript_type "lncRNA"; transcript_name "ENSMUST00000301609"; level 2; tag "TAGENE";
chr3	HAVANA	exon	84325479	84325609	0	+	.	gene_id "ENSMUSG00000130750.1"; transcript_id "ENSMUST00000301611.1"; gene_type "lncRNA"; gene_name "ENSMUSG00000130750"; transcript_type "lncRNA"; transcript_name "ENSMUST00000301611"; exon_number 1; exon_id "ENSMUSE00001596289.1"; level 2; tag "TAGENE";
chr3	HAVANA	transcript	84325479	84342169	0	+	.	gene_id "ENSMUSG00000130750.1"; transcript_id "ENSMUST00000301611.1"; gene_type "lncRNA"; gene_name "ENSMUSG00000130750"; transcript_type "lncRNA"; transcript_name "ENSMUST00000301611"; level 2; tag "TAGENE";
chr3	HAVANA	exon	84325481	84325609	0	+	.	gene_id "ENSMUSG00000130750.1"; transcript_id "ENSMUST00000301610.1"; gene_type "lncRNA"; gene_name "ENSMUSG00000130750"; transcript_type "lncRNA"; transcript_name "ENSMUST00000301610"; exon_number 1; exon_id "ENSMUSE00001596290.1"; level 2; tag "TAGENE";
chr3	HAVANA	transcript	84325481	84342171	0	+	.	gene_id "ENSMUSG00000130750.1"; transcript_id "ENSMUST00000301610.1"; gene_type "lncRNA"; gene_name "ENSMUSG00000130750"; transcript_type "lncRNA"; transcript_name "ENSMUST00000301610"; level 2; tag "TAGENE";
chr3	HAVANA	exon	84325482	84325609	0	+	.	gene_id "ENSMUSG00000130750.1"; transcript_id "ENSMUST00000301619.1"; gene_type "lncRNA"; gene_name "ENSMUSG00000130750"; transcript_type "lncRNA"; transcript_name "ENSMUST00000301619"; exon_number 1; exon_id "ENSMUSE00001596264.1"; level 2; tag "basic"; tag "TAGENE";
chr3	HAVANA	exon	84325482	84325609	0	+	.	gene_id "ENSMUSG00000130750.1"; transcript_id "ENSMUST00000301620.1"; gene_type "lncRNA"; gene_name "ENSMUSG00000130750"; transcript_type "lncRNA"; transcript_name "ENSMUST00000301620"; exon_number 1; exon_id "ENSMUSE00001596264.1"; level 2; tag "TAGENE";
chr3	HAVANA	exon	84325482	84325609	0	+	.	gene_id "ENSMUSG00000130750.1"; transcript_id "ENSMUST00000301616.1"; gene_type "lncRNA"; gene_name "ENSMUSG00000130750"; transcript_type "lncRNA"; transcript_name "ENSMUST00000301616"; exon_number 1; exon_id "ENSMUSE00001596264.1"; level 2; tag "TAGENE";
chr3	HAVANA	exon	84325482	84325609	0	+	.	gene_id "ENSMUSG00000130750.1"; transcript_id "ENSMUST00000301615.1"; gene_type "lncRNA"; gene_name "ENSMUSG00000130750"; transcript_type "lncRNA"; transcript_name "ENSMUST00000301615"; exon_number 1; exon_id "ENSMUSE00001596264.1"; level 2; tag "TAGENE";
chr3	HAVANA	exon	84325482	84325609	0	+	.	gene_id "ENSMUSG00000130750.1"; transcript_id "ENSMUST00000301612.1"; gene_type "lncRNA"; gene_name "ENSMUSG00000130750"; transcript_type "lncRNA"; transcript_name "ENSMUST00000301612"; exon_number 1; exon_id "ENSMUSE00001596264.1"; level 2; tag "TAGENE";
chr3	HAVANA	exon	84325482	84325609	0	+	.	gene_id "ENSMUSG00000130750.1"; transcript_id "ENSMUST00000301613.1"; gene_type "lncRNA"; gene_name "ENSMUSG00000130750"; transcript_type "lncRNA"; transcript_name "ENSMUST00000301613"; exon_number 1; exon_id "ENSMUSE00001596264.1"; level 2; tag "TAGENE";
chr3	HAVANA	transcript	84325482	84342151	0	+	.	gene_id "ENSMUSG00000130750.1"; transcript_id "ENSMUST00000301619.1"; gene_type "lncRNA"; gene_name "ENSMUSG00000130750"; transcript_type "lncRNA"; transcript_name "ENSMUST00000301619"; level 2; tag "basic"; tag "TAGENE";
chr3	HAVANA	transcript	84325482	84342151	0	+	.	gene_id "ENSMUSG00000130750.1"; transcript_id "ENSMUST00000301620.1"; gene_type "lncRNA"; gene_name "ENSMUSG00000130750"; transcript_type "lncRNA"; transcript_name "ENSMUST00000301620"; level 2; tag "TAGENE";
chr3	HAVANA	transcript	84325482	84342158	0	+	.	gene_id "ENSMUSG00000130750.1"; transcript_id "ENSMUST00000301616.1"; gene_type "lncRNA"; gene_name "ENSMUSG00000130750"; transcript_type "lncRNA"; transcript_name "ENSMUST00000301616"; level 2; tag "TAGENE";
chr3	HAVANA	transcript	84325482	84342166	0	+	.	gene_id "ENSMUSG00000130750.1"; transcript_id "ENSMUST00000301615.1"; gene_type "lncRNA"; gene_name "ENSMUSG00000130750"; transcript_type "lncRNA"; transcript_name "ENSMUST00000301615"; level 2; tag "TAGENE";
chr3	HAVANA	transcript	84325482	84342169	0	+	.	gene_id "ENSMUSG00000130750.1"; transcript_id "ENSMUST00000301612.1"; gene_type "lncRNA"; gene_name "ENSMUSG00000130750"; transcript_type "lncRNA"; transcript_name "ENSMUST00000301612"; level 2; tag "TAGENE";
chr3	HAVANA	transcript	84325482	84342169	0	+	.	gene_id "ENSMUSG00000130750.1"; transcript_id "ENSMUST00000301613.1"; gene_type "lncRNA"; gene_name "ENSMUSG00000130750"; transcript_type "lncRNA"; transcript_name "ENSMUST00000301613"; level 2; tag "TAGENE";
chr3	HAVANA	exon	84325484	84325609	0	+	.	gene_id "ENSMUSG00000130750.1"; transcript_id "ENSMUST00000301614.1"; gene_type "lncRNA"; gene_name "ENSMUSG00000130750"; transcript_type "lncRNA"; transcript_name "ENSMUST00000301614"; exon_number 1; exon_id "ENSMUSE00001596279.1"; level 2; tag "TAGENE";
chr3	HAVANA	transcript	84325484	84342169	0	+	.	gene_id "ENSMUSG00000130750.1"; transcript_id "ENSMUST00000301614.1"; gene_type "lncRNA"; gene_name "ENSMUSG00000130750"; transcript_type "lncRNA"; transcript_name "ENSMUST00000301614"; level 2; tag "TAGENE";
chr3	HAVANA	exon	84325496	84325609	0	+	.	gene_id "ENSMUSG00000130750.1"; transcript_id "ENSMUST00000301625.1"; gene_type "lncRNA"; gene_name "ENSMUSG00000130750"; transcript_type "lncRNA"; transcript_name "ENSMUST00000301625"; exon_number 1; exon_id "ENSMUSE00001596270.1"; level 2; tag "TAGENE";
chr3	HAVANA	exon	84325496	84325609	0	+	.	gene_id "ENSMUSG00000130750.1"; transcript_id "ENSMUST00000301624.1"; gene_type "lncRNA"; gene_name "ENSMUSG00000130750"; transcript_type "lncRNA"; transcript_name "ENSMUST00000301624"; exon_number 1; exon_id "ENSMUSE00001596270.1"; level 2; tag "TAGENE";
chr3	HAVANA	exon	84325496	84325609	0	+	.	gene_id "ENSMUSG00000130750.1"; transcript_id "ENSMUST00000301618.1"; gene_type "lncRNA"; gene_name "ENSMUSG00000130750"; transcript_type "lncRNA"; transcript_name "ENSMUST00000301618"; exon_number 1; exon_id "ENSMUSE00001596270.1"; level 2; tag "TAGENE";
chr3	HAVANA	exon	84325496	84325609	0	+	.	gene_id "ENSMUSG00000130750.1"; transcript_id "ENSMUST00000301617.1"; gene_type "lncRNA"; gene_name "ENSMUSG00000130750"; transcript_type "lncRNA"; transcript_name "ENSMUST00000301617"; exon_number 1; exon_id "ENSMUSE00001596270.1"; level 2; tag "basic"; tag "TAGENE";
chr3	ENSEMBL_gcm37	exon	84325496	84325609	0.0454512299824372	+	.	gene_id "ENSMUSG00000130750.1"; transcript_id "ENSMUSG00000130750.1_tx_19"; exon_id "chr3_84325496_84325609_+"; exonnum "1"; txlen "844";
chr3	ENSEMBL_gcm37	exon	84325496	84325609	0.0454512299824372	+	.	gene_id "ENSMUSG00000130750.1"; transcript_id "ENSMUSG00000130750.1_tx_20"; exon_id "chr3_84325496_84325609_+"; exonnum "1"; txlen "1070";
chr3	ENSEMBL_gcm37	exon	84325496	84325609	0.0454512299824372	+	.	gene_id "ENSMUSG00000130750.1"; transcript_id "ENSMUSG00000130750.1_tx_21"; exon_id "chr3_84325496_84325609_+"; exonnum "1"; txlen "781";
chr3	ENSEMBL_gcm37	exon	84325496	84325609	0.0454512299824372	+	.	gene_id "ENSMUSG00000130750.1"; transcript_id "ENSMUSG00000130750.1_tx_22"; exon_id "chr3_84325496_84325609_+"; exonnum "1"; txlen "871";
chr3	ENSEMBL_gcm37	exon	84325496	84325609	0.0454512299824372	+	.	gene_id "ENSMUSG00000130750.1"; transcript_id "ENSMUSG00000130750.1_tx_23"; exon_id "chr3_84325496_84325609_+"; exonnum "1"; txlen "1097";
chr3	ENSEMBL_gcm37	exon	84325496	84325609	0.0454512299824372	+	.	gene_id "ENSMUSG00000130750.1"; transcript_id "ENSMUSG00000130750.1_tx_24"; exon_id "chr3_84325496_84325609_+"; exonnum "1"; txlen "808";
chr3	ENSEMBL_gcm37	exon	84325496	84325609	0.0448199628993477	+	.	gene_id "ENSMUSG00000130750.1"; transcript_id "ENSMUSG00000130750.1_tx_25"; exon_id "chr3_84325496_84325609_+"; exonnum "1"; txlen "1007";
chr3	ENSEMBL_gcm37	exon	84325496	84325609	0.0448199628993477	+	.	gene_id "ENSMUSG00000130750.1"; transcript_id "ENSMUSG00000130750.1_tx_26"; exon_id "chr3_84325496_84325609_+"; exonnum "1"; txlen "1034";
chr3	HAVANA	transcript	84325496	84342151	0	+	.	gene_id "ENSMUSG00000130750.1"; transcript_id "ENSMUST00000301625.1"; gene_type "lncRNA"; gene_name "ENSMUSG00000130750"; transcript_type "lncRNA"; transcript_name "ENSMUST00000301625"; level 2; tag "TAGENE";
chr3	HAVANA	transcript	84325496	84342156	0	+	.	gene_id "ENSMUSG00000130750.1"; transcript_id "ENSMUST00000301624.1"; gene_type "lncRNA"; gene_name "ENSMUSG00000130750"; transcript_type "lncRNA"; transcript_name "ENSMUST00000301624"; level 2; tag "TAGENE";
chr3	HAVANA	transcript	84325496	84342166	0	+	.	gene_id "ENSMUSG00000130750.1"; transcript_id "ENSMUST00000301618.1"; gene_type "lncRNA"; gene_name "ENSMUSG00000130750"; transcript_type "lncRNA"; transcript_name "ENSMUST00000301618"; level 2; tag "TAGENE";
chr3	HAVANA	transcript	84325496	84342169	0	+	.	gene_id "ENSMUSG00000130750.1"; transcript_id "ENSMUST00000301617.1"; gene_type "lncRNA"; gene_name "ENSMUSG00000130750"; transcript_type "lncRNA"; transcript_name "ENSMUST00000301617"; level 2; tag "basic"; tag "TAGENE";
chr3	HAVANA	exon	84325500	84325609	0	+	.	gene_id "ENSMUSG00000130750.1"; transcript_id "ENSMUST00000301626.1"; gene_type "lncRNA"; gene_name "ENSMUSG00000130750"; transcript_type "lncRNA"; transcript_name "ENSMUST00000301626"; exon_number 1; exon_id "ENSMUSE00001596266.1"; level 2; tag "TAGENE";
chr3	HAVANA	exon	84325500	84325609	0	+	.	gene_id "ENSMUSG00000130750.1"; transcript_id "ENSMUST00000301621.1"; gene_type "lncRNA"; gene_name "ENSMUSG00000130750"; transcript_type "lncRNA"; transcript_name "ENSMUST00000301621"; exon_number 1; exon_id "ENSMUSE00001596266.1"; level 2; tag "basic"; tag "TAGENE";
chr3	HAVANA	transcript	84325500	84342153	0	+	.	gene_id "ENSMUSG00000130750.1"; transcript_id "ENSMUST00000301626.1"; gene_type "lncRNA"; gene_name "ENSMUSG00000130750"; transcript_type "lncRNA"; transcript_name "ENSMUST00000301626"; level 2; tag "TAGENE";
chr3	HAVANA	transcript	84325500	84342166	0	+	.	gene_id "ENSMUSG00000130750.1"; transcript_id "ENSMUST00000301621.1"; gene_type "lncRNA"; gene_name "ENSMUSG00000130750"; transcript_type "lncRNA"; transcript_name "ENSMUST00000301621"; level 2; tag "basic"; tag "TAGENE";
chr3	HAVANA	exon	84325504	84325609	0	+	.	gene_id "ENSMUSG00000130750.1"; transcript_id "ENSMUST00000301628.1"; gene_type "lncRNA"; gene_name "ENSMUSG00000130750"; transcript_type "lncRNA"; transcript_name "ENSMUST00000301628"; exon_number 1; exon_id "ENSMUSE00001596288.1"; level 2; tag "TAGENE";
chr3	HAVANA	transcript	84325504	84342151	0	+	.	gene_id "ENSMUSG00000130750.1"; transcript_id "ENSMUST00000301628.1"; gene_type "lncRNA"; gene_name "ENSMUSG00000130750"; transcript_type "lncRNA"; transcript_name "ENSMUST00000301628"; level 2; tag "TAGENE";
chr3	HAVANA	exon	84325505	84325609	0	+	.	gene_id "ENSMUSG00000130750.1"; transcript_id "ENSMUST00000301629.1"; gene_type "lncRNA"; gene_name "ENSMUSG00000130750"; transcript_type "lncRNA"; transcript_name "ENSMUST00000301629"; exon_number 1; exon_id "ENSMUSE00001596259.1"; level 2; tag "TAGENE";
chr3	HAVANA	exon	84325505	84325609	0	+	.	gene_id "ENSMUSG00000130750.1"; transcript_id "ENSMUST00000301630.1"; gene_type "lncRNA"; gene_name "ENSMUSG00000130750"; transcript_type "lncRNA"; transcript_name "ENSMUST00000301630"; exon_number 1; exon_id "ENSMUSE00001596259.1"; level 2; tag "TAGENE";
chr3	HAVANA	exon	84325505	84325609	0	+	.	gene_id "ENSMUSG00000130750.1"; transcript_id "ENSMUST00000301623.1"; gene_type "lncRNA"; gene_name "ENSMUSG00000130750"; transcript_type "lncRNA"; transcript_name "ENSMUST00000301623"; exon_number 1; exon_id "ENSMUSE00001596259.1"; level 2; tag "TAGENE";
chr3	HAVANA	transcript	84325505	84342151	0	+	.	gene_id "ENSMUSG00000130750.1"; transcript_id "ENSMUST00000301629.1"; gene_type "lncRNA"; gene_name "ENSMUSG00000130750"; transcript_type "lncRNA"; transcript_name "ENSMUST00000301629"; level 2; tag "TAGENE";
chr3	HAVANA	transcript	84325505	84342151	0	+	.	gene_id "ENSMUSG00000130750.1"; transcript_id "ENSMUST00000301630.1"; gene_type "lncRNA"; gene_name "ENSMUSG00000130750"; transcript_type "lncRNA"; transcript_name "ENSMUST00000301630"; level 2; tag "TAGENE";
chr3	HAVANA	transcript	84325505	84342166	0	+	.	gene_id "ENSMUSG00000130750.1"; transcript_id "ENSMUST00000301623.1"; gene_type "lncRNA"; gene_name "ENSMUSG00000130750"; transcript_type "lncRNA"; transcript_name "ENSMUST00000301623"; level 2; tag "TAGENE";
chr3	HAVANA	exon	84325508	84325609	0	+	.	gene_id "ENSMUSG00000130750.1"; transcript_id "ENSMUST00000301627.1"; gene_type "lncRNA"; gene_name "ENSMUSG00000130750"; transcript_type "lncRNA"; transcript_name "ENSMUST00000301627"; exon_number 1; exon_id "ENSMUSE00001596286.1"; level 2; tag "TAGENE";
chr3	HAVANA	exon	84325508	84325609	0	+	.	gene_id "ENSMUSG00000130750.1"; transcript_id "ENSMUST00000301622.1"; gene_type "lncRNA"; gene_name "ENSMUSG00000130750"; transcript_type "lncRNA"; transcript_name "ENSMUST00000301622"; exon_number 1; exon_id "ENSMUSE00001596286.1"; level 2; tag "TAGENE";
chr3	HAVANA	transcript	84325508	84342156	0	+	.	gene_id "ENSMUSG00000130750.1"; transcript_id "ENSMUST00000301627.1"; gene_type "lncRNA"; gene_name "ENSMUSG00000130750"; transcript_type "lncRNA"; transcript_name "ENSMUST00000301627"; level 2; tag "TAGENE";
chr3	HAVANA	transcript	84325508	84342169	0	+	.	gene_id "ENSMUSG00000130750.1"; transcript_id "ENSMUST00000301622.1"; gene_type "lncRNA"; gene_name "ENSMUSG00000130750"; transcript_type "lncRNA"; transcript_name "ENSMUST00000301622"; level 2; tag "TAGENE";
chr3	HAVANA	exon	84325531	84325609	0	+	.	gene_id "ENSMUSG00000130750.1"; transcript_id "ENSMUST00000301631.1"; gene_type "lncRNA"; gene_name "ENSMUSG00000130750"; transcript_type "lncRNA"; transcript_name "ENSMUST00000301631"; exon_number 1; exon_id "ENSMUSE00001596283.1"; level 2; tag "TAGENE";
chr3	HAVANA	transcript	84325531	84342151	0	+	.	gene_id "ENSMUSG00000130750.1"; transcript_id "ENSMUST00000301631.1"; gene_type "lncRNA"; gene_name "ENSMUSG00000130750"; transcript_type "lncRNA"; transcript_name "ENSMUST00000301631"; level 2; tag "TAGENE";
chr3	HAVANA	exon	84326274	84326443	0	+	.	gene_id "ENSMUSG00000130750.1"; transcript_id "ENSMUST00000301613.1"; gene_type "lncRNA"; gene_name "ENSMUSG00000130750"; transcript_type "lncRNA"; transcript_name "ENSMUST00000301613"; exon_number 2; exon_id "ENSMUSE00001596262.1"; level 2; tag "TAGENE";
chr3	HAVANA	exon	84326274	84326443	0	+	.	gene_id "ENSMUSG00000130750.1"; transcript_id "ENSMUST00000301617.1"; gene_type "lncRNA"; gene_name "ENSMUSG00000130750"; transcript_type "lncRNA"; transcript_name "ENSMUST00000301617"; exon_number 2; exon_id "ENSMUSE00001596262.1"; level 2; tag "basic"; tag "TAGENE";
chr3	HAVANA	exon	84326274	84326443	0	+	.	gene_id "ENSMUSG00000130750.1"; transcript_id "ENSMUST00000301623.1"; gene_type "lncRNA"; gene_name "ENSMUSG00000130750"; transcript_type "lncRNA"; transcript_name "ENSMUST00000301623"; exon_number 2; exon_id "ENSMUSE00001596262.1"; level 2; tag "TAGENE";
chr3	HAVANA	exon	84326274	84326443	0	+	.	gene_id "ENSMUSG00000130750.1"; transcript_id "ENSMUST00000301627.1"; gene_type "lncRNA"; gene_name "ENSMUSG00000130750"; transcript_type "lncRNA"; transcript_name "ENSMUST00000301627"; exon_number 2; exon_id "ENSMUSE00001596262.1"; level 2; tag "TAGENE";
chr3	HAVANA	exon	84326274	84326443	0	+	.	gene_id "ENSMUSG00000130750.1"; transcript_id "ENSMUST00000301622.1"; gene_type "lncRNA"; gene_name "ENSMUSG00000130750"; transcript_type "lncRNA"; transcript_name "ENSMUST00000301622"; exon_number 2; exon_id "ENSMUSE00001596262.1"; level 2; tag "TAGENE";
chr3	ENSEMBL_gcm37	exon	84326274	84326443	0.0454512299824372	+	.	gene_id "ENSMUSG00000130750.1"; transcript_id "ENSMUSG00000130750.1_tx_22"; exon_id "chr3_84326274_84326443_+"; exonnum "2"; txlen "871";
chr3	ENSEMBL_gcm37	exon	84326274	84326443	0.0454512299824372	+	.	gene_id "ENSMUSG00000130750.1"; transcript_id "ENSMUSG00000130750.1_tx_23"; exon_id "chr3_84326274_84326443_+"; exonnum "2"; txlen "1097";
chr3	ENSEMBL_gcm37	exon	84326274	84326443	0.0454512299824372	+	.	gene_id "ENSMUSG00000130750.1"; transcript_id "ENSMUSG00000130750.1_tx_24"; exon_id "chr3_84326274_84326443_+"; exonnum "2"; txlen "808";
chr3	ENSEMBL_gcm37	exon	84326274	84326443	0.0448199628993477	+	.	gene_id "ENSMUSG00000130750.1"; transcript_id "ENSMUSG00000130750.1_tx_26"; exon_id "chr3_84326274_84326443_+"; exonnum "2"; txlen "1034";
chr3	HAVANA	exon	84326301	84326443	0	+	.	gene_id "ENSMUSG00000130750.1"; transcript_id "ENSMUST00000301607.1"; gene_type "lncRNA"; gene_name "ENSMUSG00000130750"; transcript_type "lncRNA"; transcript_name "ENSMUST00000301607"; exon_number 2; exon_id "ENSMUSE00001596281.1"; level 2; tag "TAGENE";
chr3	HAVANA	exon	84326301	84326443	0	+	.	gene_id "ENSMUSG00000130750.1"; transcript_id "ENSMUST00000301606.1"; gene_type "lncRNA"; gene_name "ENSMUSG00000130750"; transcript_type "lncRNA"; transcript_name "ENSMUST00000301606"; exon_number 2; exon_id "ENSMUSE00001596281.1"; level 2; tag "Ensembl_canonical"; tag "GENCODE_Primary"; tag "TAGENE";
chr3	HAVANA	exon	84326301	84326443	0	+	.	gene_id "ENSMUSG00000130750.1"; transcript_id "ENSMUST00000301608.1"; gene_type "lncRNA"; gene_name "ENSMUSG00000130750"; transcript_type "lncRNA"; transcript_name "ENSMUST00000301608"; exon_number 2; exon_id "ENSMUSE00001596281.1"; level 2; tag "TAGENE";
chr3	HAVANA	exon	84326301	84326443	0	+	.	gene_id "ENSMUSG00000130750.1"; transcript_id "ENSMUST00000301609.1"; gene_type "lncRNA"; gene_name "ENSMUSG00000130750"; transcript_type "lncRNA"; transcript_name "ENSMUST00000301609"; exon_number 2; exon_id "ENSMUSE00001596281.1"; level 2; tag "TAGENE";
chr3	HAVANA	exon	84326301	84326443	0	+	.	gene_id "ENSMUSG00000130750.1"; transcript_id "ENSMUST00000301611.1"; gene_type "lncRNA"; gene_name "ENSMUSG00000130750"; transcript_type "lncRNA"; transcript_name "ENSMUST00000301611"; exon_number 2; exon_id "ENSMUSE00001596281.1"; level 2; tag "TAGENE";
chr3	HAVANA	exon	84326301	84326443	0	+	.	gene_id "ENSMUSG00000130750.1"; transcript_id "ENSMUST00000301610.1"; gene_type "lncRNA"; gene_name "ENSMUSG00000130750"; transcript_type "lncRNA"; transcript_name "ENSMUST00000301610"; exon_number 2; exon_id "ENSMUSE00001596281.1"; level 2; tag "TAGENE";
chr3	HAVANA	exon	84326301	84326443	0	+	.	gene_id "ENSMUSG00000130750.1"; transcript_id "ENSMUST00000301619.1"; gene_type "lncRNA"; gene_name "ENSMUSG00000130750"; transcript_type "lncRNA"; transcript_name "ENSMUST00000301619"; exon_number 2; exon_id "ENSMUSE00001596281.1"; level 2; tag "basic"; tag "TAGENE";
chr3	HAVANA	exon	84326301	84326443	0	+	.	gene_id "ENSMUSG00000130750.1"; transcript_id "ENSMUST00000301620.1"; gene_type "lncRNA"; gene_name "ENSMUSG00000130750"; transcript_type "lncRNA"; transcript_name "ENSMUST00000301620"; exon_number 2; exon_id "ENSMUSE00001596281.1"; level 2; tag "TAGENE";
chr3	HAVANA	exon	84326301	84326443	0	+	.	gene_id "ENSMUSG00000130750.1"; transcript_id "ENSMUST00000301616.1"; gene_type "lncRNA"; gene_name "ENSMUSG00000130750"; transcript_type "lncRNA"; transcript_name "ENSMUST00000301616"; exon_number 2; exon_id "ENSMUSE00001596281.1"; level 2; tag "TAGENE";
chr3	HAVANA	exon	84326301	84326443	0	+	.	gene_id "ENSMUSG00000130750.1"; transcript_id "ENSMUST00000301615.1"; gene_type "lncRNA"; gene_name "ENSMUSG00000130750"; transcript_type "lncRNA"; transcript_name "ENSMUST00000301615"; exon_number 2; exon_id "ENSMUSE00001596281.1"; level 2; tag "TAGENE";
chr3	HAVANA	exon	84326301	84326443	0	+	.	gene_id "ENSMUSG00000130750.1"; transcript_id "ENSMUST00000301612.1"; gene_type "lncRNA"; gene_name "ENSMUSG00000130750"; transcript_type "lncRNA"; transcript_name "ENSMUST00000301612"; exon_number 2; exon_id "ENSMUSE00001596281.1"; level 2; tag "TAGENE";
chr3	HAVANA	exon	84326301	84326443	0	+	.	gene_id "ENSMUSG00000130750.1"; transcript_id "ENSMUST00000301614.1"; gene_type "lncRNA"; gene_name "ENSMUSG00000130750"; transcript_type "lncRNA"; transcript_name "ENSMUST00000301614"; exon_number 2; exon_id "ENSMUSE00001596281.1"; level 2; tag "TAGENE";
chr3	HAVANA	exon	84326301	84326443	0	+	.	gene_id "ENSMUSG00000130750.1"; transcript_id "ENSMUST00000301625.1"; gene_type "lncRNA"; gene_name "ENSMUSG00000130750"; transcript_type "lncRNA"; transcript_name "ENSMUST00000301625"; exon_number 2; exon_id "ENSMUSE00001596281.1"; level 2; tag "TAGENE";
chr3	HAVANA	exon	84326301	84326443	0	+	.	gene_id "ENSMUSG00000130750.1"; transcript_id "ENSMUST00000301624.1"; gene_type "lncRNA"; gene_name "ENSMUSG00000130750"; transcript_type "lncRNA"; transcript_name "ENSMUST00000301624"; exon_number 2; exon_id "ENSMUSE00001596281.1"; level 2; tag "TAGENE";
chr3	HAVANA	exon	84326301	84326443	0	+	.	gene_id "ENSMUSG00000130750.1"; transcript_id "ENSMUST00000301618.1"; gene_type "lncRNA"; gene_name "ENSMUSG00000130750"; transcript_type "lncRNA"; transcript_name "ENSMUST00000301618"; exon_number 2; exon_id "ENSMUSE00001596281.1"; level 2; tag "TAGENE";
chr3	HAVANA	exon	84326301	84326443	0	+	.	gene_id "ENSMUSG00000130750.1"; transcript_id "ENSMUST00000301626.1"; gene_type "lncRNA"; gene_name "ENSMUSG00000130750"; transcript_type "lncRNA"; transcript_name "ENSMUST00000301626"; exon_number 2; exon_id "ENSMUSE00001596281.1"; level 2; tag "TAGENE";
chr3	HAVANA	exon	84326301	84326443	0	+	.	gene_id "ENSMUSG00000130750.1"; transcript_id "ENSMUST00000301621.1"; gene_type "lncRNA"; gene_name "ENSMUSG00000130750"; transcript_type "lncRNA"; transcript_name "ENSMUST00000301621"; exon_number 2; exon_id "ENSMUSE00001596281.1"; level 2; tag "basic"; tag "TAGENE";
chr3	HAVANA	exon	84326301	84326443	0	+	.	gene_id "ENSMUSG00000130750.1"; transcript_id "ENSMUST00000301628.1"; gene_type "lncRNA"; gene_name "ENSMUSG00000130750"; transcript_type "lncRNA"; transcript_name "ENSMUST00000301628"; exon_number 2; exon_id "ENSMUSE00001596281.1"; level 2; tag "TAGENE";
chr3	HAVANA	exon	84326301	84326443	0	+	.	gene_id "ENSMUSG00000130750.1"; transcript_id "ENSMUST00000301629.1"; gene_type "lncRNA"; gene_name "ENSMUSG00000130750"; transcript_type "lncRNA"; transcript_name "ENSMUST00000301629"; exon_number 2; exon_id "ENSMUSE00001596281.1"; level 2; tag "TAGENE";
chr3	HAVANA	exon	84326301	84326443	0	+	.	gene_id "ENSMUSG00000130750.1"; transcript_id "ENSMUST00000301630.1"; gene_type "lncRNA"; gene_name "ENSMUSG00000130750"; transcript_type "lncRNA"; transcript_name "ENSMUST00000301630"; exon_number 2; exon_id "ENSMUSE00001596281.1"; level 2; tag "TAGENE";
chr3	HAVANA	exon	84326301	84326443	0	+	.	gene_id "ENSMUSG00000130750.1"; transcript_id "ENSMUST00000301631.1"; gene_type "lncRNA"; gene_name "ENSMUSG00000130750"; transcript_type "lncRNA"; transcript_name "ENSMUST00000301631"; exon_number 2; exon_id "ENSMUSE00001596281.1"; level 2; tag "TAGENE";
chr3	ENSEMBL_gcm37	exon	84326301	84326443	0.0454512299824372	+	.	gene_id "ENSMUSG00000130750.1"; transcript_id "ENSMUSG00000130750.1_tx_19"; exon_id "chr3_84326301_84326443_+"; exonnum "2"; txlen "844";
chr3	ENSEMBL_gcm37	exon	84326301	84326443	0.0454512299824372	+	.	gene_id "ENSMUSG00000130750.1"; transcript_id "ENSMUSG00000130750.1_tx_20"; exon_id "chr3_84326301_84326443_+"; exonnum "2"; txlen "1070";
chr3	ENSEMBL_gcm37	exon	84326301	84326443	0.0454512299824372	+	.	gene_id "ENSMUSG00000130750.1"; transcript_id "ENSMUSG00000130750.1_tx_21"; exon_id "chr3_84326301_84326443_+"; exonnum "2"; txlen "781";
chr3	ENSEMBL_gcm37	exon	84326301	84326443	0.0448199628993477	+	.	gene_id "ENSMUSG00000130750.1"; transcript_id "ENSMUSG00000130750.1_tx_25"; exon_id "chr3_84326301_84326443_+"; exonnum "2"; txlen "1007";
chr3	HAVANA	exon	84326301	84327040	0	+	.	gene_id "ENSMUSG00000130750.1"; transcript_id "ENSMUST00000301632.1"; gene_type "lncRNA"; gene_name "ENSMUSG00000130750"; transcript_type "lncRNA"; transcript_name "ENSMUST00000301632"; exon_number 2; exon_id "ENSMUSE00001596263.1"; level 2; tag "TAGENE";
chr3	HAVANA	exon	84332068	84332293	0	+	.	gene_id "ENSMUSG00000130750.1"; transcript_id "ENSMUST00000301619.1"; gene_type "lncRNA"; gene_name "ENSMUSG00000130750"; transcript_type "lncRNA"; transcript_name "ENSMUST00000301619"; exon_number 3; exon_id "ENSMUSE00001596282.1"; level 2; tag "basic"; tag "TAGENE";
chr3	HAVANA	exon	84332068	84332293	0	+	.	gene_id "ENSMUSG00000130750.1"; transcript_id "ENSMUST00000301616.1"; gene_type "lncRNA"; gene_name "ENSMUSG00000130750"; transcript_type "lncRNA"; transcript_name "ENSMUST00000301616"; exon_number 3; exon_id "ENSMUSE00001596282.1"; level 2; tag "TAGENE";
chr3	HAVANA	exon	84332068	84332293	0	+	.	gene_id "ENSMUSG00000130750.1"; transcript_id "ENSMUST00000301612.1"; gene_type "lncRNA"; gene_name "ENSMUSG00000130750"; transcript_type "lncRNA"; transcript_name "ENSMUST00000301612"; exon_number 3; exon_id "ENSMUSE00001596282.1"; level 2; tag "TAGENE";
chr3	HAVANA	exon	84332068	84332293	0	+	.	gene_id "ENSMUSG00000130750.1"; transcript_id "ENSMUST00000301613.1"; gene_type "lncRNA"; gene_name "ENSMUSG00000130750"; transcript_type "lncRNA"; transcript_name "ENSMUST00000301613"; exon_number 3; exon_id "ENSMUSE00001596282.1"; level 2; tag "TAGENE";
chr3	HAVANA	exon	84332068	84332293	0	+	.	gene_id "ENSMUSG00000130750.1"; transcript_id "ENSMUST00000301614.1"; gene_type "lncRNA"; gene_name "ENSMUSG00000130750"; transcript_type "lncRNA"; transcript_name "ENSMUST00000301614"; exon_number 3; exon_id "ENSMUSE00001596282.1"; level 2; tag "TAGENE";
chr3	HAVANA	exon	84332068	84332293	0	+	.	gene_id "ENSMUSG00000130750.1"; transcript_id "ENSMUST00000301625.1"; gene_type "lncRNA"; gene_name "ENSMUSG00000130750"; transcript_type "lncRNA"; transcript_name "ENSMUST00000301625"; exon_number 3; exon_id "ENSMUSE00001596282.1"; level 2; tag "TAGENE";
chr3	HAVANA	exon	84332068	84332293	0	+	.	gene_id "ENSMUSG00000130750.1"; transcript_id "ENSMUST00000301624.1"; gene_type "lncRNA"; gene_name "ENSMUSG00000130750"; transcript_type "lncRNA"; transcript_name "ENSMUST00000301624"; exon_number 3; exon_id "ENSMUSE00001596282.1"; level 2; tag "TAGENE";
chr3	HAVANA	exon	84332068	84332293	0	+	.	gene_id "ENSMUSG00000130750.1"; transcript_id "ENSMUST00000301618.1"; gene_type "lncRNA"; gene_name "ENSMUSG00000130750"; transcript_type "lncRNA"; transcript_name "ENSMUST00000301618"; exon_number 3; exon_id "ENSMUSE00001596282.1"; level 2; tag "TAGENE";
chr3	HAVANA	exon	84332068	84332293	0	+	.	gene_id "ENSMUSG00000130750.1"; transcript_id "ENSMUST00000301621.1"; gene_type "lncRNA"; gene_name "ENSMUSG00000130750"; transcript_type "lncRNA"; transcript_name "ENSMUST00000301621"; exon_number 3; exon_id "ENSMUSE00001596282.1"; level 2; tag "basic"; tag "TAGENE";
chr3	HAVANA	exon	84332068	84332293	0	+	.	gene_id "ENSMUSG00000130750.1"; transcript_id "ENSMUST00000301627.1"; gene_type "lncRNA"; gene_name "ENSMUSG00000130750"; transcript_type "lncRNA"; transcript_name "ENSMUST00000301627"; exon_number 3; exon_id "ENSMUSE00001596282.1"; level 2; tag "TAGENE";
chr3	HAVANA	exon	84332068	84332293	0	+	.	gene_id "ENSMUSG00000130750.1"; transcript_id "ENSMUST00000301631.1"; gene_type "lncRNA"; gene_name "ENSMUSG00000130750"; transcript_type "lncRNA"; transcript_name "ENSMUST00000301631"; exon_number 3; exon_id "ENSMUSE00001596282.1"; level 2; tag "TAGENE";
chr3	ENSEMBL_gcm37	exon	84332068	84332293	0.0454512299824372	+	.	gene_id "ENSMUSG00000130750.1"; transcript_id "ENSMUSG00000130750.1_tx_20"; exon_id "chr3_84332068_84332293_+"; exonnum "3"; txlen "1070";
chr3	ENSEMBL_gcm37	exon	84332068	84332293	0.0454512299824372	+	.	gene_id "ENSMUSG00000130750.1"; transcript_id "ENSMUSG00000130750.1_tx_23"; exon_id "chr3_84332068_84332293_+"; exonnum "3"; txlen "1097";
chr3	ENSEMBL_gcm37	exon	84332068	84332293	0.0448199628993477	+	.	gene_id "ENSMUSG00000130750.1"; transcript_id "ENSMUSG00000130750.1_tx_25"; exon_id "chr3_84332068_84332293_+"; exonnum "3"; txlen "1007";
chr3	ENSEMBL_gcm37	exon	84332068	84332293	0.0448199628993477	+	.	gene_id "ENSMUSG00000130750.1"; transcript_id "ENSMUSG00000130750.1_tx_26"; exon_id "chr3_84332068_84332293_+"; exonnum "3"; txlen "1034";
```
