## Supplementary material for "Significantly Improved Mouse and Rat Genome Annotation Using Sequence Read Archive RNA-seq Data": mouse_SRA_GENCODE_M37.gtf: mouse_SRA_GENCODE_M37.gtf (part 904 of 1572)

```
chr3	HAVANA	exon	84337874	84337936	0	+	.	gene_id "ENSMUSG00000130750.1"; transcript_id "ENSMUST00000301607.1"; gene_type "lncRNA"; gene_name "ENSMUSG00000130750"; transcript_type "lncRNA"; transcript_name "ENSMUST00000301607"; exon_number 3; exon_id "ENSMUSE00001596276.1"; level 2; tag "TAGENE";
chr3	HAVANA	exon	84337874	84337936	0	+	.	gene_id "ENSMUSG00000130750.1"; transcript_id "ENSMUST00000301606.1"; gene_type "lncRNA"; gene_name "ENSMUSG00000130750"; transcript_type "lncRNA"; transcript_name "ENSMUST00000301606"; exon_number 3; exon_id "ENSMUSE00001596276.1"; level 2; tag "Ensembl_canonical"; tag "GENCODE_Primary"; tag "TAGENE";
chr3	HAVANA	exon	84337874	84337936	0	+	.	gene_id "ENSMUSG00000130750.1"; transcript_id "ENSMUST00000301608.1"; gene_type "lncRNA"; gene_name "ENSMUSG00000130750"; transcript_type "lncRNA"; transcript_name "ENSMUST00000301608"; exon_number 3; exon_id "ENSMUSE00001596276.1"; level 2; tag "TAGENE";
chr3	HAVANA	exon	84337874	84337936	0	+	.	gene_id "ENSMUSG00000130750.1"; transcript_id "ENSMUST00000301610.1"; gene_type "lncRNA"; gene_name "ENSMUSG00000130750"; transcript_type "lncRNA"; transcript_name "ENSMUST00000301610"; exon_number 3; exon_id "ENSMUSE00001596276.1"; level 2; tag "TAGENE";
chr3	HAVANA	exon	84337874	84337936	0	+	.	gene_id "ENSMUSG00000130750.1"; transcript_id "ENSMUST00000301619.1"; gene_type "lncRNA"; gene_name "ENSMUSG00000130750"; transcript_type "lncRNA"; transcript_name "ENSMUST00000301619"; exon_number 4; exon_id "ENSMUSE00001596276.1"; level 2; tag "basic"; tag "TAGENE";
chr3	HAVANA	exon	84337874	84337936	0	+	.	gene_id "ENSMUSG00000130750.1"; transcript_id "ENSMUST00000301620.1"; gene_type "lncRNA"; gene_name "ENSMUSG00000130750"; transcript_type "lncRNA"; transcript_name "ENSMUST00000301620"; exon_number 3; exon_id "ENSMUSE00001596276.1"; level 2; tag "TAGENE";
chr3	HAVANA	exon	84337874	84337936	0	+	.	gene_id "ENSMUSG00000130750.1"; transcript_id "ENSMUST00000301616.1"; gene_type "lncRNA"; gene_name "ENSMUSG00000130750"; transcript_type "lncRNA"; transcript_name "ENSMUST00000301616"; exon_number 4; exon_id "ENSMUSE00001596276.1"; level 2; tag "TAGENE";
chr3	HAVANA	exon	84337874	84337936	0	+	.	gene_id "ENSMUSG00000130750.1"; transcript_id "ENSMUST00000301612.1"; gene_type "lncRNA"; gene_name "ENSMUSG00000130750"; transcript_type "lncRNA"; transcript_name "ENSMUST00000301612"; exon_number 4; exon_id "ENSMUSE00001596276.1"; level 2; tag "TAGENE";
chr3	HAVANA	exon	84337874	84337936	0	+	.	gene_id "ENSMUSG00000130750.1"; transcript_id "ENSMUST00000301613.1"; gene_type "lncRNA"; gene_name "ENSMUSG00000130750"; transcript_type "lncRNA"; transcript_name "ENSMUST00000301613"; exon_number 4; exon_id "ENSMUSE00001596276.1"; level 2; tag "TAGENE";
chr3	HAVANA	exon	84337874	84337936	0	+	.	gene_id "ENSMUSG00000130750.1"; transcript_id "ENSMUST00000301614.1"; gene_type "lncRNA"; gene_name "ENSMUSG00000130750"; transcript_type "lncRNA"; transcript_name "ENSMUST00000301614"; exon_number 4; exon_id "ENSMUSE00001596276.1"; level 2; tag "TAGENE";
chr3	HAVANA	exon	84337874	84337936	0	+	.	gene_id "ENSMUSG00000130750.1"; transcript_id "ENSMUST00000301625.1"; gene_type "lncRNA"; gene_name "ENSMUSG00000130750"; transcript_type "lncRNA"; transcript_name "ENSMUST00000301625"; exon_number 4; exon_id "ENSMUSE00001596276.1"; level 2; tag "TAGENE";
chr3	HAVANA	exon	84337874	84337936	0	+	.	gene_id "ENSMUSG00000130750.1"; transcript_id "ENSMUST00000301617.1"; gene_type "lncRNA"; gene_name "ENSMUSG00000130750"; transcript_type "lncRNA"; transcript_name "ENSMUST00000301617"; exon_number 3; exon_id "ENSMUSE00001596276.1"; level 2; tag "basic"; tag "TAGENE";
chr3	HAVANA	exon	84337874	84337936	0	+	.	gene_id "ENSMUSG00000130750.1"; transcript_id "ENSMUST00000301621.1"; gene_type "lncRNA"; gene_name "ENSMUSG00000130750"; transcript_type "lncRNA"; transcript_name "ENSMUST00000301621"; exon_number 4; exon_id "ENSMUSE00001596276.1"; level 2; tag "basic"; tag "TAGENE";
chr3	HAVANA	exon	84337874	84337936	0	+	.	gene_id "ENSMUSG00000130750.1"; transcript_id "ENSMUST00000301629.1"; gene_type "lncRNA"; gene_name "ENSMUSG00000130750"; transcript_type "lncRNA"; transcript_name "ENSMUST00000301629"; exon_number 3; exon_id "ENSMUSE00001596276.1"; level 2; tag "TAGENE";
chr3	HAVANA	exon	84337874	84337936	0	+	.	gene_id "ENSMUSG00000130750.1"; transcript_id "ENSMUST00000301630.1"; gene_type "lncRNA"; gene_name "ENSMUSG00000130750"; transcript_type "lncRNA"; transcript_name "ENSMUST00000301630"; exon_number 3; exon_id "ENSMUSE00001596276.1"; level 2; tag "TAGENE";
chr3	HAVANA	exon	84337874	84337936	0	+	.	gene_id "ENSMUSG00000130750.1"; transcript_id "ENSMUST00000301623.1"; gene_type "lncRNA"; gene_name "ENSMUSG00000130750"; transcript_type "lncRNA"; transcript_name "ENSMUST00000301623"; exon_number 3; exon_id "ENSMUSE00001596276.1"; level 2; tag "TAGENE";
chr3	ENSEMBL_gcm37	exon	84337874	84337936	0.0454512299824372	+	.	gene_id "ENSMUSG00000130750.1"; transcript_id "ENSMUSG00000130750.1_tx_19"; exon_id "chr3_84337874_84337936_+"; exonnum "3"; txlen "844";
chr3	ENSEMBL_gcm37	exon	84337874	84337936	0.0454512299824372	+	.	gene_id "ENSMUSG00000130750.1"; transcript_id "ENSMUSG00000130750.1_tx_20"; exon_id "chr3_84337874_84337936_+"; exonnum "4"; txlen "1070";
chr3	ENSEMBL_gcm37	exon	84337874	84337936	0.0454512299824372	+	.	gene_id "ENSMUSG00000130750.1"; transcript_id "ENSMUSG00000130750.1_tx_22"; exon_id "chr3_84337874_84337936_+"; exonnum "3"; txlen "871";
chr3	ENSEMBL_gcm37	exon	84337874	84337936	0.0454512299824372	+	.	gene_id "ENSMUSG00000130750.1"; transcript_id "ENSMUSG00000130750.1_tx_23"; exon_id "chr3_84337874_84337936_+"; exonnum "4"; txlen "1097";
chr3	HAVANA	exon	84341346	84341446	0	+	.	gene_id "ENSMUSG00000130750.1"; transcript_id "ENSMUST00000301619.1"; gene_type "lncRNA"; gene_name "ENSMUSG00000130750"; transcript_type "lncRNA"; transcript_name "ENSMUST00000301619"; exon_number 5; exon_id "ENSMUSE00001596278.1"; level 2; tag "basic"; tag "TAGENE";
chr3	HAVANA	exon	84341690	84341710	0	+	.	gene_id "ENSMUSG00000130750.1"; transcript_id "ENSMUST00000301606.1"; gene_type "lncRNA"; gene_name "ENSMUSG00000130750"; transcript_type "lncRNA"; transcript_name "ENSMUST00000301606"; exon_number 4; exon_id "ENSMUSE00001596274.1"; level 2; tag "Ensembl_canonical"; tag "GENCODE_Primary"; tag "TAGENE";
chr3	HAVANA	exon	84341690	84341710	0	+	.	gene_id "ENSMUSG00000130750.1"; transcript_id "ENSMUST00000301611.1"; gene_type "lncRNA"; gene_name "ENSMUSG00000130750"; transcript_type "lncRNA"; transcript_name "ENSMUST00000301611"; exon_number 3; exon_id "ENSMUSE00001596274.1"; level 2; tag "TAGENE";
chr3	HAVANA	exon	84341690	84341710	0	+	.	gene_id "ENSMUSG00000130750.1"; transcript_id "ENSMUST00000301610.1"; gene_type "lncRNA"; gene_name "ENSMUSG00000130750"; transcript_type "lncRNA"; transcript_name "ENSMUST00000301610"; exon_number 4; exon_id "ENSMUSE00001596274.1"; level 2; tag "TAGENE";
chr3	HAVANA	exon	84341690	84341710	0	+	.	gene_id "ENSMUSG00000130750.1"; transcript_id "ENSMUST00000301619.1"; gene_type "lncRNA"; gene_name "ENSMUSG00000130750"; transcript_type "lncRNA"; transcript_name "ENSMUST00000301619"; exon_number 6; exon_id "ENSMUSE00001596274.1"; level 2; tag "basic"; tag "TAGENE";
chr3	HAVANA	exon	84341690	84341710	0	+	.	gene_id "ENSMUSG00000130750.1"; transcript_id "ENSMUST00000301620.1"; gene_type "lncRNA"; gene_name "ENSMUSG00000130750"; transcript_type "lncRNA"; transcript_name "ENSMUST00000301620"; exon_number 4; exon_id "ENSMUSE00001596274.1"; level 2; tag "TAGENE";
chr3	HAVANA	exon	84341690	84341710	0	+	.	gene_id "ENSMUSG00000130750.1"; transcript_id "ENSMUST00000301616.1"; gene_type "lncRNA"; gene_name "ENSMUSG00000130750"; transcript_type "lncRNA"; transcript_name "ENSMUST00000301616"; exon_number 5; exon_id "ENSMUSE00001596274.1"; level 2; tag "TAGENE";
chr3	HAVANA	exon	84341690	84341710	0	+	.	gene_id "ENSMUSG00000130750.1"; transcript_id "ENSMUST00000301612.1"; gene_type "lncRNA"; gene_name "ENSMUSG00000130750"; transcript_type "lncRNA"; transcript_name "ENSMUST00000301612"; exon_number 5; exon_id "ENSMUSE00001596274.1"; level 2; tag "TAGENE";
chr3	HAVANA	exon	84341690	84341710	0	+	.	gene_id "ENSMUSG00000130750.1"; transcript_id "ENSMUST00000301618.1"; gene_type "lncRNA"; gene_name "ENSMUSG00000130750"; transcript_type "lncRNA"; transcript_name "ENSMUST00000301618"; exon_number 4; exon_id "ENSMUSE00001596274.1"; level 2; tag "TAGENE";
chr3	HAVANA	exon	84341690	84341710	0	+	.	gene_id "ENSMUSG00000130750.1"; transcript_id "ENSMUST00000301628.1"; gene_type "lncRNA"; gene_name "ENSMUSG00000130750"; transcript_type "lncRNA"; transcript_name "ENSMUST00000301628"; exon_number 3; exon_id "ENSMUSE00001596274.1"; level 2; tag "TAGENE";
chr3	HAVANA	exon	84341690	84341710	0	+	.	gene_id "ENSMUSG00000130750.1"; transcript_id "ENSMUST00000301623.1"; gene_type "lncRNA"; gene_name "ENSMUSG00000130750"; transcript_type "lncRNA"; transcript_name "ENSMUST00000301623"; exon_number 4; exon_id "ENSMUSE00001596274.1"; level 2; tag "TAGENE";
chr3	HAVANA	exon	84341690	84341710	0	+	.	gene_id "ENSMUSG00000130750.1"; transcript_id "ENSMUST00000301627.1"; gene_type "lncRNA"; gene_name "ENSMUSG00000130750"; transcript_type "lncRNA"; transcript_name "ENSMUST00000301627"; exon_number 4; exon_id "ENSMUSE00001596274.1"; level 2; tag "TAGENE";
chr3	ENSEMBL_gcm37	exon	84341690	84341710	0.0454512299824372	+	.	gene_id "ENSMUSG00000130750.1"; transcript_id "ENSMUSG00000130750.1_tx_19"; exon_id "chr3_84341690_84341710_+"; exonnum "4"; txlen "844";
chr3	ENSEMBL_gcm37	exon	84341690	84341710	0.0454512299824372	+	.	gene_id "ENSMUSG00000130750.1"; transcript_id "ENSMUSG00000130750.1_tx_20"; exon_id "chr3_84341690_84341710_+"; exonnum "5"; txlen "1070";
chr3	ENSEMBL_gcm37	exon	84341690	84341710	0.0454512299824372	+	.	gene_id "ENSMUSG00000130750.1"; transcript_id "ENSMUSG00000130750.1_tx_21"; exon_id "chr3_84341690_84341710_+"; exonnum "3"; txlen "781";
chr3	ENSEMBL_gcm37	exon	84341690	84341710	0.0454512299824372	+	.	gene_id "ENSMUSG00000130750.1"; transcript_id "ENSMUSG00000130750.1_tx_22"; exon_id "chr3_84341690_84341710_+"; exonnum "4"; txlen "871";
chr3	ENSEMBL_gcm37	exon	84341690	84341710	0.0454512299824372	+	.	gene_id "ENSMUSG00000130750.1"; transcript_id "ENSMUSG00000130750.1_tx_23"; exon_id "chr3_84341690_84341710_+"; exonnum "5"; txlen "1097";
chr3	ENSEMBL_gcm37	exon	84341690	84341710	0.0454512299824372	+	.	gene_id "ENSMUSG00000130750.1"; transcript_id "ENSMUSG00000130750.1_tx_24"; exon_id "chr3_84341690_84341710_+"; exonnum "3"; txlen "808";
chr3	ENSEMBL_gcm37	exon	84341690	84341710	0.0448199628993477	+	.	gene_id "ENSMUSG00000130750.1"; transcript_id "ENSMUSG00000130750.1_tx_25"; exon_id "chr3_84341690_84341710_+"; exonnum "4"; txlen "1007";
chr3	ENSEMBL_gcm37	exon	84341690	84341710	0.0448199628993477	+	.	gene_id "ENSMUSG00000130750.1"; transcript_id "ENSMUSG00000130750.1_tx_26"; exon_id "chr3_84341690_84341710_+"; exonnum "4"; txlen "1034";
chr3	HAVANA	exon	84341690	84341733	0	+	.	gene_id "ENSMUSG00000130750.1"; transcript_id "ENSMUST00000301609.1"; gene_type "lncRNA"; gene_name "ENSMUSG00000130750"; transcript_type "lncRNA"; transcript_name "ENSMUST00000301609"; exon_number 3; exon_id "ENSMUSE00001596287.1"; level 2; tag "TAGENE";
chr3	HAVANA	exon	84341690	84341733	0	+	.	gene_id "ENSMUSG00000130750.1"; transcript_id "ENSMUST00000301625.1"; gene_type "lncRNA"; gene_name "ENSMUSG00000130750"; transcript_type "lncRNA"; transcript_name "ENSMUST00000301625"; exon_number 5; exon_id "ENSMUSE00001596287.1"; level 2; tag "TAGENE";
chr3	HAVANA	exon	84341690	84341733	0	+	.	gene_id "ENSMUSG00000130750.1"; transcript_id "ENSMUST00000301624.1"; gene_type "lncRNA"; gene_name "ENSMUSG00000130750"; transcript_type "lncRNA"; transcript_name "ENSMUST00000301624"; exon_number 4; exon_id "ENSMUSE00001596287.1"; level 2; tag "TAGENE";
chr3	HAVANA	exon	84341690	84341733	0	+	.	gene_id "ENSMUSG00000130750.1"; transcript_id "ENSMUST00000301626.1"; gene_type "lncRNA"; gene_name "ENSMUSG00000130750"; transcript_type "lncRNA"; transcript_name "ENSMUST00000301626"; exon_number 3; exon_id "ENSMUSE00001596287.1"; level 2; tag "TAGENE";
chr3	HAVANA	exon	84341690	84341733	0	+	.	gene_id "ENSMUSG00000130750.1"; transcript_id "ENSMUST00000301621.1"; gene_type "lncRNA"; gene_name "ENSMUSG00000130750"; transcript_type "lncRNA"; transcript_name "ENSMUST00000301621"; exon_number 5; exon_id "ENSMUSE00001596287.1"; level 2; tag "basic"; tag "TAGENE";
chr3	HAVANA	exon	84341690	84341733	0	+	.	gene_id "ENSMUSG00000130750.1"; transcript_id "ENSMUST00000301629.1"; gene_type "lncRNA"; gene_name "ENSMUSG00000130750"; transcript_type "lncRNA"; transcript_name "ENSMUST00000301629"; exon_number 4; exon_id "ENSMUSE00001596287.1"; level 2; tag "TAGENE";
chr3	HAVANA	exon	84341690	84341733	0	+	.	gene_id "ENSMUSG00000130750.1"; transcript_id "ENSMUST00000301630.1"; gene_type "lncRNA"; gene_name "ENSMUSG00000130750"; transcript_type "lncRNA"; transcript_name "ENSMUST00000301630"; exon_number 4; exon_id "ENSMUSE00001596287.1"; level 2; tag "TAGENE";
chr3	HAVANA	exon	84341690	84342151	0	+	.	gene_id "ENSMUSG00000130750.1"; transcript_id "ENSMUST00000301631.1"; gene_type "lncRNA"; gene_name "ENSMUSG00000130750"; transcript_type "lncRNA"; transcript_name "ENSMUST00000301631"; exon_number 4; exon_id "ENSMUSE00001596257.1"; level 2; tag "TAGENE";
chr3	HAVANA	exon	84341690	84342166	0	+	.	gene_id "ENSMUSG00000130750.1"; transcript_id "ENSMUST00000301607.1"; gene_type "lncRNA"; gene_name "ENSMUSG00000130750"; transcript_type "lncRNA"; transcript_name "ENSMUST00000301607"; exon_number 4; exon_id "ENSMUSE00001596280.1"; level 2; tag "TAGENE";
chr3	HAVANA	exon	84341690	84342166	0	+	.	gene_id "ENSMUSG00000130750.1"; transcript_id "ENSMUST00000301615.1"; gene_type "lncRNA"; gene_name "ENSMUSG00000130750"; transcript_type "lncRNA"; transcript_name "ENSMUST00000301615"; exon_number 3; exon_id "ENSMUSE00001596280.1"; level 2; tag "TAGENE";
chr3	HAVANA	exon	84341690	84342169	0	+	.	gene_id "ENSMUSG00000130750.1"; transcript_id "ENSMUST00000301613.1"; gene_type "lncRNA"; gene_name "ENSMUSG00000130750"; transcript_type "lncRNA"; transcript_name "ENSMUST00000301613"; exon_number 5; exon_id "ENSMUSE00001596265.1"; level 2; tag "TAGENE";
chr3	HAVANA	exon	84341690	84342169	0	+	.	gene_id "ENSMUSG00000130750.1"; transcript_id "ENSMUST00000301614.1"; gene_type "lncRNA"; gene_name "ENSMUSG00000130750"; transcript_type "lncRNA"; transcript_name "ENSMUST00000301614"; exon_number 5; exon_id "ENSMUSE00001596265.1"; level 2; tag "TAGENE";
chr3	HAVANA	exon	84341690	84342169	0	+	.	gene_id "ENSMUSG00000130750.1"; transcript_id "ENSMUST00000301617.1"; gene_type "lncRNA"; gene_name "ENSMUSG00000130750"; transcript_type "lncRNA"; transcript_name "ENSMUST00000301617"; exon_number 4; exon_id "ENSMUSE00001596265.1"; level 2; tag "basic"; tag "TAGENE";
chr3	HAVANA	exon	84341690	84342169	0	+	.	gene_id "ENSMUSG00000130750.1"; transcript_id "ENSMUST00000301622.1"; gene_type "lncRNA"; gene_name "ENSMUSG00000130750"; transcript_type "lncRNA"; transcript_name "ENSMUST00000301622"; exon_number 3; exon_id "ENSMUSE00001596265.1"; level 2; tag "TAGENE";
chr3	HAVANA	exon	84341690	84342190	0	+	.	gene_id "ENSMUSG00000130750.1"; transcript_id "ENSMUST00000301608.1"; gene_type "lncRNA"; gene_name "ENSMUSG00000130750"; transcript_type "lncRNA"; transcript_name "ENSMUST00000301608"; exon_number 4; exon_id "ENSMUSE00001596269.1"; level 2; tag "TAGENE";
chr3	HAVANA	exon	84341840	84342151	0	+	.	gene_id "ENSMUSG00000130750.1"; transcript_id "ENSMUST00000301609.1"; gene_type "lncRNA"; gene_name "ENSMUSG00000130750"; transcript_type "lncRNA"; transcript_name "ENSMUST00000301609"; exon_number 4; exon_id "ENSMUSE00001596273.1"; level 2; tag "TAGENE";
chr3	HAVANA	exon	84341840	84342151	0	+	.	gene_id "ENSMUSG00000130750.1"; transcript_id "ENSMUST00000301620.1"; gene_type "lncRNA"; gene_name "ENSMUSG00000130750"; transcript_type "lncRNA"; transcript_name "ENSMUST00000301620"; exon_number 5; exon_id "ENSMUSE00001596273.1"; level 2; tag "TAGENE";
chr3	HAVANA	exon	84341840	84342151	0	+	.	gene_id "ENSMUSG00000130750.1"; transcript_id "ENSMUST00000301628.1"; gene_type "lncRNA"; gene_name "ENSMUSG00000130750"; transcript_type "lncRNA"; transcript_name "ENSMUST00000301628"; exon_number 4; exon_id "ENSMUSE00001596273.1"; level 2; tag "TAGENE";
chr3	HAVANA	exon	84341840	84342151	0	+	.	gene_id "ENSMUSG00000130750.1"; transcript_id "ENSMUST00000301629.1"; gene_type "lncRNA"; gene_name "ENSMUSG00000130750"; transcript_type "lncRNA"; transcript_name "ENSMUST00000301629"; exon_number 5; exon_id "ENSMUSE00001596273.1"; level 2; tag "TAGENE";
chr3	HAVANA	exon	84341840	84342158	0	+	.	gene_id "ENSMUSG00000130750.1"; transcript_id "ENSMUST00000301616.1"; gene_type "lncRNA"; gene_name "ENSMUSG00000130750"; transcript_type "lncRNA"; transcript_name "ENSMUST00000301616"; exon_number 6; exon_id "ENSMUSE00001596268.1"; level 2; tag "TAGENE";
chr3	HAVANA	exon	84341840	84342166	0	+	.	gene_id "ENSMUSG00000130750.1"; transcript_id "ENSMUST00000301621.1"; gene_type "lncRNA"; gene_name "ENSMUSG00000130750"; transcript_type "lncRNA"; transcript_name "ENSMUST00000301621"; exon_number 6; exon_id "ENSMUSE00001596272.1"; level 2; tag "basic"; tag "TAGENE";
chr3	HAVANA	exon	84341871	84342151	0	+	.	gene_id "ENSMUSG00000130750.1"; transcript_id "ENSMUST00000301619.1"; gene_type "lncRNA"; gene_name "ENSMUSG00000130750"; transcript_type "lncRNA"; transcript_name "ENSMUST00000301619"; exon_number 7; exon_id "ENSMUSE00001596277.1"; level 2; tag "basic"; tag "TAGENE";
chr3	HAVANA	exon	84341871	84342151	0	+	.	gene_id "ENSMUSG00000130750.1"; transcript_id "ENSMUST00000301625.1"; gene_type "lncRNA"; gene_name "ENSMUSG00000130750"; transcript_type "lncRNA"; transcript_name "ENSMUST00000301625"; exon_number 6; exon_id "ENSMUSE00001596277.1"; level 2; tag "TAGENE";
chr3	HAVANA	exon	84341871	84342151	0	+	.	gene_id "ENSMUSG00000130750.1"; transcript_id "ENSMUST00000301630.1"; gene_type "lncRNA"; gene_name "ENSMUSG00000130750"; transcript_type "lncRNA"; transcript_name "ENSMUST00000301630"; exon_number 5; exon_id "ENSMUSE00001596277.1"; level 2; tag "TAGENE";
chr3	HAVANA	exon	84341871	84342153	0	+	.	gene_id "ENSMUSG00000130750.1"; transcript_id "ENSMUST00000301626.1"; gene_type "lncRNA"; gene_name "ENSMUSG00000130750"; transcript_type "lncRNA"; transcript_name "ENSMUST00000301626"; exon_number 4; exon_id "ENSMUSE00001596260.1"; level 2; tag "TAGENE";
chr3	HAVANA	exon	84341871	84342156	0	+	.	gene_id "ENSMUSG00000130750.1"; transcript_id "ENSMUST00000301624.1"; gene_type "lncRNA"; gene_name "ENSMUSG00000130750"; transcript_type "lncRNA"; transcript_name "ENSMUST00000301624"; exon_number 5; exon_id "ENSMUSE00001596261.1"; level 2; tag "TAGENE";
chr3	HAVANA	exon	84341871	84342156	0	+	.	gene_id "ENSMUSG00000130750.1"; transcript_id "ENSMUST00000301627.1"; gene_type "lncRNA"; gene_name "ENSMUSG00000130750"; transcript_type "lncRNA"; transcript_name "ENSMUST00000301627"; exon_number 5; exon_id "ENSMUSE00001596261.1"; level 2; tag "TAGENE";
chr3	HAVANA	exon	84341871	84342166	0	+	.	gene_id "ENSMUSG00000130750.1"; transcript_id "ENSMUST00000301618.1"; gene_type "lncRNA"; gene_name "ENSMUSG00000130750"; transcript_type "lncRNA"; transcript_name "ENSMUST00000301618"; exon_number 5; exon_id "ENSMUSE00001596275.1"; level 2; tag "TAGENE";
chr3	HAVANA	exon	84341871	84342166	0	+	.	gene_id "ENSMUSG00000130750.1"; transcript_id "ENSMUST00000301623.1"; gene_type "lncRNA"; gene_name "ENSMUSG00000130750"; transcript_type "lncRNA"; transcript_name "ENSMUST00000301623"; exon_number 5; exon_id "ENSMUSE00001596275.1"; level 2; tag "TAGENE";
chr3	HAVANA	exon	84341871	84342169	0	+	.	gene_id "ENSMUSG00000130750.1"; transcript_id "ENSMUST00000301606.1"; gene_type "lncRNA"; gene_name "ENSMUSG00000130750"; transcript_type "lncRNA"; transcript_name "ENSMUST00000301606"; exon_number 5; exon_id "ENSMUSE00001596256.1"; level 2; tag "Ensembl_canonical"; tag "GENCODE_Primary"; tag "TAGENE";
chr3	HAVANA	exon	84341871	84342169	0	+	.	gene_id "ENSMUSG00000130750.1"; transcript_id "ENSMUST00000301611.1"; gene_type "lncRNA"; gene_name "ENSMUSG00000130750"; transcript_type "lncRNA"; transcript_name "ENSMUST00000301611"; exon_number 4; exon_id "ENSMUSE00001596256.1"; level 2; tag "TAGENE";
chr3	HAVANA	exon	84341871	84342169	0	+	.	gene_id "ENSMUSG00000130750.1"; transcript_id "ENSMUST00000301612.1"; gene_type "lncRNA"; gene_name "ENSMUSG00000130750"; transcript_type "lncRNA"; transcript_name "ENSMUST00000301612"; exon_number 6; exon_id "ENSMUSE00001596256.1"; level 2; tag "TAGENE";
chr3	HAVANA	exon	84341871	84342171	0	+	.	gene_id "ENSMUSG00000130750.1"; transcript_id "ENSMUST00000301610.1"; gene_type "lncRNA"; gene_name "ENSMUSG00000130750"; transcript_type "lncRNA"; transcript_name "ENSMUST00000301610"; exon_number 5; exon_id "ENSMUSE00001596284.1"; level 2; tag "TAGENE";
chr3	sragcm37_es	exon	84343550	84343743	0.0402282867592341	+	.	gene_id "ENSMUSG00000130750.1"; transcript_id "ENSMUSG00000130750.1_tx_27"; exon_id "chr3_84343550_84343743_+"; exonnum "1"; txlen "697";
chr3	sragcm37_mid	exon	84356142	84356259	0.0454512299824372	+	.	gene_id "ENSMUSG00000130750.1"; transcript_id "ENSMUSG00000130750.1_tx_19"; exon_id "chr3_84356142_84356259_+"; exonnum "5"; txlen "844";
chr3	sragcm37_mid	exon	84356142	84356259	0.0454512299824372	+	.	gene_id "ENSMUSG00000130750.1"; transcript_id "ENSMUSG00000130750.1_tx_20"; exon_id "chr3_84356142_84356259_+"; exonnum "6"; txlen "1070";
chr3	sragcm37_mid	exon	84356142	84356259	0.0454512299824372	+	.	gene_id "ENSMUSG00000130750.1"; transcript_id "ENSMUSG00000130750.1_tx_21"; exon_id "chr3_84356142_84356259_+"; exonnum "4"; txlen "781";
chr3	sragcm37_mid	exon	84356142	84356259	0.0454512299824372	+	.	gene_id "ENSMUSG00000130750.1"; transcript_id "ENSMUSG00000130750.1_tx_22"; exon_id "chr3_84356142_84356259_+"; exonnum "5"; txlen "871";
chr3	sragcm37_mid	exon	84356142	84356259	0.0454512299824372	+	.	gene_id "ENSMUSG00000130750.1"; transcript_id "ENSMUSG00000130750.1_tx_23"; exon_id "chr3_84356142_84356259_+"; exonnum "6"; txlen "1097";
chr3	sragcm37_mid	exon	84356142	84356259	0.0454512299824372	+	.	gene_id "ENSMUSG00000130750.1"; transcript_id "ENSMUSG00000130750.1_tx_24"; exon_id "chr3_84356142_84356259_+"; exonnum "4"; txlen "808";
chr3	sragcm37_mid	exon	84356142	84356259	0.0448199628993477	+	.	gene_id "ENSMUSG00000130750.1"; transcript_id "ENSMUSG00000130750.1_tx_25"; exon_id "chr3_84356142_84356259_+"; exonnum "5"; txlen "1007";
chr3	sragcm37_mid	exon	84356142	84356259	0.0448199628993477	+	.	gene_id "ENSMUSG00000130750.1"; transcript_id "ENSMUSG00000130750.1_tx_26"; exon_id "chr3_84356142_84356259_+"; exonnum "5"; txlen "1034";
chr3	sragcm37_mid	exon	84356142	84356259	0.0402282867592341	+	.	gene_id "ENSMUSG00000130750.1"; transcript_id "ENSMUSG00000130750.1_tx_27"; exon_id "chr3_84356142_84356259_+"; exonnum "2"; txlen "697";
chr3	sragcm37_ss	exon	84357595	84357979	0.0454512299824372	+	.	gene_id "ENSMUSG00000130750.1"; transcript_id "ENSMUSG00000130750.1_tx_19"; exon_id "chr3_84357595_84357979_+"; exonnum "6"; txlen "844";
chr3	sragcm37_ss	exon	84357595	84357979	0.0454512299824372	+	.	gene_id "ENSMUSG00000130750.1"; transcript_id "ENSMUSG00000130750.1_tx_20"; exon_id "chr3_84357595_84357979_+"; exonnum "7"; txlen "1070";
chr3	sragcm37_ss	exon	84357595	84357979	0.0454512299824372	+	.	gene_id "ENSMUSG00000130750.1"; transcript_id "ENSMUSG00000130750.1_tx_21"; exon_id "chr3_84357595_84357979_+"; exonnum "5"; txlen "781";
chr3	sragcm37_ss	exon	84357595	84357979	0.0454512299824372	+	.	gene_id "ENSMUSG00000130750.1"; transcript_id "ENSMUSG00000130750.1_tx_22"; exon_id "chr3_84357595_84357979_+"; exonnum "6"; txlen "871";
chr3	sragcm37_ss	exon	84357595	84357979	0.0454512299824372	+	.	gene_id "ENSMUSG00000130750.1"; transcript_id "ENSMUSG00000130750.1_tx_23"; exon_id "chr3_84357595_84357979_+"; exonnum "7"; txlen "1097";
chr3	sragcm37_ss	exon	84357595	84357979	0.0454512299824372	+	.	gene_id "ENSMUSG00000130750.1"; transcript_id "ENSMUSG00000130750.1_tx_24"; exon_id "chr3_84357595_84357979_+"; exonnum "5"; txlen "808";
chr3	sragcm37_ss	exon	84357595	84357979	0.0448199628993477	+	.	gene_id "ENSMUSG00000130750.1"; transcript_id "ENSMUSG00000130750.1_tx_25"; exon_id "chr3_84357595_84357979_+"; exonnum "6"; txlen "1007";
chr3	sragcm37_ss	exon	84357595	84357979	0.0448199628993477	+	.	gene_id "ENSMUSG00000130750.1"; transcript_id "ENSMUSG00000130750.1_tx_26"; exon_id "chr3_84357595_84357979_+"; exonnum "6"; txlen "1034";
chr3	sragcm37_ss	exon	84357595	84357979	0.0402282867592341	+	.	gene_id "ENSMUSG00000130750.1"; transcript_id "ENSMUSG00000130750.1_tx_27"; exon_id "chr3_84357595_84357979_+"; exonnum "3"; txlen "697";
chr3	HAVANA	exon	84381222	84381692	0	+	.	gene_id "ENSMUSG00000143068.1"; transcript_id "ENSMUST00000374661.1"; gene_type "lncRNA"; gene_name "ENSMUSG00000143068"; transcript_type "lncRNA"; transcript_name "ENSMUST00000374661"; exon_number 1; exon_id "ENSMUSE00001737060.1"; level 2; tag "basic"; tag "TAGENE";
chr3	HAVANA	transcript	84381222	84382391	0	+	.	gene_id "ENSMUSG00000143068.1"; transcript_id "ENSMUST00000374661.1"; gene_type "lncRNA"; gene_name "ENSMUSG00000143068"; transcript_type "lncRNA"; transcript_name "ENSMUST00000374661"; level 2; tag "basic"; tag "TAGENE";
chr3	HAVANA	gene	84381222	84382987	0	+	.	gene_id "ENSMUSG00000143068.1"; gene_type "lncRNA"; gene_name "ENSMUSG00000143068"; level 2;
chr3	HAVANA	transcript	84381243	84382391	0	+	.	gene_id "ENSMUSG00000143068.1"; transcript_id "ENSMUST00000374662.1"; gene_type "lncRNA"; gene_name "ENSMUSG00000143068"; transcript_type "lncRNA"; transcript_name "ENSMUST00000374662"; level 2; tag "TAGENE";
chr3	HAVANA	exon	84381243	84382391	0	+	.	gene_id "ENSMUSG00000143068.1"; transcript_id "ENSMUST00000374662.1"; gene_type "lncRNA"; gene_name "ENSMUSG00000143068"; transcript_type "lncRNA"; transcript_name "ENSMUST00000374662"; exon_number 1; exon_id "ENSMUSE00001737054.1"; level 2; tag "TAGENE";
chr3	HAVANA	exon	84381244	84381692	0	+	.	gene_id "ENSMUSG00000143068.1"; transcript_id "ENSMUST00000374660.1"; gene_type "lncRNA"; gene_name "ENSMUSG00000143068"; transcript_type "lncRNA"; transcript_name "ENSMUST00000374660"; exon_number 1; exon_id "ENSMUSE00001737057.1"; level 2; tag "basic"; tag "Ensembl_canonical"; tag "GENCODE_Primary"; tag "TAGENE";
chr3	HAVANA	transcript	84381244	84382987	0	+	.	gene_id "ENSMUSG00000143068.1"; transcript_id "ENSMUST00000374660.1"; gene_type "lncRNA"; gene_name "ENSMUSG00000143068"; transcript_type "lncRNA"; transcript_name "ENSMUST00000374660"; level 2; tag "basic"; tag "Ensembl_canonical"; tag "GENCODE_Primary"; tag "TAGENE";
chr3	HAVANA	exon	84381251	84381692	0	+	.	gene_id "ENSMUSG00000143068.1"; transcript_id "ENSMUST00000374663.1"; gene_type "lncRNA"; gene_name "ENSMUSG00000143068"; transcript_type "lncRNA"; transcript_name "ENSMUST00000374663"; exon_number 1; exon_id "ENSMUSE00001737056.1"; level 2; tag "basic"; tag "TAGENE";
chr3	HAVANA	transcript	84381251	84382322	0	+	.	gene_id "ENSMUSG00000143068.1"; transcript_id "ENSMUST00000374663.1"; gene_type "lncRNA"; gene_name "ENSMUSG00000143068"; transcript_type "lncRNA"; transcript_name "ENSMUST00000374663"; level 2; tag "basic"; tag "TAGENE";
chr3	HAVANA	exon	84381924	84382391	0	+	.	gene_id "ENSMUSG00000143068.1"; transcript_id "ENSMUST00000374661.1"; gene_type "lncRNA"; gene_name "ENSMUSG00000143068"; transcript_type "lncRNA"; transcript_name "ENSMUST00000374661"; exon_number 2; exon_id "ENSMUSE00001737059.1"; level 2; tag "basic"; tag "TAGENE";
chr3	HAVANA	exon	84381967	84382322	0	+	.	gene_id "ENSMUSG00000143068.1"; transcript_id "ENSMUST00000374663.1"; gene_type "lncRNA"; gene_name "ENSMUSG00000143068"; transcript_type "lncRNA"; transcript_name "ENSMUST00000374663"; exon_number 2; exon_id "ENSMUSE00001737058.1"; level 2; tag "basic"; tag "TAGENE";
chr3	HAVANA	exon	84382743	84382987	0	+	.	gene_id "ENSMUSG00000143068.1"; transcript_id "ENSMUST00000374660.1"; gene_type "lncRNA"; gene_name "ENSMUSG00000143068"; transcript_type "lncRNA"; transcript_name "ENSMUST00000374660"; exon_number 2; exon_id "ENSMUSE00001737055.1"; level 2; tag "basic"; tag "Ensembl_canonical"; tag "GENCODE_Primary"; tag "TAGENE";
chr3	HAVANA	transcript	84387847	84388463	0	+	.	gene_id "ENSMUSG00000123422.1"; transcript_id "ENSMUST00000258272.1"; gene_type "lncRNA"; gene_name "ENSMUSG00000123422"; transcript_type "lncRNA"; transcript_name "ENSMUST00000258272"; level 2; tag "TAGENE";
chr3	HAVANA	exon	84387847	84388463	0	+	.	gene_id "ENSMUSG00000123422.1"; transcript_id "ENSMUST00000258272.1"; gene_type "lncRNA"; gene_name "ENSMUSG00000123422"; transcript_type "lncRNA"; transcript_name "ENSMUST00000258272"; exon_number 1; exon_id "ENSMUSE00001513110.1"; level 2; tag "TAGENE";
chr3	HAVANA	gene	84387847	84389035	0	+	.	gene_id "ENSMUSG00000123422.1"; gene_type "lncRNA"; gene_name "ENSMUSG00000123422"; level 2;
chr3	HAVANA	exon	84387855	84388193	0	+	.	gene_id "ENSMUSG00000123422.1"; transcript_id "ENSMUST00000258271.1"; gene_type "lncRNA"; gene_name "ENSMUSG00000123422"; transcript_type "lncRNA"; transcript_name "ENSMUST00000258271"; exon_number 1; exon_id "ENSMUSE00001513109.1"; level 2; tag "basic"; tag "Ensembl_canonical"; tag "GENCODE_Primary"; tag "TAGENE";
chr3	HAVANA	transcript	84387855	84389035	0	+	.	gene_id "ENSMUSG00000123422.1"; transcript_id "ENSMUST00000258271.1"; gene_type "lncRNA"; gene_name "ENSMUSG00000123422"; transcript_type "lncRNA"; transcript_name "ENSMUST00000258271"; level 2; tag "basic"; tag "Ensembl_canonical"; tag "GENCODE_Primary"; tag "TAGENE";
chr3	HAVANA	exon	84388572	84389035	0	+	.	gene_id "ENSMUSG00000123422.1"; transcript_id "ENSMUST00000258271.1"; gene_type "lncRNA"; gene_name "ENSMUSG00000123422"; transcript_type "lncRNA"; transcript_name "ENSMUST00000258271"; exon_number 2; exon_id "ENSMUSE00001513111.1"; level 2; tag "basic"; tag "Ensembl_canonical"; tag "GENCODE_Primary"; tag "TAGENE";
chr3	sragcm37_mid	exon	84394686	84394757	0.0147805641335305	+	.	gene_id "sragcm37_gene_4429"; transcript_id "sragcm37_gene_4429_tx_1"; exon_id "chr3_84394686_84394757_+"; exonnum "1"; txlen "1185";
chr3	sragcm37_mid	exon	84394940	84395043	0.0147805641335305	+	.	gene_id "sragcm37_gene_4429"; transcript_id "sragcm37_gene_4429_tx_1"; exon_id "chr3_84394940_84395043_+"; exonnum "2"; txlen "1185";
chr3	sragcm37_mid	exon	84395516	84396319	0.0147805641335305	+	.	gene_id "sragcm37_gene_4429"; transcript_id "sragcm37_gene_4429_tx_1"; exon_id "chr3_84395516_84396319_+"; exonnum "3"; txlen "1185";
chr3	sragcm37_ss	exon	84396478	84396682	0.0147805641335305	+	.	gene_id "sragcm37_gene_4429"; transcript_id "sragcm37_gene_4429_tx_1"; exon_id "chr3_84396478_84396682_+"; exonnum "4"; txlen "1185";
chr3	HAVANA	exon	84412564	84412906	0	+	.	gene_id "ENSMUSG00000140423.1"; transcript_id "ENSMUST00000359465.1"; gene_type "lncRNA"; gene_name "ENSMUSG00000140423"; transcript_type "lncRNA"; transcript_name "ENSMUST00000359465"; exon_number 1; exon_id "ENSMUSE00001707315.1"; level 2; tag "basic"; tag "Ensembl_canonical"; tag "GENCODE_Primary"; tag "TAGENE";
chr3	HAVANA	gene	84412564	84417453	0	+	.	gene_id "ENSMUSG00000140423.1"; gene_type "lncRNA"; gene_name "ENSMUSG00000140423"; level 2;
chr3	HAVANA	transcript	84412564	84417453	0	+	.	gene_id "ENSMUSG00000140423.1"; transcript_id "ENSMUST00000359465.1"; gene_type "lncRNA"; gene_name "ENSMUSG00000140423"; transcript_type "lncRNA"; transcript_name "ENSMUST00000359465"; level 2; tag "basic"; tag "Ensembl_canonical"; tag "GENCODE_Primary"; tag "TAGENE";
chr3	HAVANA	exon	84417196	84417453	0	+	.	gene_id "ENSMUSG00000140423.1"; transcript_id "ENSMUST00000359465.1"; gene_type "lncRNA"; gene_name "ENSMUSG00000140423"; transcript_type "lncRNA"; transcript_name "ENSMUST00000359465"; exon_number 2; exon_id "ENSMUSE00001707314.1"; level 2; tag "basic"; tag "Ensembl_canonical"; tag "GENCODE_Primary"; tag "TAGENE";
chr3	sragcm37_es	exon	84419276	84419393	0.380103778112121	+	.	gene_id "sragcm37_gene_4430"; transcript_id "sragcm37_gene_4430_tx_1"; exon_id "chr3_84419276_84419393_+"; exonnum "1"; txlen "546";
chr3	sragcm37_mid	exon	84426035	84426184	0.380103778112121	+	.	gene_id "sragcm37_gene_4430"; transcript_id "sragcm37_gene_4430_tx_1"; exon_id "chr3_84426035_84426184_+"; exonnum "2"; txlen "546";
chr3	sragcm37_ss	exon	84429962	84430239	0.380103778112121	+	.	gene_id "sragcm37_gene_4430"; transcript_id "sragcm37_gene_4430_tx_1"; exon_id "chr3_84429962_84430239_+"; exonnum "3"; txlen "546";
chr3	sragcm37_mid	exon	84436361	84436439	0.00904816152428147	+	.	gene_id "sragcm37_gene_4430"; transcript_id "sragcm37_gene_4430_tx_5"; exon_id "chr3_84436361_84436439_+"; exonnum "1"; txlen "538";
chr3	sragcm37_mid	exon	84436623	84436714	0.00904816152428147	+	.	gene_id "sragcm37_gene_4430"; transcript_id "sragcm37_gene_4430_tx_5"; exon_id "chr3_84436623_84436714_+"; exonnum "2"; txlen "538";
chr3	sragcm37_mid	exon	84461341	84461434	0.00904816152428147	+	.	gene_id "sragcm37_gene_4430"; transcript_id "sragcm37_gene_4430_tx_5"; exon_id "chr3_84461341_84461434_+"; exonnum "3"; txlen "538";
chr3	sragcm37_mid	exon	84463885	84464157	0.00904816152428147	+	.	gene_id "sragcm37_gene_4430"; transcript_id "sragcm37_gene_4430_tx_5"; exon_id "chr3_84463885_84464157_+"; exonnum "4"; txlen "538";
chr3	sragcm37_es	exon	84482411	84482532	0.00462929194265564	+	.	gene_id "ENSMUSG00000047819.4"; transcript_id "ENSMUSG00000047819.4_tx_10"; exon_id "chr3_84482411_84482532_+"; exonnum "1"; txlen "1580";
chr3	sragcm37_es	exon	84482411	84482532	0.00462929194265564	+	.	gene_id "ENSMUSG00000047819.4"; transcript_id "ENSMUSG00000047819.4_tx_11"; exon_id "chr3_84482411_84482532_+"; exonnum "1"; txlen "1712";
chr3	sragcm37_es	exon	84482411	84482532	0.00462929194265564	+	.	gene_id "ENSMUSG00000047819.4"; transcript_id "ENSMUSG00000047819.4_tx_12"; exon_id "chr3_84482411_84482532_+"; exonnum "1"; txlen "1619";
chr3	sragcm37_es	exon	84482411	84482532	0.00462929194265564	+	.	gene_id "ENSMUSG00000047819.4"; transcript_id "ENSMUSG00000047819.4_tx_13"; exon_id "chr3_84482411_84482532_+"; exonnum "1"; txlen "1835";
chr3	sragcm37_es	exon	84482411	84482532	0.00462929194265564	+	.	gene_id "ENSMUSG00000047819.4"; transcript_id "ENSMUSG00000047819.4_tx_14"; exon_id "chr3_84482411_84482532_+"; exonnum "1"; txlen "1703";
chr3	sragcm37_es	exon	84482411	84482532	0.00462929194265564	+	.	gene_id "ENSMUSG00000047819.4"; transcript_id "ENSMUSG00000047819.4_tx_9"; exon_id "chr3_84482411_84482532_+"; exonnum "1"; txlen "1487";
chr3	sragcm37_mid	exon	84482628	84482756	0.00462929194265564	+	.	gene_id "ENSMUSG00000047819.4"; transcript_id "ENSMUSG00000047819.4_tx_10"; exon_id "chr3_84482628_84482756_+"; exonnum "2"; txlen "1580";
chr3	sragcm37_mid	exon	84482628	84482756	0.00462929194265564	+	.	gene_id "ENSMUSG00000047819.4"; transcript_id "ENSMUSG00000047819.4_tx_11"; exon_id "chr3_84482628_84482756_+"; exonnum "2"; txlen "1712";
chr3	sragcm37_mid	exon	84482628	84482756	0.00462929194265564	+	.	gene_id "ENSMUSG00000047819.4"; transcript_id "ENSMUSG00000047819.4_tx_12"; exon_id "chr3_84482628_84482756_+"; exonnum "2"; txlen "1619";
chr3	sragcm37_mid	exon	84482628	84482756	0.00462929194265564	+	.	gene_id "ENSMUSG00000047819.4"; transcript_id "ENSMUSG00000047819.4_tx_13"; exon_id "chr3_84482628_84482756_+"; exonnum "2"; txlen "1835";
chr3	sragcm37_mid	exon	84482628	84482756	0.00462929194265564	+	.	gene_id "ENSMUSG00000047819.4"; transcript_id "ENSMUSG00000047819.4_tx_14"; exon_id "chr3_84482628_84482756_+"; exonnum "2"; txlen "1703";
chr3	sragcm37_mid	exon	84482628	84482756	0.00462929194265564	+	.	gene_id "ENSMUSG00000047819.4"; transcript_id "ENSMUSG00000047819.4_tx_9"; exon_id "chr3_84482628_84482756_+"; exonnum "2"; txlen "1487";
chr3	sragcm37_es	exon	84499726	84499772	0.00505703553507313	+	.	gene_id "ENSMUSG00000047819.4"; transcript_id "ENSMUSG00000047819.4_tx_8"; exon_id "chr3_84499726_84499772_+"; exonnum "1"; txlen "1609";
chr3	sragcm37_mid	exon	84499773	84499904	0.00462929194265564	+	.	gene_id "ENSMUSG00000047819.4"; transcript_id "ENSMUSG00000047819.4_tx_11"; exon_id "chr3_84499773_84499904_+"; exonnum "3"; txlen "1712";
chr3	sragcm37_mid	exon	84499773	84499904	0.00462929194265564	+	.	gene_id "ENSMUSG00000047819.4"; transcript_id "ENSMUSG00000047819.4_tx_12"; exon_id "chr3_84499773_84499904_+"; exonnum "3"; txlen "1619";
chr3	sragcm37_mid	exon	84499773	84499904	0.00462929194265564	+	.	gene_id "ENSMUSG00000047819.4"; transcript_id "ENSMUSG00000047819.4_tx_13"; exon_id "chr3_84499773_84499904_+"; exonnum "3"; txlen "1835";
chr3	sragcm37_mid	exon	84499773	84499904	0.0393283230335381	+	.	gene_id "ENSMUSG00000047819.4"; transcript_id "ENSMUSG00000047819.4_tx_2"; exon_id "chr3_84499773_84499904_+"; exonnum "1"; txlen "1694";
chr3	sragcm37_mid	exon	84499773	84499904	0.0114094445254619	+	.	gene_id "ENSMUSG00000047819.4"; transcript_id "ENSMUSG00000047819.4_tx_3"; exon_id "chr3_84499773_84499904_+"; exonnum "1"; txlen "1787";
chr3	sragcm37_mid	exon	84499773	84499904	0.00570914908845496	+	.	gene_id "ENSMUSG00000047819.4"; transcript_id "ENSMUSG00000047819.4_tx_6"; exon_id "chr3_84499773_84499904_+"; exonnum "1"; txlen "637";
chr3	sragcm37_mid	exon	84499773	84499904	0.0055188441188398	+	.	gene_id "ENSMUSG00000047819.4"; transcript_id "ENSMUSG00000047819.4_tx_7"; exon_id "chr3_84499773_84499904_+"; exonnum "1"; txlen "730";
chr3	HAVANA	UTR	84500881	84501084	0	+	.	gene_id "ENSMUSG00000047819.4"; transcript_id "ENSMUST00000062623.4"; gene_type "protein_coding"; gene_name "Tigd4"; transcript_type "protein_coding"; transcript_name "Tigd4-201"; exon_number 1; exon_id "ENSMUSE00000348387.5"; level 2; protein_id "ENSMUSP00000052320.4"; transcript_support_level "NA"; mgi_id "MGI:2685264"; tag "basic"; tag "Ensembl_canonical"; tag "GENCODE_Primary"; tag "appris_principal_1"; tag "CCDS"; ccdsid "CCDS17439.1"; havana_gene "OTTMUSG00000051605.1"; havana_transcript "OTTMUST00000130261.1";
chr3	HAVANA	gene	84500881	84504339	0	+	.	gene_id "ENSMUSG00000047819.4"; gene_type "protein_coding"; gene_name "Tigd4"; level 2; mgi_id "MGI:2685264"; havana_gene "OTTMUSG00000051605.1";
chr3	HAVANA	transcript	84500881	84504339	0	+	.	gene_id "ENSMUSG00000047819.4"; transcript_id "ENSMUST00000062623.4"; gene_type "protein_coding"; gene_name "Tigd4"; transcript_type "protein_coding"; transcript_name "Tigd4-201"; level 2; protein_id "ENSMUSP00000052320.4"; transcript_support_level "NA"; mgi_id "MGI:2685264"; tag "basic"; tag "Ensembl_canonical"; tag "GENCODE_Primary"; tag "appris_principal_1"; tag "CCDS"; ccdsid "CCDS17439.1"; havana_gene "OTTMUSG00000051605.1"; havana_transcript "OTTMUST00000130261.1";
chr3	HAVANA	exon	84500881	84504339	0	+	.	gene_id "ENSMUSG00000047819.4"; transcript_id "ENSMUST00000062623.4"; gene_type "protein_coding"; gene_name "Tigd4"; transcript_type "protein_coding"; transcript_name "Tigd4-201"; exon_number 1; exon_id "ENSMUSE00000348387.5"; level 2; protein_id "ENSMUSP00000052320.4"; transcript_support_level "NA"; mgi_id "MGI:2685264"; tag "basic"; tag "Ensembl_canonical"; tag "GENCODE_Primary"; tag "appris_principal_1"; tag "CCDS"; ccdsid "CCDS17439.1"; havana_gene "OTTMUSG00000051605.1"; havana_transcript "OTTMUST00000130261.1";
chr3	HAVANA	start_codon	84501085	84501087	0	+	0	gene_id "ENSMUSG00000047819.4"; transcript_id "ENSMUST00000062623.4"; gene_type "protein_coding"; gene_name "Tigd4"; transcript_type "protein_coding"; transcript_name "Tigd4-201"; exon_number 1; exon_id "ENSMUSE00000348387.5"; level 2; protein_id "ENSMUSP00000052320.4"; transcript_support_level "NA"; mgi_id "MGI:2685264"; tag "basic"; tag "Ensembl_canonical"; tag "GENCODE_Primary"; tag "appris_principal_1"; tag "CCDS"; ccdsid "CCDS17439.1"; havana_gene "OTTMUSG00000051605.1"; havana_transcript "OTTMUST00000130261.1";
chr3	HAVANA	CDS	84501085	84502623	0	+	0	gene_id "ENSMUSG00000047819.4"; transcript_id "ENSMUST00000062623.4"; gene_type "protein_coding"; gene_name "Tigd4"; transcript_type "protein_coding"; transcript_name "Tigd4-201"; exon_number 1; exon_id "ENSMUSE00000348387.5"; level 2; protein_id "ENSMUSP00000052320.4"; transcript_support_level "NA"; mgi_id "MGI:2685264"; tag "basic"; tag "Ensembl_canonical"; tag "GENCODE_Primary"; tag "appris_principal_1"; tag "CCDS"; ccdsid "CCDS17439.1"; havana_gene "OTTMUSG00000051605.1"; havana_transcript "OTTMUST00000130261.1";
chr3	HAVANA	stop_codon	84502624	84502626	0	+	0	gene_id "ENSMUSG00000047819.4"; transcript_id "ENSMUST00000062623.4"; gene_type "protein_coding"; gene_name "Tigd4"; transcript_type "protein_coding"; transcript_name "Tigd4-201"; exon_number 1; exon_id "ENSMUSE00000348387.5"; level 2; protein_id "ENSMUSP00000052320.4"; transcript_support_level "NA"; mgi_id "MGI:2685264"; tag "basic"; tag "Ensembl_canonical"; tag "GENCODE_Primary"; tag "appris_principal_1"; tag "CCDS"; ccdsid "CCDS17439.1"; havana_gene "OTTMUSG00000051605.1"; havana_transcript "OTTMUST00000130261.1";
chr3	HAVANA	UTR	84502624	84504339	0	+	.	gene_id "ENSMUSG00000047819.4"; transcript_id "ENSMUST00000062623.4"; gene_type "protein_coding"; gene_name "Tigd4"; transcript_type "protein_coding"; transcript_name "Tigd4-201"; exon_number 1; exon_id "ENSMUSE00000348387.5"; level 2; protein_id "ENSMUSP00000052320.4"; transcript_support_level "NA"; mgi_id "MGI:2685264"; tag "basic"; tag "Ensembl_canonical"; tag "GENCODE_Primary"; tag "appris_principal_1"; tag "CCDS"; ccdsid "CCDS17439.1"; havana_gene "OTTMUSG00000051605.1"; havana_transcript "OTTMUST00000130261.1";
chr3	sragcm37_es	exon	84504829	84504954	0.00441886958162583	+	.	gene_id "ENSMUSG00000047819.4"; transcript_id "ENSMUSG00000047819.4_tx_15"; exon_id "chr3_84504829_84504954_+"; exonnum "1"; txlen "1362";
chr3	sragcm37_es	exon	84504829	84504954	0.00441886958162583	+	.	gene_id "ENSMUSG00000047819.4"; transcript_id "ENSMUSG00000047819.4_tx_16"; exon_id "chr3_84504829_84504954_+"; exonnum "1"; txlen "1455";
chr3	sragcm37_es	exon	84504829	84504954	0.00441886958162583	+	.	gene_id "ENSMUSG00000047819.4"; transcript_id "ENSMUSG00000047819.4_tx_17"; exon_id "chr3_84504829_84504954_+"; exonnum "1"; txlen "1578";
chr3	sragcm37_mid	exon	84511494	84511677	0.00462929194265564	+	.	gene_id "ENSMUSG00000047819.4"; transcript_id "ENSMUSG00000047819.4_tx_10"; exon_id "chr3_84511494_84511677_+"; exonnum "3"; txlen "1580";
chr3	sragcm37_mid	exon	84511494	84511677	0.00462929194265564	+	.	gene_id "ENSMUSG00000047819.4"; transcript_id "ENSMUSG00000047819.4_tx_11"; exon_id "chr3_84511494_84511677_+"; exonnum "4"; txlen "1712";
chr3	sragcm37_mid	exon	84511494	84511677	0.00462929194265564	+	.	gene_id "ENSMUSG00000047819.4"; transcript_id "ENSMUSG00000047819.4_tx_12"; exon_id "chr3_84511494_84511677_+"; exonnum "4"; txlen "1619";
chr3	sragcm37_mid	exon	84511494	84511677	0.00462929194265564	+	.	gene_id "ENSMUSG00000047819.4"; transcript_id "ENSMUSG00000047819.4_tx_13"; exon_id "chr3_84511494_84511677_+"; exonnum "4"; txlen "1835";
chr3	sragcm37_mid	exon	84511494	84511677	0.00462929194265564	+	.	gene_id "ENSMUSG00000047819.4"; transcript_id "ENSMUSG00000047819.4_tx_14"; exon_id "chr3_84511494_84511677_+"; exonnum "3"; txlen "1703";
chr3	sragcm37_mid	exon	84511494	84511677	0.00441886958162583	+	.	gene_id "ENSMUSG00000047819.4"; transcript_id "ENSMUSG00000047819.4_tx_15"; exon_id "chr3_84511494_84511677_+"; exonnum "2"; txlen "1362";
chr3	sragcm37_mid	exon	84511494	84511677	0.00441886958162583	+	.	gene_id "ENSMUSG00000047819.4"; transcript_id "ENSMUSG00000047819.4_tx_16"; exon_id "chr3_84511494_84511677_+"; exonnum "2"; txlen "1455";
chr3	sragcm37_mid	exon	84511494	84511677	0.00441886958162583	+	.	gene_id "ENSMUSG00000047819.4"; transcript_id "ENSMUSG00000047819.4_tx_17"; exon_id "chr3_84511494_84511677_+"; exonnum "2"; txlen "1578";
chr3	sragcm37_mid	exon	84511494	84511677	0.0393283230335381	+	.	gene_id "ENSMUSG00000047819.4"; transcript_id "ENSMUSG00000047819.4_tx_2"; exon_id "chr3_84511494_84511677_+"; exonnum "2"; txlen "1694";
chr3	sragcm37_mid	exon	84511494	84511677	0.0114094445254619	+	.	gene_id "ENSMUSG00000047819.4"; transcript_id "ENSMUSG00000047819.4_tx_3"; exon_id "chr3_84511494_84511677_+"; exonnum "2"; txlen "1787";
chr3	sragcm37_mid	exon	84511494	84511677	0.00570914908845496	+	.	gene_id "ENSMUSG00000047819.4"; transcript_id "ENSMUSG00000047819.4_tx_6"; exon_id "chr3_84511494_84511677_+"; exonnum "2"; txlen "637";
chr3	sragcm37_mid	exon	84511494	84511677	0.0055188441188398	+	.	gene_id "ENSMUSG00000047819.4"; transcript_id "ENSMUSG00000047819.4_tx_7"; exon_id "chr3_84511494_84511677_+"; exonnum "2"; txlen "730";
chr3	sragcm37_mid	exon	84511494	84511677	0.00505703553507313	+	.	gene_id "ENSMUSG00000047819.4"; transcript_id "ENSMUSG00000047819.4_tx_8"; exon_id "chr3_84511494_84511677_+"; exonnum "2"; txlen "1609";
chr3	sragcm37_mid	exon	84511494	84511677	0.00462929194265564	+	.	gene_id "ENSMUSG00000047819.4"; transcript_id "ENSMUSG00000047819.4_tx_9"; exon_id "chr3_84511494_84511677_+"; exonnum "3"; txlen "1487";
chr3	sragcm37_mid	exon	84518161	84518253	0.00462929194265564	+	.	gene_id "ENSMUSG00000047819.4"; transcript_id "ENSMUSG00000047819.4_tx_10"; exon_id "chr3_84518161_84518253_+"; exonnum "4"; txlen "1580";
chr3	sragcm37_mid	exon	84518161	84518253	0.00462929194265564	+	.	gene_id "ENSMUSG00000047819.4"; transcript_id "ENSMUSG00000047819.4_tx_11"; exon_id "chr3_84518161_84518253_+"; exonnum "5"; txlen "1712";
chr3	sragcm37_mid	exon	84518161	84518253	0.00441886958162583	+	.	gene_id "ENSMUSG00000047819.4"; transcript_id "ENSMUSG00000047819.4_tx_16"; exon_id "chr3_84518161_84518253_+"; exonnum "3"; txlen "1455";
chr3	sragcm37_mid	exon	84518161	84518253	0.0114094445254619	+	.	gene_id "ENSMUSG00000047819.4"; transcript_id "ENSMUSG00000047819.4_tx_3"; exon_id "chr3_84518161_84518253_+"; exonnum "3"; txlen "1787";
chr3	sragcm37_mid	exon	84518161	84518253	0.0055188441188398	+	.	gene_id "ENSMUSG00000047819.4"; transcript_id "ENSMUSG00000047819.4_tx_7"; exon_id "chr3_84518161_84518253_+"; exonnum "3"; txlen "730";
chr3	sragcm37_mid	exon	84521282	84521391	0.00462929194265564	+	.	gene_id "ENSMUSG00000047819.4"; transcript_id "ENSMUSG00000047819.4_tx_10"; exon_id "chr3_84521282_84521391_+"; exonnum "5"; txlen "1580";
chr3	sragcm37_mid	exon	84521282	84521391	0.00462929194265564	+	.	gene_id "ENSMUSG00000047819.4"; transcript_id "ENSMUSG00000047819.4_tx_11"; exon_id "chr3_84521282_84521391_+"; exonnum "6"; txlen "1712";
chr3	sragcm37_mid	exon	84521282	84521391	0.00462929194265564	+	.	gene_id "ENSMUSG00000047819.4"; transcript_id "ENSMUSG00000047819.4_tx_12"; exon_id "chr3_84521282_84521391_+"; exonnum "5"; txlen "1619";
chr3	sragcm37_mid	exon	84521282	84521391	0.00441886958162583	+	.	gene_id "ENSMUSG00000047819.4"; transcript_id "ENSMUSG00000047819.4_tx_15"; exon_id "chr3_84521282_84521391_+"; exonnum "3"; txlen "1362";
chr3	sragcm37_mid	exon	84521282	84521391	0.00441886958162583	+	.	gene_id "ENSMUSG00000047819.4"; transcript_id "ENSMUSG00000047819.4_tx_16"; exon_id "chr3_84521282_84521391_+"; exonnum "4"; txlen "1455";
chr3	sragcm37_mid	exon	84521282	84521391	0.0393283230335381	+	.	gene_id "ENSMUSG00000047819.4"; transcript_id "ENSMUSG00000047819.4_tx_2"; exon_id "chr3_84521282_84521391_+"; exonnum "3"; txlen "1694";
chr3	sragcm37_mid	exon	84521282	84521391	0.0114094445254619	+	.	gene_id "ENSMUSG00000047819.4"; transcript_id "ENSMUSG00000047819.4_tx_3"; exon_id "chr3_84521282_84521391_+"; exonnum "4"; txlen "1787";
chr3	sragcm37_mid	exon	84521282	84521391	0.00570914908845496	+	.	gene_id "ENSMUSG00000047819.4"; transcript_id "ENSMUSG00000047819.4_tx_6"; exon_id "chr3_84521282_84521391_+"; exonnum "3"; txlen "637";
chr3	sragcm37_mid	exon	84521282	84521391	0.0055188441188398	+	.	gene_id "ENSMUSG00000047819.4"; transcript_id "ENSMUSG00000047819.4_tx_7"; exon_id "chr3_84521282_84521391_+"; exonnum "4"; txlen "730";
chr3	sragcm37_mid	exon	84521282	84521391	0.00505703553507313	+	.	gene_id "ENSMUSG00000047819.4"; transcript_id "ENSMUSG00000047819.4_tx_8"; exon_id "chr3_84521282_84521391_+"; exonnum "3"; txlen "1609";
chr3	sragcm37_mid	exon	84521282	84521391	0.00462929194265564	+	.	gene_id "ENSMUSG00000047819.4"; transcript_id "ENSMUSG00000047819.4_tx_9"; exon_id "chr3_84521282_84521391_+"; exonnum "4"; txlen "1487";
chr3	sragcm37_ss	exon	84523193	84524134	0.00462929194265564	+	.	gene_id "ENSMUSG00000047819.4"; transcript_id "ENSMUSG00000047819.4_tx_10"; exon_id "chr3_84523193_84524134_+"; exonnum "6"; txlen "1580";
chr3	sragcm37_ss	exon	84523193	84524134	0.00462929194265564	+	.	gene_id "ENSMUSG00000047819.4"; transcript_id "ENSMUSG00000047819.4_tx_11"; exon_id "chr3_84523193_84524134_+"; exonnum "7"; txlen "1712";
chr3	sragcm37_ss	exon	84523193	84524134	0.00462929194265564	+	.	gene_id "ENSMUSG00000047819.4"; transcript_id "ENSMUSG00000047819.4_tx_12"; exon_id "chr3_84523193_84524134_+"; exonnum "6"; txlen "1619";
chr3	sragcm37_ss	exon	84523193	84524134	0.00441886958162583	+	.	gene_id "ENSMUSG00000047819.4"; transcript_id "ENSMUSG00000047819.4_tx_15"; exon_id "chr3_84523193_84524134_+"; exonnum "4"; txlen "1362";
chr3	sragcm37_ss	exon	84523193	84524134	0.00441886958162583	+	.	gene_id "ENSMUSG00000047819.4"; transcript_id "ENSMUSG00000047819.4_tx_16"; exon_id "chr3_84523193_84524134_+"; exonnum "5"; txlen "1455";
chr3	sragcm37_ss	exon	84523193	84524134	0.00462929194265564	+	.	gene_id "ENSMUSG00000047819.4"; transcript_id "ENSMUSG00000047819.4_tx_9"; exon_id "chr3_84523193_84524134_+"; exonnum "5"; txlen "1487";
chr3	sragcm37_es	exon	84536634	84536707	0.0075855533026097	+	.	gene_id "ENSMUSG00000047819.4"; transcript_id "ENSMUSG00000047819.4_tx_5"; exon_id "chr3_84536634_84536707_+"; exonnum "1"; txlen "1342";
chr3	sragcm37_es	exon	84538248	84538393	0.0111645462046883	+	.	gene_id "ENSMUSG00000047819.4"; transcript_id "ENSMUSG00000047819.4_tx_4"; exon_id "chr3_84538248_84538393_+"; exonnum "1"; txlen "1414";
chr3	sragcm37_ss	exon	84546696	84546906	0.00570914908845496	+	.	gene_id "ENSMUSG00000047819.4"; transcript_id "ENSMUSG00000047819.4_tx_6"; exon_id "chr3_84546696_84546906_+"; exonnum "4"; txlen "637";
chr3	sragcm37_ss	exon	84546696	84546906	0.0055188441188398	+	.	gene_id "ENSMUSG00000047819.4"; transcript_id "ENSMUSG00000047819.4_tx_7"; exon_id "chr3_84546696_84546906_+"; exonnum "5"; txlen "730";
chr3	sragcm37_ss	exon	84548511	84549778	0.00462929194265564	+	.	gene_id "ENSMUSG00000047819.4"; transcript_id "ENSMUSG00000047819.4_tx_13"; exon_id "chr3_84548511_84549778_+"; exonnum "5"; txlen "1835";
chr3	sragcm37_ss	exon	84548511	84549778	0.00462929194265564	+	.	gene_id "ENSMUSG00000047819.4"; transcript_id "ENSMUSG00000047819.4_tx_14"; exon_id "chr3_84548511_84549778_+"; exonnum "4"; txlen "1703";
chr3	sragcm37_ss	exon	84548511	84549778	0.00441886958162583	+	.	gene_id "ENSMUSG00000047819.4"; transcript_id "ENSMUSG00000047819.4_tx_17"; exon_id "chr3_84548511_84549778_+"; exonnum "3"; txlen "1578";
chr3	sragcm37_ss	exon	84548511	84549778	0.0393283230335381	+	.	gene_id "ENSMUSG00000047819.4"; transcript_id "ENSMUSG00000047819.4_tx_2"; exon_id "chr3_84548511_84549778_+"; exonnum "4"; txlen "1694";
chr3	sragcm37_ss	exon	84548511	84549778	0.0114094445254619	+	.	gene_id "ENSMUSG00000047819.4"; transcript_id "ENSMUSG00000047819.4_tx_3"; exon_id "chr3_84548511_84549778_+"; exonnum "5"; txlen "1787";
chr3	sragcm37_ss	exon	84548511	84549778	0.0111645462046883	+	.	gene_id "ENSMUSG00000047819.4"; transcript_id "ENSMUSG00000047819.4_tx_4"; exon_id "chr3_84548511_84549778_+"; exonnum "2"; txlen "1414";
chr3	sragcm37_ss	exon	84548511	84549778	0.0075855533026097	+	.	gene_id "ENSMUSG00000047819.4"; transcript_id "ENSMUSG00000047819.4_tx_5"; exon_id "chr3_84548511_84549778_+"; exonnum "2"; txlen "1342";
chr3	sragcm37_ss	exon	84548511	84549778	0.00505703553507313	+	.	gene_id "ENSMUSG00000047819.4"; transcript_id "ENSMUSG00000047819.4_tx_8"; exon_id "chr3_84548511_84549778_+"; exonnum "4"; txlen "1609";
chr3	sragcm37_es	exon	84555386	84555462	0.0166233665213543	+	.	gene_id "sragcm37_gene_16111"; transcript_id "sragcm37_gene_16111_tx_1"; exon_id "chr3_84555386_84555462_+"; exonnum "1"; txlen "771";
chr3	sragcm37_es	exon	84555386	84555462	0.00778562735810266	+	.	gene_id "sragcm37_gene_16111"; transcript_id "sragcm37_gene_16111_tx_2"; exon_id "chr3_84555386_84555462_+"; exonnum "1"; txlen "917";
chr3	sragcm37_mid	exon	84556454	84556599	0.00778562735810266	+	.	gene_id "sragcm37_gene_16111"; transcript_id "sragcm37_gene_16111_tx_2"; exon_id "chr3_84556454_84556599_+"; exonnum "2"; txlen "917";
chr3	sragcm37_mid	exon	84557438	84557931	0.0166233665213543	+	.	gene_id "sragcm37_gene_16111"; transcript_id "sragcm37_gene_16111_tx_1"; exon_id "chr3_84557438_84557931_+"; exonnum "2"; txlen "771";
chr3	sragcm37_mid	exon	84557438	84557931	0.00778562735810266	+	.	gene_id "sragcm37_gene_16111"; transcript_id "sragcm37_gene_16111_tx_2"; exon_id "chr3_84557438_84557931_+"; exonnum "3"; txlen "917";
chr3	sragcm37_ss	exon	84558969	84559168	0.0166233665213543	+	.	gene_id "sragcm37_gene_16111"; transcript_id "sragcm37_gene_16111_tx_1"; exon_id "chr3_84558969_84559168_+"; exonnum "3"; txlen "771";
chr3	sragcm37_ss	exon	84558969	84559168	0.00778562735810266	+	.	gene_id "sragcm37_gene_16111"; transcript_id "sragcm37_gene_16111_tx_2"; exon_id "chr3_84558969_84559168_+"; exonnum "4"; txlen "917";
chr3	sragcm37_es	exon	84560190	84560723	0.129308603679024	+	.	gene_id "sragcm37_gene_27356"; transcript_id "sragcm37_gene_27356_tx_1"; exon_id "chr3_84560190_84560723_+"; exonnum "1"; txlen "759";
chr3	sragcm37_ss	exon	84560854	84561078	0.129308603679024	+	.	gene_id "sragcm37_gene_27356"; transcript_id "sragcm37_gene_27356_tx_1"; exon_id "chr3_84560854_84561078_+"; exonnum "2"; txlen "759";
chr3	HAVANA	UTR	84573499	84573658	0	+	.	gene_id "ENSMUSG00000056498.14"; transcript_id "ENSMUST00000107682.2"; gene_type "protein_coding"; gene_name "Tmem154"; transcript_type "protein_coding"; transcript_name "Tmem154-201"; exon_number 1; exon_id "ENSMUSE00000567457.2"; level 2; protein_id "ENSMUSP00000103310.2"; transcript_support_level "1"; mgi_id "MGI:2444725"; tag "basic"; tag "Ensembl_canonical"; tag "GENCODE_Primary"; tag "appris_principal_1"; tag "CCDS"; ccdsid "CCDS38467.1"; havana_gene "OTTMUSG00000022062.1"; havana_transcript "OTTMUST00000052382.1";
chr3	HAVANA	exon	84573499	84573722	0	+	.	gene_id "ENSMUSG00000056498.14"; transcript_id "ENSMUST00000107682.2"; gene_type "protein_coding"; gene_name "Tmem154"; transcript_type "protein_coding"; transcript_name "Tmem154-201"; exon_number 1; exon_id "ENSMUSE00000567457.2"; level 2; protein_id "ENSMUSP00000103310.2"; transcript_support_level "1"; mgi_id "MGI:2444725"; tag "basic"; tag "Ensembl_canonical"; tag "GENCODE_Primary"; tag "appris_principal_1"; tag "CCDS"; ccdsid "CCDS38467.1"; havana_gene "OTTMUSG00000022062.1"; havana_transcript "OTTMUST00000052382.1";
chr3	HAVANA	gene	84573499	84611882	0	+	.	gene_id "ENSMUSG00000056498.14"; gene_type "protein_coding"; gene_name "Tmem154"; level 2; mgi_id "MGI:2444725"; havana_gene "OTTMUSG00000022062.1";
chr3	HAVANA	transcript	84573499	84611882	0	+	.	gene_id "ENSMUSG00000056498.14"; transcript_id "ENSMUST00000107682.2"; gene_type "protein_coding"; gene_name "Tmem154"; transcript_type "protein_coding"; transcript_name "Tmem154-201"; level 2; protein_id "ENSMUSP00000103310.2"; transcript_support_level "1"; mgi_id "MGI:2444725"; tag "basic"; tag "Ensembl_canonical"; tag "GENCODE_Primary"; tag "appris_principal_1"; tag "CCDS"; ccdsid "CCDS38467.1"; havana_gene "OTTMUSG00000022062.1"; havana_transcript "OTTMUST00000052382.1";
chr3	HAVANA	exon	84573517	84573722	0	+	.	gene_id "ENSMUSG00000056498.14"; transcript_id "ENSMUST00000134890.8"; gene_type "protein_coding"; gene_name "Tmem154"; transcript_type "retained_intron"; transcript_name "Tmem154-204"; exon_number 1; exon_id "ENSMUSE00000930401.2"; level 2; transcript_support_level "1"; mgi_id "MGI:2444725"; havana_gene "OTTMUSG00000022062.1"; havana_transcript "OTTMUST00000052383.1";
chr3	ENSEMBL_gcm37	exon	84573517	84573722	0.289259848300811	+	.	gene_id "ENSMUSG00000056498.14"; transcript_id "ENSMUSG00000056498.14_tx_2"; exon_id "chr3_84573517_84573722_+"; exonnum "1"; txlen "3461";
chr3	HAVANA	transcript	84573517	84592972	0	+	.	gene_id "ENSMUSG00000056498.14"; transcript_id "ENSMUST00000134890.8"; gene_type "protein_coding"; gene_name "Tmem154"; transcript_type "retained_intron"; transcript_name "Tmem154-204"; level 2; transcript_support_level "1"; mgi_id "MGI:2444725"; havana_gene "OTTMUSG00000022062.1"; havana_transcript "OTTMUST00000052383.1";
chr3	HAVANA	start_codon	84573659	84573661	0	+	0	gene_id "ENSMUSG00000056498.14"; transcript_id "ENSMUST00000107682.2"; gene_type "protein_coding"; gene_name "Tmem154"; transcript_type "protein_coding"; transcript_name "Tmem154-201"; exon_number 1; exon_id "ENSMUSE00000567457.2"; level 2; protein_id "ENSMUSP00000103310.2"; transcript_support_level "1"; mgi_id "MGI:2444725"; tag "basic"; tag "Ensembl_canonical"; tag "GENCODE_Primary"; tag "appris_principal_1"; tag "CCDS"; ccdsid "CCDS38467.1"; havana_gene "OTTMUSG00000022062.1"; havana_transcript "OTTMUST00000052382.1";
chr3	HAVANA	CDS	84573659	84573722	0	+	0	gene_id "ENSMUSG00000056498.14"; transcript_id "ENSMUST00000107682.2"; gene_type "protein_coding"; gene_name "Tmem154"; transcript_type "protein_coding"; transcript_name "Tmem154-201"; exon_number 1; exon_id "ENSMUSE00000567457.2"; level 2; protein_id "ENSMUSP00000103310.2"; transcript_support_level "1"; mgi_id "MGI:2444725"; tag "basic"; tag "Ensembl_canonical"; tag "GENCODE_Primary"; tag "appris_principal_1"; tag "CCDS"; ccdsid "CCDS38467.1"; havana_gene "OTTMUSG00000022062.1"; havana_transcript "OTTMUST00000052382.1";
chr3	HAVANA	exon	84573677	84573722	0	+	.	gene_id "ENSMUSG00000056498.14"; transcript_id "ENSMUST00000129417.2"; gene_type "protein_coding"; gene_name "Tmem154"; transcript_type "protein_coding_CDS_not_defined"; transcript_name "Tmem154-203"; exon_number 1; exon_id "ENSMUSE00000842610.2"; level 2; transcript_support_level "3"; mgi_id "MGI:2444725"; havana_gene "OTTMUSG00000022062.1"; havana_transcript "OTTMUST00000052384.1";
chr3	HAVANA	transcript	84573677	84592862	0	+	.	gene_id "ENSMUSG00000056498.14"; transcript_id "ENSMUST00000129417.2"; gene_type "protein_coding"; gene_name "Tmem154"; transcript_type "protein_coding_CDS_not_defined"; transcript_name "Tmem154-203"; level 2; transcript_support_level "3"; mgi_id "MGI:2444725"; havana_gene "OTTMUSG00000022062.1"; havana_transcript "OTTMUST00000052384.1";
chr3	HAVANA	exon	84591516	84591770	0	+	.	gene_id "ENSMUSG00000056498.14"; transcript_id "ENSMUST00000107682.2"; gene_type "protein_coding"; gene_name "Tmem154"; transcript_type "protein_coding"; transcript_name "Tmem154-201"; exon_number 2; exon_id "ENSMUSE00001213328.2"; level 2; protein_id "ENSMUSP00000103310.2"; transcript_support_level "1"; mgi_id "MGI:2444725"; tag "basic"; tag "Ensembl_canonical"; tag "GENCODE_Primary"; tag "appris_principal_1"; tag "CCDS"; ccdsid "CCDS38467.1"; havana_gene "OTTMUSG00000022062.1"; havana_transcript "OTTMUST00000052382.1";
chr3	HAVANA	CDS	84591516	84591770	0	+	2	gene_id "ENSMUSG00000056498.14"; transcript_id "ENSMUST00000107682.2"; gene_type "protein_coding"; gene_name "Tmem154"; transcript_type "protein_coding"; transcript_name "Tmem154-201"; exon_number 2; exon_id "ENSMUSE00001213328.2"; level 2; protein_id "ENSMUSP00000103310.2"; transcript_support_level "1"; mgi_id "MGI:2444725"; tag "basic"; tag "Ensembl_canonical"; tag "GENCODE_Primary"; tag "appris_principal_1"; tag "CCDS"; ccdsid "CCDS38467.1"; havana_gene "OTTMUSG00000022062.1"; havana_transcript "OTTMUST00000052382.1";
chr3	HAVANA	exon	84591516	84591770	0	+	.	gene_id "ENSMUSG00000056498.14"; transcript_id "ENSMUST00000134890.8"; gene_type "protein_coding"; gene_name "Tmem154"; transcript_type "retained_intron"; transcript_name "Tmem154-204"; exon_number 2; exon_id "ENSMUSE00001298552.2"; level 2; transcript_support_level "1"; mgi_id "MGI:2444725"; havana_gene "OTTMUSG00000022062.1"; havana_transcript "OTTMUST00000052383.1";
chr3	HAVANA	exon	84591516	84591770	0	+	.	gene_id "ENSMUSG00000056498.14"; transcript_id "ENSMUST00000129417.2"; gene_type "protein_coding"; gene_name "Tmem154"; transcript_type "protein_coding_CDS_not_defined"; transcript_name "Tmem154-203"; exon_number 2; exon_id "ENSMUSE00001298552.2"; level 2; transcript_support_level "3"; mgi_id "MGI:2444725"; havana_gene "OTTMUSG00000022062.1"; havana_transcript "OTTMUST00000052384.1";
chr3	ENSEMBL_gcm37	exon	84591516	84591770	0.289259848300811	+	.	gene_id "ENSMUSG00000056498.14"; transcript_id "ENSMUSG00000056498.14_tx_2"; exon_id "chr3_84591516_84591770_+"; exonnum "2"; txlen "3461";
chr3	HAVANA	exon	84591859	84591897	0	+	.	gene_id "ENSMUSG00000056498.14"; transcript_id "ENSMUST00000107682.2"; gene_type "protein_coding"; gene_name "Tmem154"; transcript_type "protein_coding"; transcript_name "Tmem154-201"; exon_number 3; exon_id "ENSMUSE00001252148.2"; level 2; protein_id "ENSMUSP00000103310.2"; transcript_support_level "1"; mgi_id "MGI:2444725"; tag "basic"; tag "Ensembl_canonical"; tag "GENCODE_Primary"; tag "appris_principal_1"; tag "CCDS"; ccdsid "CCDS38467.1"; havana_gene "OTTMUSG00000022062.1"; havana_transcript "OTTMUST00000052382.1";
chr3	HAVANA	CDS	84591859	84591897	0	+	2	gene_id "ENSMUSG00000056498.14"; transcript_id "ENSMUST00000107682.2"; gene_type "protein_coding"; gene_name "Tmem154"; transcript_type "protein_coding"; transcript_name "Tmem154-201"; exon_number 3; exon_id "ENSMUSE00001252148.2"; level 2; protein_id "ENSMUSP00000103310.2"; transcript_support_level "1"; mgi_id "MGI:2444725"; tag "basic"; tag "Ensembl_canonical"; tag "GENCODE_Primary"; tag "appris_principal_1"; tag "CCDS"; ccdsid "CCDS38467.1"; havana_gene "OTTMUSG00000022062.1"; havana_transcript "OTTMUST00000052382.1";
chr3	HAVANA	exon	84591859	84591897	0	+	.	gene_id "ENSMUSG00000056498.14"; transcript_id "ENSMUST00000129417.2"; gene_type "protein_coding"; gene_name "Tmem154"; transcript_type "protein_coding_CDS_not_defined"; transcript_name "Tmem154-203"; exon_number 3; exon_id "ENSMUSE00001263899.2"; level 2; transcript_support_level "3"; mgi_id "MGI:2444725"; havana_gene "OTTMUSG00000022062.1"; havana_transcript "OTTMUST00000052384.1";
chr3	ENSEMBL_gcm37	exon	84591859	84591897	0.289259848300811	+	.	gene_id "ENSMUSG00000056498.14"; transcript_id "ENSMUSG00000056498.14_tx_2"; exon_id "chr3_84591859_84591897_+"; exonnum "3"; txlen "3461";
chr3	HAVANA	exon	84591859	84592972	0	+	.	gene_id "ENSMUSG00000056498.14"; transcript_id "ENSMUST00000134890.8"; gene_type "protein_coding"; gene_name "Tmem154"; transcript_type "retained_intron"; transcript_name "Tmem154-204"; exon_number 3; exon_id "ENSMUSE00000833590.2"; level 2; transcript_support_level "1"; mgi_id "MGI:2444725"; havana_gene "OTTMUSG00000022062.1"; havana_transcript "OTTMUST00000052383.1";
chr3	HAVANA	exon	84592803	84592862	0	+	.	gene_id "ENSMUSG00000056498.14"; transcript_id "ENSMUST00000129417.2"; gene_type "protein_coding"; gene_name "Tmem154"; transcript_type "protein_coding_CDS_not_defined"; transcript_name "Tmem154-203"; exon_number 4; exon_id "ENSMUSE00000745896.2"; level 2; transcript_support_level "3"; mgi_id "MGI:2444725"; havana_gene "OTTMUSG00000022062.1"; havana_transcript "OTTMUST00000052384.1";
chr3	sragcm37_mid	exon	84593753	84593889	0.289259848300811	+	.	gene_id "ENSMUSG00000056498.14"; transcript_id "ENSMUSG00000056498.14_tx_2"; exon_id "chr3_84593753_84593889_+"; exonnum "4"; txlen "3461";
chr3	HAVANA	exon	84596883	84596910	0	+	.	gene_id "ENSMUSG00000056498.14"; transcript_id "ENSMUST00000107682.2"; gene_type "protein_coding"; gene_name "Tmem154"; transcript_type "protein_coding"; transcript_name "Tmem154-201"; exon_number 4; exon_id "ENSMUSE00000567456.2"; level 2; protein_id "ENSMUSP00000103310.2"; transcript_support_level "1"; mgi_id "MGI:2444725"; tag "basic"; tag "Ensembl_canonical"; tag "GENCODE_Primary"; tag "appris_principal_1"; tag "CCDS"; ccdsid "CCDS38467.1"; havana_gene "OTTMUSG00000022062.1"; havana_transcript "OTTMUST00000052382.1";
chr3	HAVANA	CDS	84596883	84596910	0	+	2	gene_id "ENSMUSG00000056498.14"; transcript_id "ENSMUST00000107682.2"; gene_type "protein_coding"; gene_name "Tmem154"; transcript_type "protein_coding"; transcript_name "Tmem154-201"; exon_number 4; exon_id "ENSMUSE00000567456.2"; level 2; protein_id "ENSMUSP00000103310.2"; transcript_support_level "1"; mgi_id "MGI:2444725"; tag "basic"; tag "Ensembl_canonical"; tag "GENCODE_Primary"; tag "appris_principal_1"; tag "CCDS"; ccdsid "CCDS38467.1"; havana_gene "OTTMUSG00000022062.1"; havana_transcript "OTTMUST00000052382.1";
chr3	ENSEMBL_gcm37	exon	84596883	84596910	0.289259848300811	+	.	gene_id "ENSMUSG00000056498.14"; transcript_id "ENSMUSG00000056498.14_tx_2"; exon_id "chr3_84596883_84596910_+"; exonnum "5"; txlen "3461";
chr3	HAVANA	exon	84597530	84597936	0	+	.	gene_id "ENSMUSG00000056498.14"; transcript_id "ENSMUST00000128344.2"; gene_type "protein_coding"; gene_name "Tmem154"; transcript_type "retained_intron"; transcript_name "Tmem154-202"; exon_number 1; exon_id "ENSMUSE00000815828.2"; level 2; transcript_support_level "3"; mgi_id "MGI:2444725"; havana_gene "OTTMUSG00000022062.1"; havana_transcript "OTTMUST00000052385.1";
chr3	HAVANA	transcript	84597530	84599851	0	+	.	gene_id "ENSMUSG00000056498.14"; transcript_id "ENSMUST00000128344.2"; gene_type "protein_coding"; gene_name "Tmem154"; transcript_type "retained_intron"; transcript_name "Tmem154-202"; level 2; transcript_support_level "3"; mgi_id "MGI:2444725"; havana_gene "OTTMUSG00000022062.1"; havana_transcript "OTTMUST00000052385.1";
chr3	HAVANA	exon	84597851	84597936	0	+	.	gene_id "ENSMUSG00000056498.14"; transcript_id "ENSMUST00000107682.2"; gene_type "protein_coding"; gene_name "Tmem154"; transcript_type "protein_coding"; transcript_name "Tmem154-201"; exon_number 5; exon_id "ENSMUSE00000567455.2"; level 2; protein_id "ENSMUSP00000103310.2"; transcript_support_level "1"; mgi_id "MGI:2444725"; tag "basic"; tag "Ensembl_canonical"; tag "GENCODE_Primary"; tag "appris_principal_1"; tag "CCDS"; ccdsid "CCDS38467.1"; havana_gene "OTTMUSG00000022062.1"; havana_transcript "OTTMUST00000052382.1";
chr3	HAVANA	CDS	84597851	84597936	0	+	1	gene_id "ENSMUSG00000056498.14"; transcript_id "ENSMUST00000107682.2"; gene_type "protein_coding"; gene_name "Tmem154"; transcript_type "protein_coding"; transcript_name "Tmem154-201"; exon_number 5; exon_id "ENSMUSE00000567455.2"; level 2; protein_id "ENSMUSP00000103310.2"; transcript_support_level "1"; mgi_id "MGI:2444725"; tag "basic"; tag "Ensembl_canonical"; tag "GENCODE_Primary"; tag "appris_principal_1"; tag "CCDS"; ccdsid "CCDS38467.1"; havana_gene "OTTMUSG00000022062.1"; havana_transcript "OTTMUST00000052382.1";
chr3	ENSEMBL_gcm37	exon	84597851	84597936	0.289259848300811	+	.	gene_id "ENSMUSG00000056498.14"; transcript_id "ENSMUSG00000056498.14_tx_2"; exon_id "chr3_84597851_84597936_+"; exonnum "6"; txlen "3461";
chr3	HAVANA	exon	84599802	84599851	0	+	.	gene_id "ENSMUSG00000056498.14"; transcript_id "ENSMUST00000128344.2"; gene_type "protein_coding"; gene_name "Tmem154"; transcript_type "retained_intron"; transcript_name "Tmem154-202"; exon_number 2; exon_id "ENSMUSE00000757637.2"; level 2; transcript_support_level "3"; mgi_id "MGI:2444725"; havana_gene "OTTMUSG00000022062.1"; havana_transcript "OTTMUST00000052385.1";
chr3	HAVANA	exon	84599802	84599859	0	+	.	gene_id "ENSMUSG00000056498.14"; transcript_id "ENSMUST00000107682.2"; gene_type "protein_coding"; gene_name "Tmem154"; transcript_type "protein_coding"; transcript_name "Tmem154-201"; exon_number 6; exon_id "ENSMUSE00000567454.2"; level 2; protein_id "ENSMUSP00000103310.2"; transcript_support_level "1"; mgi_id "MGI:2444725"; tag "basic"; tag "Ensembl_canonical"; tag "GENCODE_Primary"; tag "appris_principal_1"; tag "CCDS"; ccdsid "CCDS38467.1"; havana_gene "OTTMUSG00000022062.1"; havana_transcript "OTTMUST00000052382.1";
chr3	HAVANA	CDS	84599802	84599859	0	+	2	gene_id "ENSMUSG00000056498.14"; transcript_id "ENSMUST00000107682.2"; gene_type "protein_coding"; gene_name "Tmem154"; transcript_type "protein_coding"; transcript_name "Tmem154-201"; exon_number 6; exon_id "ENSMUSE00000567454.2"; level 2; protein_id "ENSMUSP00000103310.2"; transcript_support_level "1"; mgi_id "MGI:2444725"; tag "basic"; tag "Ensembl_canonical"; tag "GENCODE_Primary"; tag "appris_principal_1"; tag "CCDS"; ccdsid "CCDS38467.1"; havana_gene "OTTMUSG00000022062.1"; havana_transcript "OTTMUST00000052382.1";
chr3	ENSEMBL_gcm37	exon	84599802	84599859	0.289259848300811	+	.	gene_id "ENSMUSG00000056498.14"; transcript_id "ENSMUSG00000056498.14_tx_2"; exon_id "chr3_84599802_84599859_+"; exonnum "7"; txlen "3461";
chr3	HAVANA	CDS	84609231	84609243	0	+	1	gene_id "ENSMUSG00000056498.14"; transcript_id "ENSMUST00000107682.2"; gene_type "protein_coding"; gene_name "Tmem154"; transcript_type "protein_coding"; transcript_name "Tmem154-201"; exon_number 7; exon_id "ENSMUSE00000674119.2"; level 2; protein_id "ENSMUSP00000103310.2"; transcript_support_level "1"; mgi_id "MGI:2444725"; tag "basic"; tag "Ensembl_canonical"; tag "GENCODE_Primary"; tag "appris_principal_1"; tag "CCDS"; ccdsid "CCDS38467.1"; havana_gene "OTTMUSG00000022062.1"; havana_transcript "OTTMUST00000052382.1";
chr3	HAVANA	exon	84609231	84611882	0	+	.	gene_id "ENSMUSG00000056498.14"; transcript_id "ENSMUST00000107682.2"; gene_type "protein_coding"; gene_name "Tmem154"; transcript_type "protein_coding"; transcript_name "Tmem154-201"; exon_number 7; exon_id "ENSMUSE00000674119.2"; level 2; protein_id "ENSMUSP00000103310.2"; transcript_support_level "1"; mgi_id "MGI:2444725"; tag "basic"; tag "Ensembl_canonical"; tag "GENCODE_Primary"; tag "appris_principal_1"; tag "CCDS"; ccdsid "CCDS38467.1"; havana_gene "OTTMUSG00000022062.1"; havana_transcript "OTTMUST00000052382.1";
chr3	ENSEMBL_gcm37	exon	84609231	84611882	0.289259848300811	+	.	gene_id "ENSMUSG00000056498.14"; transcript_id "ENSMUSG00000056498.14_tx_2"; exon_id "chr3_84609231_84611882_+"; exonnum "8"; txlen "3461";
chr3	HAVANA	stop_codon	84609244	84609246	0	+	0	gene_id "ENSMUSG00000056498.14"; transcript_id "ENSMUST00000107682.2"; gene_type "protein_coding"; gene_name "Tmem154"; transcript_type "protein_coding"; transcript_name "Tmem154-201"; exon_number 7; exon_id "ENSMUSE00000674119.2"; level 2; protein_id "ENSMUSP00000103310.2"; transcript_support_level "1"; mgi_id "MGI:2444725"; tag "basic"; tag "Ensembl_canonical"; tag "GENCODE_Primary"; tag "appris_principal_1"; tag "CCDS"; ccdsid "CCDS38467.1"; havana_gene "OTTMUSG00000022062.1"; havana_transcript "OTTMUST00000052382.1";
chr3	HAVANA	UTR	84609244	84611882	0	+	.	gene_id "ENSMUSG00000056498.14"; transcript_id "ENSMUST00000107682.2"; gene_type "protein_coding"; gene_name "Tmem154"; transcript_type "protein_coding"; transcript_name "Tmem154-201"; exon_number 7; exon_id "ENSMUSE00000674119.2"; level 2; protein_id "ENSMUSP00000103310.2"; transcript_support_level "1"; mgi_id "MGI:2444725"; tag "basic"; tag "Ensembl_canonical"; tag "GENCODE_Primary"; tag "appris_principal_1"; tag "CCDS"; ccdsid "CCDS38467.1"; havana_gene "OTTMUSG00000022062.1"; havana_transcript "OTTMUST00000052382.1";
chr3	HAVANA	exon	84722575	84723076	0	+	.	gene_id "ENSMUSG00000028086.16"; transcript_id "ENSMUST00000107679.8"; gene_type "protein_coding"; gene_name "Fbxw7"; transcript_type "protein_coding"; transcript_name "Fbxw7-204"; exon_number 1; exon_id "ENSMUSE00000674115.2"; level 2; protein_id "ENSMUSP00000103306.2"; transcript_support_level "1"; mgi_id "MGI:1354695"; tag "basic"; tag "CCDS"; ccdsid "CCDS50940.1"; havana_gene "OTTMUSG00000022670.1"; havana_transcript "OTTMUST00000054321.1";
chr3	HAVANA	UTR	84722575	84723076	0	+	.	gene_id "ENSMUSG00000028086.16"; transcript_id "ENSMUST00000107679.8"; gene_type "protein_coding"; gene_name "Fbxw7"; transcript_type "protein_coding"; transcript_name "Fbxw7-204"; exon_number 1; exon_id "ENSMUSE00000674115.2"; level 2; protein_id "ENSMUSP00000103306.2"; transcript_support_level "1"; mgi_id "MGI:1354695"; tag "basic"; tag "CCDS"; ccdsid "CCDS50940.1"; havana_gene "OTTMUSG00000022670.1"; havana_transcript "OTTMUST00000054321.1";
chr3	HAVANA	gene	84722575	84886505	0	+	.	gene_id "ENSMUSG00000028086.16"; gene_type "protein_coding"; gene_name "Fbxw7"; level 1; mgi_id "MGI:1354695"; tag "overlapping_locus"; havana_gene "OTTMUSG00000022670.1";
chr3	HAVANA	transcript	84722575	84886505	0	+	.	gene_id "ENSMUSG00000028086.16"; transcript_id "ENSMUST00000107679.8"; gene_type "protein_coding"; gene_name "Fbxw7"; transcript_type "protein_coding"; transcript_name "Fbxw7-204"; level 2; protein_id "ENSMUSP00000103306.2"; transcript_support_level "1"; mgi_id "MGI:1354695"; tag "basic"; tag "CCDS"; ccdsid "CCDS50940.1"; havana_gene "OTTMUSG00000022670.1"; havana_transcript "OTTMUST00000054321.1";
chr3	HAVANA	exon	84722785	84723076	0	+	.	gene_id "ENSMUSG00000028086.16"; transcript_id "ENSMUST00000151410.2"; gene_type "protein_coding"; gene_name "Fbxw7"; transcript_type "retained_intron"; transcript_name "Fbxw7-205"; exon_number 1; exon_id "ENSMUSE00000803773.2"; level 2; transcript_support_level "2"; mgi_id "MGI:1354695"; havana_gene "OTTMUSG00000022670.1"; havana_transcript "OTTMUST00000054324.1";
chr3	ENSEMBL_gcm37	exon	84722785	84723076	0.127720020760842	+	.	gene_id "ENSMUSG00000028086.16"; transcript_id "ENSMUSG00000028086.16_tx_5"; exon_id "chr3_84722785_84723076_+"; exonnum "1"; txlen "3363";
chr3	HAVANA	transcript	84722785	84884989	0	+	.	gene_id "ENSMUSG00000028086.16"; transcript_id "ENSMUST00000151410.2"; gene_type "protein_coding"; gene_name "Fbxw7"; transcript_type "retained_intron"; transcript_name "Fbxw7-205"; level 2; transcript_support_level "2"; mgi_id "MGI:1354695"; havana_gene "OTTMUSG00000022670.1"; havana_transcript "OTTMUST00000054324.1";
chr3	HAVANA	exon	84723073	84723076	0	+	.	gene_id "ENSMUSG00000028086.16"; transcript_id "ENSMUST00000212597.2"; gene_type "protein_coding"; gene_name "Fbxw7"; transcript_type "protein_coding_CDS_not_defined"; transcript_name "Fbxw7-206"; exon_number 1; exon_id "ENSMUSE00001467371.2"; level 2; transcript_support_level "5"; mgi_id "MGI:1354695"; tag "RNA_Seq_supported_only"; havana_gene "OTTMUSG00000022670.1"; havana_transcript "OTTMUST00000151089.1";
chr3	HAVANA	transcript	84723073	84810811	0	+	.	gene_id "ENSMUSG00000028086.16"; transcript_id "ENSMUST00000212597.2"; gene_type "protein_coding"; gene_name "Fbxw7"; transcript_type "protein_coding_CDS_not_defined"; transcript_name "Fbxw7-206"; level 2; transcript_support_level "5"; mgi_id "MGI:1354695"; tag "RNA_Seq_supported_only"; havana_gene "OTTMUSG00000022670.1"; havana_transcript "OTTMUST00000151089.1";
chr3	sragcm37_mid	exon	84770581	84770744	0.127720020760842	+	.	gene_id "ENSMUSG00000028086.16"; transcript_id "ENSMUSG00000028086.16_tx_6"; exon_id "chr3_84770581_84770744_+"; exonnum "1"; txlen "3235";
chr3	HAVANA	exon	84771271	84771318	0	+	.	gene_id "ENSMUSG00000028086.16"; transcript_id "ENSMUST00000107679.8"; gene_type "protein_coding"; gene_name "Fbxw7"; transcript_type "protein_coding"; transcript_name "Fbxw7-204"; exon_number 2; exon_id "ENSMUSE00000674114.2"; level 2; protein_id "ENSMUSP00000103306.2"; transcript_support_level "1"; mgi_id "MGI:1354695"; tag "basic"; tag "CCDS"; ccdsid "CCDS50940.1"; havana_gene "OTTMUSG00000022670.1"; havana_transcript "OTTMUST00000054321.1";
chr3	HAVANA	UTR	84771271	84771318	0	+	.	gene_id "ENSMUSG00000028086.16"; transcript_id "ENSMUST00000107679.8"; gene_type "protein_coding"; gene_name "Fbxw7"; transcript_type "protein_coding"; transcript_name "Fbxw7-204"; exon_number 2; exon_id "ENSMUSE00000674114.2"; level 2; protein_id "ENSMUSP00000103306.2"; transcript_support_level "1"; mgi_id "MGI:1354695"; tag "basic"; tag "CCDS"; ccdsid "CCDS50940.1"; havana_gene "OTTMUSG00000022670.1"; havana_transcript "OTTMUST00000054321.1";
chr3	HAVANA	exon	84771271	84771318	0	+	.	gene_id "ENSMUSG00000028086.16"; transcript_id "ENSMUST00000151410.2"; gene_type "protein_coding"; gene_name "Fbxw7"; transcript_type "retained_intron"; transcript_name "Fbxw7-205"; exon_number 2; exon_id "ENSMUSE00000674114.2"; level 2; transcript_support_level "2"; mgi_id "MGI:1354695"; havana_gene "OTTMUSG00000022670.1"; havana_transcript "OTTMUST00000054324.1";
chr3	HAVANA	exon	84771271	84771318	0	+	.	gene_id "ENSMUSG00000028086.16"; transcript_id "ENSMUST00000212597.2"; gene_type "protein_coding"; gene_name "Fbxw7"; transcript_type "protein_coding_CDS_not_defined"; transcript_name "Fbxw7-206"; exon_number 2; exon_id "ENSMUSE00000674114.2"; level 2; transcript_support_level "5"; mgi_id "MGI:1354695"; tag "RNA_Seq_supported_only"; havana_gene "OTTMUSG00000022670.1"; havana_transcript "OTTMUST00000151089.1";
chr3	ENSEMBL_gcm37	exon	84771271	84771318	0.127720020760842	+	.	gene_id "ENSMUSG00000028086.16"; transcript_id "ENSMUSG00000028086.16_tx_5"; exon_id "chr3_84771271_84771318_+"; exonnum "2"; txlen "3363";
chr3	ENSEMBL_gcm37	exon	84771271	84771318	0.127720020760842	+	.	gene_id "ENSMUSG00000028086.16"; transcript_id "ENSMUSG00000028086.16_tx_6"; exon_id "chr3_84771271_84771318_+"; exonnum "2"; txlen "3235";
chr3	HAVANA	exon	84771444	84771507	0	+	.	gene_id "ENSMUSG00000028086.16"; transcript_id "ENSMUST00000107679.8"; gene_type "protein_coding"; gene_name "Fbxw7"; transcript_type "protein_coding"; transcript_name "Fbxw7-204"; exon_number 3; exon_id "ENSMUSE00000674113.2"; level 2; protein_id "ENSMUSP00000103306.2"; transcript_support_level "1"; mgi_id "MGI:1354695"; tag "basic"; tag "CCDS"; ccdsid "CCDS50940.1"; havana_gene "OTTMUSG00000022670.1"; havana_transcript "OTTMUST00000054321.1";
chr3	HAVANA	UTR	84771444	84771507	0	+	.	gene_id "ENSMUSG00000028086.16"; transcript_id "ENSMUST00000107679.8"; gene_type "protein_coding"; gene_name "Fbxw7"; transcript_type "protein_coding"; transcript_name "Fbxw7-204"; exon_number 3; exon_id "ENSMUSE00000674113.2"; level 2; protein_id "ENSMUSP00000103306.2"; transcript_support_level "1"; mgi_id "MGI:1354695"; tag "basic"; tag "CCDS"; ccdsid "CCDS50940.1"; havana_gene "OTTMUSG00000022670.1"; havana_transcript "OTTMUST00000054321.1";
chr3	HAVANA	exon	84771444	84771507	0	+	.	gene_id "ENSMUSG00000028086.16"; transcript_id "ENSMUST00000151410.2"; gene_type "protein_coding"; gene_name "Fbxw7"; transcript_type "retained_intron"; transcript_name "Fbxw7-205"; exon_number 3; exon_id "ENSMUSE00000674113.2"; level 2; transcript_support_level "2"; mgi_id "MGI:1354695"; havana_gene "OTTMUSG00000022670.1"; havana_transcript "OTTMUST00000054324.1";
chr3	ENSEMBL_gcm37	exon	84771444	84771507	0.127720020760842	+	.	gene_id "ENSMUSG00000028086.16"; transcript_id "ENSMUSG00000028086.16_tx_5"; exon_id "chr3_84771444_84771507_+"; exonnum "3"; txlen "3363";
chr3	ENSEMBL_gcm37	exon	84771444	84771507	0.127720020760842	+	.	gene_id "ENSMUSG00000028086.16"; transcript_id "ENSMUSG00000028086.16_tx_6"; exon_id "chr3_84771444_84771507_+"; exonnum "3"; txlen "3235";
chr3	HAVANA	exon	84771452	84771507	0	+	.	gene_id "ENSMUSG00000028086.16"; transcript_id "ENSMUST00000107678.8"; gene_type "protein_coding"; gene_name "Fbxw7"; transcript_type "protein_coding"; transcript_name "Fbxw7-203"; exon_number 1; exon_id "ENSMUSE00000674102.2"; level 1; protein_id "ENSMUSP00000103305.2"; transcript_support_level "5"; mgi_id "MGI:1354695"; tag "alternative_5_UTR"; tag "basic"; tag "exp_conf"; tag "CCDS"; ccdsid "CCDS50940.1"; havana_gene "OTTMUSG00000022670.1"; havana_transcript "OTTMUST00000054323.1";
chr3	HAVANA	UTR	84771452	84771507	0	+	.	gene_id "ENSMUSG00000028086.16"; transcript_id "ENSMUST00000107678.8"; gene_type "protein_coding"; gene_name "Fbxw7"; transcript_type "protein_coding"; transcript_name "Fbxw7-203"; exon_number 1; exon_id "ENSMUSE00000674102.2"; level 1; protein_id "ENSMUSP00000103305.2"; transcript_support_level "5"; mgi_id "MGI:1354695"; tag "alternative_5_UTR"; tag "basic"; tag "exp_conf"; tag "CCDS"; ccdsid "CCDS50940.1"; havana_gene "OTTMUSG00000022670.1"; havana_transcript "OTTMUST00000054323.1";
chr3	HAVANA	transcript	84771452	84886505	0	+	.	gene_id "ENSMUSG00000028086.16"; transcript_id "ENSMUST00000107678.8"; gene_type "protein_coding"; gene_name "Fbxw7"; transcript_type "protein_coding"; transcript_name "Fbxw7-203"; level 1; protein_id "ENSMUSP00000103305.2"; transcript_support_level "5"; mgi_id "MGI:1354695"; tag "alternative_5_UTR"; tag "basic"; tag "exp_conf"; tag "CCDS"; ccdsid "CCDS50940.1"; havana_gene "OTTMUSG00000022670.1"; havana_transcript "OTTMUST00000054323.1";
chr3	HAVANA	gene	84781198	84785083	0	+	.	gene_id "ENSMUSG00000102919.2"; gene_type "TEC"; gene_name "Gm37726"; level 2; mgi_id "MGI:5610954"; tag "overlapping_locus"; havana_gene "OTTMUSG00000051608.1";
chr3	HAVANA	transcript	84781198	84785083	0	+	.	gene_id "ENSMUSG00000102919.2"; transcript_id "ENSMUST00000193246.2"; gene_type "TEC"; gene_name "Gm37726"; transcript_type "TEC"; transcript_name "Gm37726-201"; level 2; transcript_support_level "NA"; mgi_id "MGI:5610954"; tag "basic"; tag "Ensembl_canonical"; tag "GENCODE_Primary"; havana_gene "OTTMUSG00000051608.1"; havana_transcript "OTTMUST00000130264.1";
chr3	HAVANA	exon	84781198	84785083	0	+	.	gene_id "ENSMUSG00000102919.2"; transcript_id "ENSMUST00000193246.2"; gene_type "TEC"; gene_name "Gm37726"; transcript_type "TEC"; transcript_name "Gm37726-201"; exon_number 1; exon_id "ENSMUSE00001336941.2"; level 2; transcript_support_level "NA"; mgi_id "MGI:5610954"; tag "basic"; tag "Ensembl_canonical"; tag "GENCODE_Primary"; havana_gene "OTTMUSG00000051608.1"; havana_transcript "OTTMUST00000130264.1";
chr3	sragcm37_mid	exon	84785661	84785779	0.127720020760842	+	.	gene_id "ENSMUSG00000028086.16"; transcript_id "ENSMUSG00000028086.16_tx_5"; exon_id "chr3_84785661_84785779_+"; exonnum "4"; txlen "3363";
chr3	sragcm37_mid	exon	84785661	84785779	0.127720020760842	+	.	gene_id "ENSMUSG00000028086.16"; transcript_id "ENSMUSG00000028086.16_tx_6"; exon_id "chr3_84785661_84785779_+"; exonnum "4"; txlen "3235";
chr3	sragcm37_mid	exon	84786685	84786838	0.127720020760842	+	.	gene_id "ENSMUSG00000028086.16"; transcript_id "ENSMUSG00000028086.16_tx_5"; exon_id "chr3_84786685_84786838_+"; exonnum "5"; txlen "3363";
chr3	sragcm37_mid	exon	84786685	84786838	0.127720020760842	+	.	gene_id "ENSMUSG00000028086.16"; transcript_id "ENSMUSG00000028086.16_tx_6"; exon_id "chr3_84786685_84786838_+"; exonnum "5"; txlen "3235";
chr3	sragcm37_mid	exon	84795237	84795360	0.127720020760842	+	.	gene_id "ENSMUSG00000028086.16"; transcript_id "ENSMUSG00000028086.16_tx_5"; exon_id "chr3_84795237_84795360_+"; exonnum "6"; txlen "3363";
chr3	sragcm37_mid	exon	84795237	84795360	0.127720020760842	+	.	gene_id "ENSMUSG00000028086.16"; transcript_id "ENSMUSG00000028086.16_tx_6"; exon_id "chr3_84795237_84795360_+"; exonnum "6"; txlen "3235";
chr3	HAVANA	exon	84797402	84797559	0	+	.	gene_id "ENSMUSG00000028086.16"; transcript_id "ENSMUST00000107678.8"; gene_type "protein_coding"; gene_name "Fbxw7"; transcript_type "protein_coding"; transcript_name "Fbxw7-203"; exon_number 2; exon_id "ENSMUSE00000674101.2"; level 1; protein_id "ENSMUSP00000103305.2"; transcript_support_level "5"; mgi_id "MGI:1354695"; tag "alternative_5_UTR"; tag "basic"; tag "exp_conf"; tag "CCDS"; ccdsid "CCDS50940.1"; havana_gene "OTTMUSG00000022670.1"; havana_transcript "OTTMUST00000054323.1";
chr3	HAVANA	UTR	84797402	84797559	0	+	.	gene_id "ENSMUSG00000028086.16"; transcript_id "ENSMUST00000107678.8"; gene_type "protein_coding"; gene_name "Fbxw7"; transcript_type "protein_coding"; transcript_name "Fbxw7-203"; exon_number 2; exon_id "ENSMUSE00000674101.2"; level 1; protein_id "ENSMUSP00000103305.2"; transcript_support_level "5"; mgi_id "MGI:1354695"; tag "alternative_5_UTR"; tag "basic"; tag "exp_conf"; tag "CCDS"; ccdsid "CCDS50940.1"; havana_gene "OTTMUSG00000022670.1"; havana_transcript "OTTMUST00000054323.1";
chr3	ENSEMBL_gcm37	exon	84797402	84797559	0.127720020760842	+	.	gene_id "ENSMUSG00000028086.16"; transcript_id "ENSMUSG00000028086.16_tx_5"; exon_id "chr3_84797402_84797559_+"; exonnum "7"; txlen "3363";
chr3	ENSEMBL_gcm37	exon	84797402	84797559	0.127720020760842	+	.	gene_id "ENSMUSG00000028086.16"; transcript_id "ENSMUSG00000028086.16_tx_6"; exon_id "chr3_84797402_84797559_+"; exonnum "7"; txlen "3235";
chr3	sragcm37_mid	exon	84806911	84806971	0.127720020760842	+	.	gene_id "ENSMUSG00000028086.16"; transcript_id "ENSMUSG00000028086.16_tx_5"; exon_id "chr3_84806911_84806971_+"; exonnum "8"; txlen "3363";
chr3	sragcm37_mid	exon	84806911	84806971	0.127720020760842	+	.	gene_id "ENSMUSG00000028086.16"; transcript_id "ENSMUSG00000028086.16_tx_6"; exon_id "chr3_84806911_84806971_+"; exonnum "8"; txlen "3235";
chr3	HAVANA	exon	84810808	84810811	0	+	.	gene_id "ENSMUSG00000028086.16"; transcript_id "ENSMUST00000212597.2"; gene_type "protein_coding"; gene_name "Fbxw7"; transcript_type "protein_coding_CDS_not_defined"; transcript_name "Fbxw7-206"; exon_number 3; exon_id "ENSMUSE00001473896.2"; level 2; transcript_support_level "5"; mgi_id "MGI:1354695"; tag "RNA_Seq_supported_only"; havana_gene "OTTMUSG00000022670.1"; havana_transcript "OTTMUST00000151089.1";
chr3	HAVANA	UTR	84810808	84810876	0	+	.	gene_id "ENSMUSG00000028086.16"; transcript_id "ENSMUST00000107679.8"; gene_type "protein_coding"; gene_name "Fbxw7"; transcript_type "protein_coding"; transcript_name "Fbxw7-204"; exon_number 4; exon_id "ENSMUSE00001299711.2"; level 2; protein_id "ENSMUSP00000103306.2"; transcript_support_level "1"; mgi_id "MGI:1354695"; tag "basic"; tag "CCDS"; ccdsid "CCDS50940.1"; havana_gene "OTTMUSG00000022670.1"; havana_transcript "OTTMUST00000054321.1";
chr3	HAVANA	UTR	84810808	84810876	0	+	.	gene_id "ENSMUSG00000028086.16"; transcript_id "ENSMUST00000107678.8"; gene_type "protein_coding"; gene_name "Fbxw7"; transcript_type "protein_coding"; transcript_name "Fbxw7-203"; exon_number 3; exon_id "ENSMUSE00001299711.2"; level 1; protein_id "ENSMUSP00000103305.2"; transcript_support_level "5"; mgi_id "MGI:1354695"; tag "alternative_5_UTR"; tag "basic"; tag "exp_conf"; tag "CCDS"; ccdsid "CCDS50940.1"; havana_gene "OTTMUSG00000022670.1"; havana_transcript "OTTMUST00000054323.1";
chr3	HAVANA	exon	84810808	84811386	0	+	.	gene_id "ENSMUSG00000028086.16"; transcript_id "ENSMUST00000107679.8"; gene_type "protein_coding"; gene_name "Fbxw7"; transcript_type "protein_coding"; transcript_name "Fbxw7-204"; exon_number 4; exon_id "ENSMUSE00001299711.2"; level 2; protein_id "ENSMUSP00000103306.2"; transcript_support_level "1"; mgi_id "MGI:1354695"; tag "basic"; tag "CCDS"; ccdsid "CCDS50940.1"; havana_gene "OTTMUSG00000022670.1"; havana_transcript "OTTMUST00000054321.1";
chr3	HAVANA	exon	84810808	84811386	0	+	.	gene_id "ENSMUSG00000028086.16"; transcript_id "ENSMUST00000151410.2"; gene_type "protein_coding"; gene_name "Fbxw7"; transcript_type "retained_intron"; transcript_name "Fbxw7-205"; exon_number 4; exon_id "ENSMUSE00001273495.2"; level 2; transcript_support_level "2"; mgi_id "MGI:1354695"; havana_gene "OTTMUSG00000022670.1"; havana_transcript "OTTMUST00000054324.1";
chr3	HAVANA	exon	84810808	84811386	0	+	.	gene_id "ENSMUSG00000028086.16"; transcript_id "ENSMUST00000107678.8"; gene_type "protein_coding"; gene_name "Fbxw7"; transcript_type "protein_coding"; transcript_name "Fbxw7-203"; exon_number 3; exon_id "ENSMUSE00001299711.2"; level 1; protein_id "ENSMUSP00000103305.2"; transcript_support_level "5"; mgi_id "MGI:1354695"; tag "alternative_5_UTR"; tag "basic"; tag "exp_conf"; tag "CCDS"; ccdsid "CCDS50940.1"; havana_gene "OTTMUSG00000022670.1"; havana_transcript "OTTMUST00000054323.1";
chr3	ENSEMBL_gcm37	exon	84810808	84811386	0.127720020760842	+	.	gene_id "ENSMUSG00000028086.16"; transcript_id "ENSMUSG00000028086.16_tx_5"; exon_id "chr3_84810808_84811386_+"; exonnum "9"; txlen "3363";
chr3	ENSEMBL_gcm37	exon	84810808	84811386	0.127720020760842	+	.	gene_id "ENSMUSG00000028086.16"; transcript_id "ENSMUSG00000028086.16_tx_6"; exon_id "chr3_84810808_84811386_+"; exonnum "9"; txlen "3235";
chr3	HAVANA	start_codon	84810877	84810879	0	+	0	gene_id "ENSMUSG00000028086.16"; transcript_id "ENSMUST00000107679.8"; gene_type "protein_coding"; gene_name "Fbxw7"; transcript_type "protein_coding"; transcript_name "Fbxw7-204"; exon_number 4; exon_id "ENSMUSE00001299711.2"; level 2; protein_id "ENSMUSP00000103306.2"; transcript_support_level "1"; mgi_id "MGI:1354695"; tag "basic"; tag "CCDS"; ccdsid "CCDS50940.1"; havana_gene "OTTMUSG00000022670.1"; havana_transcript "OTTMUST00000054321.1";
chr3	HAVANA	start_codon	84810877	84810879	0	+	0	gene_id "ENSMUSG00000028086.16"; transcript_id "ENSMUST00000107678.8"; gene_type "protein_coding"; gene_name "Fbxw7"; transcript_type "protein_coding"; transcript_name "Fbxw7-203"; exon_number 3; exon_id "ENSMUSE00001299711.2"; level 1; protein_id "ENSMUSP00000103305.2"; transcript_support_level "5"; mgi_id "MGI:1354695"; tag "alternative_5_UTR"; tag "basic"; tag "exp_conf"; tag "CCDS"; ccdsid "CCDS50940.1"; havana_gene "OTTMUSG00000022670.1"; havana_transcript "OTTMUST00000054323.1";
chr3	HAVANA	CDS	84810877	84811386	0	+	0	gene_id "ENSMUSG00000028086.16"; transcript_id "ENSMUST00000107679.8"; gene_type "protein_coding"; gene_name "Fbxw7"; transcript_type "protein_coding"; transcript_name "Fbxw7-204"; exon_number 4; exon_id "ENSMUSE00001299711.2"; level 2; protein_id "ENSMUSP00000103306.2"; transcript_support_level "1"; mgi_id "MGI:1354695"; tag "basic"; tag "CCDS"; ccdsid "CCDS50940.1"; havana_gene "OTTMUSG00000022670.1"; havana_transcript "OTTMUST00000054321.1";
chr3	HAVANA	CDS	84810877	84811386	0	+	0	gene_id "ENSMUSG00000028086.16"; transcript_id "ENSMUST00000107678.8"; gene_type "protein_coding"; gene_name "Fbxw7"; transcript_type "protein_coding"; transcript_name "Fbxw7-203"; exon_number 3; exon_id "ENSMUSE00001299711.2"; level 1; protein_id "ENSMUSP00000103305.2"; transcript_support_level "5"; mgi_id "MGI:1354695"; tag "alternative_5_UTR"; tag "basic"; tag "exp_conf"; tag "CCDS"; ccdsid "CCDS50940.1"; havana_gene "OTTMUSG00000022670.1"; havana_transcript "OTTMUST00000054323.1";
chr3	HAVANA	UTR	84832787	84832959	0	+	.	gene_id "ENSMUSG00000028086.16"; transcript_id "ENSMUST00000107675.8"; gene_type "protein_coding"; gene_name "Fbxw7"; transcript_type "protein_coding"; transcript_name "Fbxw7-202"; exon_number 1; exon_id "ENSMUSE00000674095.2"; level 2; protein_id "ENSMUSP00000103302.2"; transcript_support_level "5"; mgi_id "MGI:1354695"; tag "not_organism_supported"; tag "basic"; tag "Ensembl_canonical"; tag "GENCODE_Primary"; tag "appris_principal_1"; havana_gene "OTTMUSG00000022670.1"; havana_transcript "OTTMUST00000054325.1";
chr3	HAVANA	exon	84832787	84833106	0	+	.	gene_id "ENSMUSG00000028086.16"; transcript_id "ENSMUST00000107675.8"; gene_type "protein_coding"; gene_name "Fbxw7"; transcript_type "protein_coding"; transcript_name "Fbxw7-202"; exon_number 1; exon_id "ENSMUSE00000674095.2"; level 2; protein_id "ENSMUSP00000103302.2"; transcript_support_level "5"; mgi_id "MGI:1354695"; tag "not_organism_supported"; tag "basic"; tag "Ensembl_canonical"; tag "GENCODE_Primary"; tag "appris_principal_1"; havana_gene "OTTMUSG00000022670.1"; havana_transcript "OTTMUST00000054325.1";
chr3	HAVANA	transcript	84832787	84886504	0	+	.	gene_id "ENSMUSG00000028086.16"; transcript_id "ENSMUST00000107675.8"; gene_type "protein_coding"; gene_name "Fbxw7"; transcript_type "protein_coding"; transcript_name "Fbxw7-202"; level 2; protein_id "ENSMUSP00000103302.2"; transcript_support_level "5"; mgi_id "MGI:1354695"; tag "not_organism_supported"; tag "basic"; tag "Ensembl_canonical"; tag "GENCODE_Primary"; tag "appris_principal_1"; havana_gene "OTTMUSG00000022670.1"; havana_transcript "OTTMUST00000054325.1";
chr3	HAVANA	start_codon	84832960	84832962	0	+	0	gene_id "ENSMUSG00000028086.16"; transcript_id "ENSMUST00000107675.8"; gene_type "protein_coding"; gene_name "Fbxw7"; transcript_type "protein_coding"; transcript_name "Fbxw7-202"; exon_number 1; exon_id "ENSMUSE00000674095.2"; level 2; protein_id "ENSMUSP00000103302.2"; transcript_support_level "5"; mgi_id "MGI:1354695"; tag "not_organism_supported"; tag "basic"; tag "Ensembl_canonical"; tag "GENCODE_Primary"; tag "appris_principal_1"; havana_gene "OTTMUSG00000022670.1"; havana_transcript "OTTMUST00000054325.1";
chr3	HAVANA	CDS	84832960	84833106	0	+	0	gene_id "ENSMUSG00000028086.16"; transcript_id "ENSMUST00000107675.8"; gene_type "protein_coding"; gene_name "Fbxw7"; transcript_type "protein_coding"; transcript_name "Fbxw7-202"; exon_number 1; exon_id "ENSMUSE00000674095.2"; level 2; protein_id "ENSMUSP00000103302.2"; transcript_support_level "5"; mgi_id "MGI:1354695"; tag "not_organism_supported"; tag "basic"; tag "Ensembl_canonical"; tag "GENCODE_Primary"; tag "appris_principal_1"; havana_gene "OTTMUSG00000022670.1"; havana_transcript "OTTMUST00000054325.1";
chr3	HAVANA	UTR	84859453	84859679	0	+	.	gene_id "ENSMUSG00000028086.16"; transcript_id "ENSMUST00000029727.8"; gene_type "protein_coding"; gene_name "Fbxw7"; transcript_type "protein_coding"; transcript_name "Fbxw7-201"; exon_number 1; exon_id "ENSMUSE00000299439.7"; level 2; protein_id "ENSMUSP00000029727.8"; transcript_support_level "1"; mgi_id "MGI:1354695"; tag "basic"; tag "CCDS"; ccdsid "CCDS17440.1"; havana_gene "OTTMUSG00000022670.1"; havana_transcript "OTTMUST00000054322.1";
chr3	HAVANA	exon	84859453	84859946	0	+	.	gene_id "ENSMUSG00000028086.16"; transcript_id "ENSMUST00000029727.8"; gene_type "protein_coding"; gene_name "Fbxw7"; transcript_type "protein_coding"; transcript_name "Fbxw7-201"; exon_number 1; exon_id "ENSMUSE00000299439.7"; level 2; protein_id "ENSMUSP00000029727.8"; transcript_support_level "1"; mgi_id "MGI:1354695"; tag "basic"; tag "CCDS"; ccdsid "CCDS17440.1"; havana_gene "OTTMUSG00000022670.1"; havana_transcript "OTTMUST00000054322.1";
chr3	HAVANA	transcript	84859453	84884952	0	+	.	gene_id "ENSMUSG00000028086.16"; transcript_id "ENSMUST00000029727.8"; gene_type "protein_coding"; gene_name "Fbxw7"; transcript_type "protein_coding"; transcript_name "Fbxw7-201"; level 2; protein_id "ENSMUSP00000029727.8"; transcript_support_level "1"; mgi_id "MGI:1354695"; tag "basic"; tag "CCDS"; ccdsid "CCDS17440.1"; havana_gene "OTTMUSG00000022670.1"; havana_transcript "OTTMUST00000054322.1";
chr3	HAVANA	start_codon	84859680	84859682	0	+	0	gene_id "ENSMUSG00000028086.16"; transcript_id "ENSMUST00000029727.8"; gene_type "protein_coding"; gene_name "Fbxw7"; transcript_type "protein_coding"; transcript_name "Fbxw7-201"; exon_number 1; exon_id "ENSMUSE00000299439.7"; level 2; protein_id "ENSMUSP00000029727.8"; transcript_support_level "1"; mgi_id "MGI:1354695"; tag "basic"; tag "CCDS"; ccdsid "CCDS17440.1"; havana_gene "OTTMUSG00000022670.1"; havana_transcript "OTTMUST00000054322.1";
chr3	HAVANA	CDS	84859680	84859946	0	+	0	gene_id "ENSMUSG00000028086.16"; transcript_id "ENSMUST00000029727.8"; gene_type "protein_coding"; gene_name "Fbxw7"; transcript_type "protein_coding"; transcript_name "Fbxw7-201"; exon_number 1; exon_id "ENSMUSE00000299439.7"; level 2; protein_id "ENSMUSP00000029727.8"; transcript_support_level "1"; mgi_id "MGI:1354695"; tag "basic"; tag "CCDS"; ccdsid "CCDS17440.1"; havana_gene "OTTMUSG00000022670.1"; havana_transcript "OTTMUST00000054322.1";
chr3	HAVANA	exon	84862182	84862264	0	+	.	gene_id "ENSMUSG00000028086.16"; transcript_id "ENSMUST00000107679.8"; gene_type "protein_coding"; gene_name "Fbxw7"; transcript_type "protein_coding"; transcript_name "Fbxw7-204"; exon_number 5; exon_id "ENSMUSE00001241921.2"; level 2; protein_id "ENSMUSP00000103306.2"; transcript_support_level "1"; mgi_id "MGI:1354695"; tag "basic"; tag "CCDS"; ccdsid "CCDS50940.1"; havana_gene "OTTMUSG00000022670.1"; havana_transcript "OTTMUST00000054321.1";
chr3	HAVANA	CDS	84862182	84862264	0	+	0	gene_id "ENSMUSG00000028086.16"; transcript_id "ENSMUST00000107679.8"; gene_type "protein_coding"; gene_name "Fbxw7"; transcript_type "protein_coding"; transcript_name "Fbxw7-204"; exon_number 5; exon_id "ENSMUSE00001241921.2"; level 2; protein_id "ENSMUSP00000103306.2"; transcript_support_level "1"; mgi_id "MGI:1354695"; tag "basic"; tag "CCDS"; ccdsid "CCDS50940.1"; havana_gene "OTTMUSG00000022670.1"; havana_transcript "OTTMUST00000054321.1";
chr3	HAVANA	exon	84862182	84862264	0	+	.	gene_id "ENSMUSG00000028086.16"; transcript_id "ENSMUST00000151410.2"; gene_type "protein_coding"; gene_name "Fbxw7"; transcript_type "retained_intron"; transcript_name "Fbxw7-205"; exon_number 5; exon_id "ENSMUSE00001288568.2"; level 2; transcript_support_level "2"; mgi_id "MGI:1354695"; havana_gene "OTTMUSG00000022670.1"; havana_transcript "OTTMUST00000054324.1";
chr3	HAVANA	exon	84862182	84862264	0	+	.	gene_id "ENSMUSG00000028086.16"; transcript_id "ENSMUST00000107678.8"; gene_type "protein_coding"; gene_name "Fbxw7"; transcript_type "protein_coding"; transcript_name "Fbxw7-203"; exon_number 4; exon_id "ENSMUSE00001241921.2"; level 1; protein_id "ENSMUSP00000103305.2"; transcript_support_level "5"; mgi_id "MGI:1354695"; tag "alternative_5_UTR"; tag "basic"; tag "exp_conf"; tag "CCDS"; ccdsid "CCDS50940.1"; havana_gene "OTTMUSG00000022670.1"; havana_transcript "OTTMUST00000054323.1";
chr3	HAVANA	CDS	84862182	84862264	0	+	0	gene_id "ENSMUSG00000028086.16"; transcript_id "ENSMUST00000107678.8"; gene_type "protein_coding"; gene_name "Fbxw7"; transcript_type "protein_coding"; transcript_name "Fbxw7-203"; exon_number 4; exon_id "ENSMUSE00001241921.2"; level 1; protein_id "ENSMUSP00000103305.2"; transcript_support_level "5"; mgi_id "MGI:1354695"; tag "alternative_5_UTR"; tag "basic"; tag "exp_conf"; tag "CCDS"; ccdsid "CCDS50940.1"; havana_gene "OTTMUSG00000022670.1"; havana_transcript "OTTMUST00000054323.1";
chr3	HAVANA	exon	84862182	84862264	0	+	.	gene_id "ENSMUSG00000028086.16"; transcript_id "ENSMUST00000107675.8"; gene_type "protein_coding"; gene_name "Fbxw7"; transcript_type "protein_coding"; transcript_name "Fbxw7-202"; exon_number 2; exon_id "ENSMUSE00001241921.2"; level 2; protein_id "ENSMUSP00000103302.2"; transcript_support_level "5"; mgi_id "MGI:1354695"; tag "not_organism_supported"; tag "basic"; tag "Ensembl_canonical"; tag "GENCODE_Primary"; tag "appris_principal_1"; havana_gene "OTTMUSG00000022670.1"; havana_transcript "OTTMUST00000054325.1";
chr3	HAVANA	CDS	84862182	84862264	0	+	0	gene_id "ENSMUSG00000028086.16"; transcript_id "ENSMUST00000107675.8"; gene_type "protein_coding"; gene_name "Fbxw7"; transcript_type "protein_coding"; transcript_name "Fbxw7-202"; exon_number 2; exon_id "ENSMUSE00001241921.2"; level 2; protein_id "ENSMUSP00000103302.2"; transcript_support_level "5"; mgi_id "MGI:1354695"; tag "not_organism_supported"; tag "basic"; tag "Ensembl_canonical"; tag "GENCODE_Primary"; tag "appris_principal_1"; havana_gene "OTTMUSG00000022670.1"; havana_transcript "OTTMUST00000054325.1";
chr3	HAVANA	exon	84862182	84862264	0	+	.	gene_id "ENSMUSG00000028086.16"; transcript_id "ENSMUST00000029727.8"; gene_type "protein_coding"; gene_name "Fbxw7"; transcript_type "protein_coding"; transcript_name "Fbxw7-201"; exon_number 2; exon_id "ENSMUSE00001241921.2"; level 2; protein_id "ENSMUSP00000029727.8"; transcript_support_level "1"; mgi_id "MGI:1354695"; tag "basic"; tag "CCDS"; ccdsid "CCDS17440.1"; havana_gene "OTTMUSG00000022670.1"; havana_transcript "OTTMUST00000054322.1";
chr3	HAVANA	CDS	84862182	84862264	0	+	0	gene_id "ENSMUSG00000028086.16"; transcript_id "ENSMUST00000029727.8"; gene_type "protein_coding"; gene_name "Fbxw7"; transcript_type "protein_coding"; transcript_name "Fbxw7-201"; exon_number 2; exon_id "ENSMUSE00001241921.2"; level 2; protein_id "ENSMUSP00000029727.8"; transcript_support_level "1"; mgi_id "MGI:1354695"; tag "basic"; tag "CCDS"; ccdsid "CCDS17440.1"; havana_gene "OTTMUSG00000022670.1"; havana_transcript "OTTMUST00000054322.1";
chr3	ENSEMBL_gcm37	exon	84862182	84862264	0.127720020760842	+	.	gene_id "ENSMUSG00000028086.16"; transcript_id "ENSMUSG00000028086.16_tx_5"; exon_id "chr3_84862182_84862264_+"; exonnum "10"; txlen "3363";
chr3	ENSEMBL_gcm37	exon	84862182	84862264	0.127720020760842	+	.	gene_id "ENSMUSG00000028086.16"; transcript_id "ENSMUSG00000028086.16_tx_6"; exon_id "chr3_84862182_84862264_+"; exonnum "10"; txlen "3235";
chr3	HAVANA	exon	84865811	84865952	0	+	.	gene_id "ENSMUSG00000028086.16"; transcript_id "ENSMUST00000107679.8"; gene_type "protein_coding"; gene_name "Fbxw7"; transcript_type "protein_coding"; transcript_name "Fbxw7-204"; exon_number 6; exon_id "ENSMUSE00001211379.2"; level 2; protein_id "ENSMUSP00000103306.2"; transcript_support_level "1"; mgi_id "MGI:1354695"; tag "basic"; tag "CCDS"; ccdsid "CCDS50940.1"; havana_gene "OTTMUSG00000022670.1"; havana_transcript "OTTMUST00000054321.1";
chr3	HAVANA	CDS	84865811	84865952	0	+	1	gene_id "ENSMUSG00000028086.16"; transcript_id "ENSMUST00000107679.8"; gene_type "protein_coding"; gene_name "Fbxw7"; transcript_type "protein_coding"; transcript_name "Fbxw7-204"; exon_number 6; exon_id "ENSMUSE00001211379.2"; level 2; protein_id "ENSMUSP00000103306.2"; transcript_support_level "1"; mgi_id "MGI:1354695"; tag "basic"; tag "CCDS"; ccdsid "CCDS50940.1"; havana_gene "OTTMUSG00000022670.1"; havana_transcript "OTTMUST00000054321.1";
chr3	HAVANA	exon	84865811	84865952	0	+	.	gene_id "ENSMUSG00000028086.16"; transcript_id "ENSMUST00000151410.2"; gene_type "protein_coding"; gene_name "Fbxw7"; transcript_type "retained_intron"; transcript_name "Fbxw7-205"; exon_number 6; exon_id "ENSMUSE00001256163.2"; level 2; transcript_support_level "2"; mgi_id "MGI:1354695"; havana_gene "OTTMUSG00000022670.1"; havana_transcript "OTTMUST00000054324.1";
chr3	HAVANA	exon	84865811	84865952	0	+	.	gene_id "ENSMUSG00000028086.16"; transcript_id "ENSMUST00000107678.8"; gene_type "protein_coding"; gene_name "Fbxw7"; transcript_type "protein_coding"; transcript_name "Fbxw7-203"; exon_number 5; exon_id "ENSMUSE00001211379.2"; level 1; protein_id "ENSMUSP00000103305.2"; transcript_support_level "5"; mgi_id "MGI:1354695"; tag "alternative_5_UTR"; tag "basic"; tag "exp_conf"; tag "CCDS"; ccdsid "CCDS50940.1"; havana_gene "OTTMUSG00000022670.1"; havana_transcript "OTTMUST00000054323.1";
chr3	HAVANA	CDS	84865811	84865952	0	+	1	gene_id "ENSMUSG00000028086.16"; transcript_id "ENSMUST00000107678.8"; gene_type "protein_coding"; gene_name "Fbxw7"; transcript_type "protein_coding"; transcript_name "Fbxw7-203"; exon_number 5; exon_id "ENSMUSE00001211379.2"; level 1; protein_id "ENSMUSP00000103305.2"; transcript_support_level "5"; mgi_id "MGI:1354695"; tag "alternative_5_UTR"; tag "basic"; tag "exp_conf"; tag "CCDS"; ccdsid "CCDS50940.1"; havana_gene "OTTMUSG00000022670.1"; havana_transcript "OTTMUST00000054323.1";
chr3	HAVANA	exon	84865811	84865952	0	+	.	gene_id "ENSMUSG00000028086.16"; transcript_id "ENSMUST00000107675.8"; gene_type "protein_coding"; gene_name "Fbxw7"; transcript_type "protein_coding"; transcript_name "Fbxw7-202"; exon_number 3; exon_id "ENSMUSE00001211379.2"; level 2; protein_id "ENSMUSP00000103302.2"; transcript_support_level "5"; mgi_id "MGI:1354695"; tag "not_organism_supported"; tag "basic"; tag "Ensembl_canonical"; tag "GENCODE_Primary"; tag "appris_principal_1"; havana_gene "OTTMUSG00000022670.1"; havana_transcript "OTTMUST00000054325.1";
chr3	HAVANA	CDS	84865811	84865952	0	+	1	gene_id "ENSMUSG00000028086.16"; transcript_id "ENSMUST00000107675.8"; gene_type "protein_coding"; gene_name "Fbxw7"; transcript_type "protein_coding"; transcript_name "Fbxw7-202"; exon_number 3; exon_id "ENSMUSE00001211379.2"; level 2; protein_id "ENSMUSP00000103302.2"; transcript_support_level "5"; mgi_id "MGI:1354695"; tag "not_organism_supported"; tag "basic"; tag "Ensembl_canonical"; tag "GENCODE_Primary"; tag "appris_principal_1"; havana_gene "OTTMUSG00000022670.1"; havana_transcript "OTTMUST00000054325.1";
chr3	HAVANA	exon	84865811	84865952	0	+	.	gene_id "ENSMUSG00000028086.16"; transcript_id "ENSMUST00000029727.8"; gene_type "protein_coding"; gene_name "Fbxw7"; transcript_type "protein_coding"; transcript_name "Fbxw7-201"; exon_number 3; exon_id "ENSMUSE00001211379.2"; level 2; protein_id "ENSMUSP00000029727.8"; transcript_support_level "1"; mgi_id "MGI:1354695"; tag "basic"; tag "CCDS"; ccdsid "CCDS17440.1"; havana_gene "OTTMUSG00000022670.1"; havana_transcript "OTTMUST00000054322.1";
chr3	HAVANA	CDS	84865811	84865952	0	+	1	gene_id "ENSMUSG00000028086.16"; transcript_id "ENSMUST00000029727.8"; gene_type "protein_coding"; gene_name "Fbxw7"; transcript_type "protein_coding"; transcript_name "Fbxw7-201"; exon_number 3; exon_id "ENSMUSE00001211379.2"; level 2; protein_id "ENSMUSP00000029727.8"; transcript_support_level "1"; mgi_id "MGI:1354695"; tag "basic"; tag "CCDS"; ccdsid "CCDS17440.1"; havana_gene "OTTMUSG00000022670.1"; havana_transcript "OTTMUST00000054322.1";
chr3	ENSEMBL_gcm37	exon	84865811	84865952	0.127720020760842	+	.	gene_id "ENSMUSG00000028086.16"; transcript_id "ENSMUSG00000028086.16_tx_5"; exon_id "chr3_84865811_84865952_+"; exonnum "11"; txlen "3363";
chr3	ENSEMBL_gcm37	exon	84865811	84865952	0.127720020760842	+	.	gene_id "ENSMUSG00000028086.16"; transcript_id "ENSMUSG00000028086.16_tx_6"; exon_id "chr3_84865811_84865952_+"; exonnum "11"; txlen "3235";
chr3	HAVANA	exon	84872555	84872689	0	+	.	gene_id "ENSMUSG00000028086.16"; transcript_id "ENSMUST00000107679.8"; gene_type "protein_coding"; gene_name "Fbxw7"; transcript_type "protein_coding"; transcript_name "Fbxw7-204"; exon_number 7; exon_id "ENSMUSE00001299303.2"; level 2; protein_id "ENSMUSP00000103306.2"; transcript_support_level "1"; mgi_id "MGI:1354695"; tag "basic"; tag "CCDS"; ccdsid "CCDS50940.1"; havana_gene "OTTMUSG00000022670.1"; havana_transcript "OTTMUST00000054321.1";
chr3	HAVANA	CDS	84872555	84872689	0	+	0	gene_id "ENSMUSG00000028086.16"; transcript_id "ENSMUST00000107679.8"; gene_type "protein_coding"; gene_name "Fbxw7"; transcript_type "protein_coding"; transcript_name "Fbxw7-204"; exon_number 7; exon_id "ENSMUSE00001299303.2"; level 2; protein_id "ENSMUSP00000103306.2"; transcript_support_level "1"; mgi_id "MGI:1354695"; tag "basic"; tag "CCDS"; ccdsid "CCDS50940.1"; havana_gene "OTTMUSG00000022670.1"; havana_transcript "OTTMUST00000054321.1";
chr3	HAVANA	exon	84872555	84872689	0	+	.	gene_id "ENSMUSG00000028086.16"; transcript_id "ENSMUST00000151410.2"; gene_type "protein_coding"; gene_name "Fbxw7"; transcript_type "retained_intron"; transcript_name "Fbxw7-205"; exon_number 7; exon_id "ENSMUSE00001252124.2"; level 2; transcript_support_level "2"; mgi_id "MGI:1354695"; havana_gene "OTTMUSG00000022670.1"; havana_transcript "OTTMUST00000054324.1";
chr3	HAVANA	exon	84872555	84872689	0	+	.	gene_id "ENSMUSG00000028086.16"; transcript_id "ENSMUST00000107678.8"; gene_type "protein_coding"; gene_name "Fbxw7"; transcript_type "protein_coding"; transcript_name "Fbxw7-203"; exon_number 6; exon_id "ENSMUSE00001299303.2"; level 1; protein_id "ENSMUSP00000103305.2"; transcript_support_level "5"; mgi_id "MGI:1354695"; tag "alternative_5_UTR"; tag "basic"; tag "exp_conf"; tag "CCDS"; ccdsid "CCDS50940.1"; havana_gene "OTTMUSG00000022670.1"; havana_transcript "OTTMUST00000054323.1";
chr3	HAVANA	CDS	84872555	84872689	0	+	0	gene_id "ENSMUSG00000028086.16"; transcript_id "ENSMUST00000107678.8"; gene_type "protein_coding"; gene_name "Fbxw7"; transcript_type "protein_coding"; transcript_name "Fbxw7-203"; exon_number 6; exon_id "ENSMUSE00001299303.2"; level 1; protein_id "ENSMUSP00000103305.2"; transcript_support_level "5"; mgi_id "MGI:1354695"; tag "alternative_5_UTR"; tag "basic"; tag "exp_conf"; tag "CCDS"; ccdsid "CCDS50940.1"; havana_gene "OTTMUSG00000022670.1"; havana_transcript "OTTMUST00000054323.1";
chr3	HAVANA	exon	84872555	84872689	0	+	.	gene_id "ENSMUSG00000028086.16"; transcript_id "ENSMUST00000107675.8"; gene_type "protein_coding"; gene_name "Fbxw7"; transcript_type "protein_coding"; transcript_name "Fbxw7-202"; exon_number 4; exon_id "ENSMUSE00001299303.2"; level 2; protein_id "ENSMUSP00000103302.2"; transcript_support_level "5"; mgi_id "MGI:1354695"; tag "not_organism_supported"; tag "basic"; tag "Ensembl_canonical"; tag "GENCODE_Primary"; tag "appris_principal_1"; havana_gene "OTTMUSG00000022670.1"; havana_transcript "OTTMUST00000054325.1";
chr3	HAVANA	CDS	84872555	84872689	0	+	0	gene_id "ENSMUSG00000028086.16"; transcript_id "ENSMUST00000107675.8"; gene_type "protein_coding"; gene_name "Fbxw7"; transcript_type "protein_coding"; transcript_name "Fbxw7-202"; exon_number 4; exon_id "ENSMUSE00001299303.2"; level 2; protein_id "ENSMUSP00000103302.2"; transcript_support_level "5"; mgi_id "MGI:1354695"; tag "not_organism_supported"; tag "basic"; tag "Ensembl_canonical"; tag "GENCODE_Primary"; tag "appris_principal_1"; havana_gene "OTTMUSG00000022670.1"; havana_transcript "OTTMUST00000054325.1";
chr3	HAVANA	exon	84872555	84872689	0	+	.	gene_id "ENSMUSG00000028086.16"; transcript_id "ENSMUST00000029727.8"; gene_type "protein_coding"; gene_name "Fbxw7"; transcript_type "protein_coding"; transcript_name "Fbxw7-201"; exon_number 4; exon_id "ENSMUSE00001299303.2"; level 2; protein_id "ENSMUSP00000029727.8"; transcript_support_level "1"; mgi_id "MGI:1354695"; tag "basic"; tag "CCDS"; ccdsid "CCDS17440.1"; havana_gene "OTTMUSG00000022670.1"; havana_transcript "OTTMUST00000054322.1";
chr3	HAVANA	CDS	84872555	84872689	0	+	0	gene_id "ENSMUSG00000028086.16"; transcript_id "ENSMUST00000029727.8"; gene_type "protein_coding"; gene_name "Fbxw7"; transcript_type "protein_coding"; transcript_name "Fbxw7-201"; exon_number 4; exon_id "ENSMUSE00001299303.2"; level 2; protein_id "ENSMUSP00000029727.8"; transcript_support_level "1"; mgi_id "MGI:1354695"; tag "basic"; tag "CCDS"; ccdsid "CCDS17440.1"; havana_gene "OTTMUSG00000022670.1"; havana_transcript "OTTMUST00000054322.1";
chr3	ENSEMBL_gcm37	exon	84872555	84872689	0.127720020760842	+	.	gene_id "ENSMUSG00000028086.16"; transcript_id "ENSMUSG00000028086.16_tx_5"; exon_id "chr3_84872555_84872689_+"; exonnum "12"; txlen "3363";
chr3	ENSEMBL_gcm37	exon	84872555	84872689	0.127720020760842	+	.	gene_id "ENSMUSG00000028086.16"; transcript_id "ENSMUSG00000028086.16_tx_6"; exon_id "chr3_84872555_84872689_+"; exonnum "12"; txlen "3235";
chr3	HAVANA	exon	84874747	84874870	0	+	.	gene_id "ENSMUSG00000028086.16"; transcript_id "ENSMUST00000107679.8"; gene_type "protein_coding"; gene_name "Fbxw7"; transcript_type "protein_coding"; transcript_name "Fbxw7-204"; exon_number 8; exon_id "ENSMUSE00000176000.2"; level 2; protein_id "ENSMUSP00000103306.2"; transcript_support_level "1"; mgi_id "MGI:1354695"; tag "basic"; tag "CCDS"; ccdsid "CCDS50940.1"; havana_gene "OTTMUSG00000022670.1"; havana_transcript "OTTMUST00000054321.1";
chr3	HAVANA	CDS	84874747	84874870	0	+	0	gene_id "ENSMUSG00000028086.16"; transcript_id "ENSMUST00000107679.8"; gene_type "protein_coding"; gene_name "Fbxw7"; transcript_type "protein_coding"; transcript_name "Fbxw7-204"; exon_number 8; exon_id "ENSMUSE00000176000.2"; level 2; protein_id "ENSMUSP00000103306.2"; transcript_support_level "1"; mgi_id "MGI:1354695"; tag "basic"; tag "CCDS"; ccdsid "CCDS50940.1"; havana_gene "OTTMUSG00000022670.1"; havana_transcript "OTTMUST00000054321.1";
chr3	HAVANA	exon	84874747	84874870	0	+	.	gene_id "ENSMUSG00000028086.16"; transcript_id "ENSMUST00000107678.8"; gene_type "protein_coding"; gene_name "Fbxw7"; transcript_type "protein_coding"; transcript_name "Fbxw7-203"; exon_number 7; exon_id "ENSMUSE00000176000.2"; level 1; protein_id "ENSMUSP00000103305.2"; transcript_support_level "5"; mgi_id "MGI:1354695"; tag "alternative_5_UTR"; tag "basic"; tag "exp_conf"; tag "CCDS"; ccdsid "CCDS50940.1"; havana_gene "OTTMUSG00000022670.1"; havana_transcript "OTTMUST00000054323.1";
chr3	HAVANA	CDS	84874747	84874870	0	+	0	gene_id "ENSMUSG00000028086.16"; transcript_id "ENSMUST00000107678.8"; gene_type "protein_coding"; gene_name "Fbxw7"; transcript_type "protein_coding"; transcript_name "Fbxw7-203"; exon_number 7; exon_id "ENSMUSE00000176000.2"; level 1; protein_id "ENSMUSP00000103305.2"; transcript_support_level "5"; mgi_id "MGI:1354695"; tag "alternative_5_UTR"; tag "basic"; tag "exp_conf"; tag "CCDS"; ccdsid "CCDS50940.1"; havana_gene "OTTMUSG00000022670.1"; havana_transcript "OTTMUST00000054323.1";
chr3	HAVANA	exon	84874747	84874870	0	+	.	gene_id "ENSMUSG00000028086.16"; transcript_id "ENSMUST00000107675.8"; gene_type "protein_coding"; gene_name "Fbxw7"; transcript_type "protein_coding"; transcript_name "Fbxw7-202"; exon_number 5; exon_id "ENSMUSE00000176000.2"; level 2; protein_id "ENSMUSP00000103302.2"; transcript_support_level "5"; mgi_id "MGI:1354695"; tag "not_organism_supported"; tag "basic"; tag "Ensembl_canonical"; tag "GENCODE_Primary"; tag "appris_principal_1"; havana_gene "OTTMUSG00000022670.1"; havana_transcript "OTTMUST00000054325.1";
chr3	HAVANA	CDS	84874747	84874870	0	+	0	gene_id "ENSMUSG00000028086.16"; transcript_id "ENSMUST00000107675.8"; gene_type "protein_coding"; gene_name "Fbxw7"; transcript_type "protein_coding"; transcript_name "Fbxw7-202"; exon_number 5; exon_id "ENSMUSE00000176000.2"; level 2; protein_id "ENSMUSP00000103302.2"; transcript_support_level "5"; mgi_id "MGI:1354695"; tag "not_organism_supported"; tag "basic"; tag "Ensembl_canonical"; tag "GENCODE_Primary"; tag "appris_principal_1"; havana_gene "OTTMUSG00000022670.1"; havana_transcript "OTTMUST00000054325.1";
chr3	HAVANA	exon	84874747	84874870	0	+	.	gene_id "ENSMUSG00000028086.16"; transcript_id "ENSMUST00000029727.8"; gene_type "protein_coding"; gene_name "Fbxw7"; transcript_type "protein_coding"; transcript_name "Fbxw7-201"; exon_number 5; exon_id "ENSMUSE00000176000.2"; level 2; protein_id "ENSMUSP00000029727.8"; transcript_support_level "1"; mgi_id "MGI:1354695"; tag "basic"; tag "CCDS"; ccdsid "CCDS17440.1"; havana_gene "OTTMUSG00000022670.1"; havana_transcript "OTTMUST00000054322.1";
chr3	HAVANA	CDS	84874747	84874870	0	+	0	gene_id "ENSMUSG00000028086.16"; transcript_id "ENSMUST00000029727.8"; gene_type "protein_coding"; gene_name "Fbxw7"; transcript_type "protein_coding"; transcript_name "Fbxw7-201"; exon_number 5; exon_id "ENSMUSE00000176000.2"; level 2; protein_id "ENSMUSP00000029727.8"; transcript_support_level "1"; mgi_id "MGI:1354695"; tag "basic"; tag "CCDS"; ccdsid "CCDS17440.1"; havana_gene "OTTMUSG00000022670.1"; havana_transcript "OTTMUST00000054322.1";
chr3	ENSEMBL_gcm37	exon	84874747	84874870	0.127720020760842	+	.	gene_id "ENSMUSG00000028086.16"; transcript_id "ENSMUSG00000028086.16_tx_5"; exon_id "chr3_84874747_84874870_+"; exonnum "13"; txlen "3363";
chr3	ENSEMBL_gcm37	exon	84874747	84874870	0.127720020760842	+	.	gene_id "ENSMUSG00000028086.16"; transcript_id "ENSMUSG00000028086.16_tx_6"; exon_id "chr3_84874747_84874870_+"; exonnum "13"; txlen "3235";
chr3	HAVANA	exon	84874747	84876608	0	+	.	gene_id "ENSMUSG00000028086.16"; transcript_id "ENSMUST00000151410.2"; gene_type "protein_coding"; gene_name "Fbxw7"; transcript_type "retained_intron"; transcript_name "Fbxw7-205"; exon_number 8; exon_id "ENSMUSE00000757679.2"; level 2; transcript_support_level "2"; mgi_id "MGI:1354695"; havana_gene "OTTMUSG00000022670.1"; havana_transcript "OTTMUST00000054324.1";
chr3	HAVANA	exon	84876472	84876608	0	+	.	gene_id "ENSMUSG00000028086.16"; transcript_id "ENSMUST00000107679.8"; gene_type "protein_coding"; gene_name "Fbxw7"; transcript_type "protein_coding"; transcript_name "Fbxw7-204"; exon_number 9; exon_id "ENSMUSE00000176001.2"; level 2; protein_id "ENSMUSP00000103306.2"; transcript_support_level "1"; mgi_id "MGI:1354695"; tag "basic"; tag "CCDS"; ccdsid "CCDS50940.1"; havana_gene "OTTMUSG00000022670.1"; havana_transcript "OTTMUST00000054321.1";
chr3	HAVANA	CDS	84876472	84876608	0	+	2	gene_id "ENSMUSG00000028086.16"; transcript_id "ENSMUST00000107679.8"; gene_type "protein_coding"; gene_name "Fbxw7"; transcript_type "protein_coding"; transcript_name "Fbxw7-204"; exon_number 9; exon_id "ENSMUSE00000176001.2"; level 2; protein_id "ENSMUSP00000103306.2"; transcript_support_level "1"; mgi_id "MGI:1354695"; tag "basic"; tag "CCDS"; ccdsid "CCDS50940.1"; havana_gene "OTTMUSG00000022670.1"; havana_transcript "OTTMUST00000054321.1";
chr3	HAVANA	exon	84876472	84876608	0	+	.	gene_id "ENSMUSG00000028086.16"; transcript_id "ENSMUST00000107678.8"; gene_type "protein_coding"; gene_name "Fbxw7"; transcript_type "protein_coding"; transcript_name "Fbxw7-203"; exon_number 8; exon_id "ENSMUSE00000176001.2"; level 1; protein_id "ENSMUSP00000103305.2"; transcript_support_level "5"; mgi_id "MGI:1354695"; tag "alternative_5_UTR"; tag "basic"; tag "exp_conf"; tag "CCDS"; ccdsid "CCDS50940.1"; havana_gene "OTTMUSG00000022670.1"; havana_transcript "OTTMUST00000054323.1";
chr3	HAVANA	CDS	84876472	84876608	0	+	2	gene_id "ENSMUSG00000028086.16"; transcript_id "ENSMUST00000107678.8"; gene_type "protein_coding"; gene_name "Fbxw7"; transcript_type "protein_coding"; transcript_name "Fbxw7-203"; exon_number 8; exon_id "ENSMUSE00000176001.2"; level 1; protein_id "ENSMUSP00000103305.2"; transcript_support_level "5"; mgi_id "MGI:1354695"; tag "alternative_5_UTR"; tag "basic"; tag "exp_conf"; tag "CCDS"; ccdsid "CCDS50940.1"; havana_gene "OTTMUSG00000022670.1"; havana_transcript "OTTMUST00000054323.1";
chr3	HAVANA	exon	84876472	84876608	0	+	.	gene_id "ENSMUSG00000028086.16"; transcript_id "ENSMUST00000107675.8"; gene_type "protein_coding"; gene_name "Fbxw7"; transcript_type "protein_coding"; transcript_name "Fbxw7-202"; exon_number 6; exon_id "ENSMUSE00000176001.2"; level 2; protein_id "ENSMUSP00000103302.2"; transcript_support_level "5"; mgi_id "MGI:1354695"; tag "not_organism_supported"; tag "basic"; tag "Ensembl_canonical"; tag "GENCODE_Primary"; tag "appris_principal_1"; havana_gene "OTTMUSG00000022670.1"; havana_transcript "OTTMUST00000054325.1";
chr3	HAVANA	CDS	84876472	84876608	0	+	2	gene_id "ENSMUSG00000028086.16"; transcript_id "ENSMUST00000107675.8"; gene_type "protein_coding"; gene_name "Fbxw7"; transcript_type "protein_coding"; transcript_name "Fbxw7-202"; exon_number 6; exon_id "ENSMUSE00000176001.2"; level 2; protein_id "ENSMUSP00000103302.2"; transcript_support_level "5"; mgi_id "MGI:1354695"; tag "not_organism_supported"; tag "basic"; tag "Ensembl_canonical"; tag "GENCODE_Primary"; tag "appris_principal_1"; havana_gene "OTTMUSG00000022670.1"; havana_transcript "OTTMUST00000054325.1";
chr3	HAVANA	exon	84876472	84876608	0	+	.	gene_id "ENSMUSG00000028086.16"; transcript_id "ENSMUST00000029727.8"; gene_type "protein_coding"; gene_name "Fbxw7"; transcript_type "protein_coding"; transcript_name "Fbxw7-201"; exon_number 6; exon_id "ENSMUSE00000176001.2"; level 2; protein_id "ENSMUSP00000029727.8"; transcript_support_level "1"; mgi_id "MGI:1354695"; tag "basic"; tag "CCDS"; ccdsid "CCDS17440.1"; havana_gene "OTTMUSG00000022670.1"; havana_transcript "OTTMUST00000054322.1";
chr3	HAVANA	CDS	84876472	84876608	0	+	2	gene_id "ENSMUSG00000028086.16"; transcript_id "ENSMUST00000029727.8"; gene_type "protein_coding"; gene_name "Fbxw7"; transcript_type "protein_coding"; transcript_name "Fbxw7-201"; exon_number 6; exon_id "ENSMUSE00000176001.2"; level 2; protein_id "ENSMUSP00000029727.8"; transcript_support_level "1"; mgi_id "MGI:1354695"; tag "basic"; tag "CCDS"; ccdsid "CCDS17440.1"; havana_gene "OTTMUSG00000022670.1"; havana_transcript "OTTMUST00000054322.1";
chr3	ENSEMBL_gcm37	exon	84876472	84876608	0.127720020760842	+	.	gene_id "ENSMUSG00000028086.16"; transcript_id "ENSMUSG00000028086.16_tx_5"; exon_id "chr3_84876472_84876608_+"; exonnum "14"; txlen "3363";
chr3	ENSEMBL_gcm37	exon	84876472	84876608	0.127720020760842	+	.	gene_id "ENSMUSG00000028086.16"; transcript_id "ENSMUSG00000028086.16_tx_6"; exon_id "chr3_84876472_84876608_+"; exonnum "14"; txlen "3235";
chr3	HAVANA	exon	84878103	84878216	0	+	.	gene_id "ENSMUSG00000028086.16"; transcript_id "ENSMUST00000107679.8"; gene_type "protein_coding"; gene_name "Fbxw7"; transcript_type "protein_coding"; transcript_name "Fbxw7-204"; exon_number 10; exon_id "ENSMUSE00001289292.2"; level 2; protein_id "ENSMUSP00000103306.2"; transcript_support_level "1"; mgi_id "MGI:1354695"; tag "basic"; tag "CCDS"; ccdsid "CCDS50940.1"; havana_gene "OTTMUSG00000022670.1"; havana_transcript "OTTMUST00000054321.1";
chr3	HAVANA	CDS	84878103	84878216	0	+	0	gene_id "ENSMUSG00000028086.16"; transcript_id "ENSMUST00000107679.8"; gene_type "protein_coding"; gene_name "Fbxw7"; transcript_type "protein_coding"; transcript_name "Fbxw7-204"; exon_number 10; exon_id "ENSMUSE00001289292.2"; level 2; protein_id "ENSMUSP00000103306.2"; transcript_support_level "1"; mgi_id "MGI:1354695"; tag "basic"; tag "CCDS"; ccdsid "CCDS50940.1"; havana_gene "OTTMUSG00000022670.1"; havana_transcript "OTTMUST00000054321.1";
chr3	HAVANA	exon	84878103	84878216	0	+	.	gene_id "ENSMUSG00000028086.16"; transcript_id "ENSMUST00000151410.2"; gene_type "protein_coding"; gene_name "Fbxw7"; transcript_type "retained_intron"; transcript_name "Fbxw7-205"; exon_number 9; exon_id "ENSMUSE00001311276.2"; level 2; transcript_support_level "2"; mgi_id "MGI:1354695"; havana_gene "OTTMUSG00000022670.1"; havana_transcript "OTTMUST00000054324.1";
chr3	HAVANA	exon	84878103	84878216	0	+	.	gene_id "ENSMUSG00000028086.16"; transcript_id "ENSMUST00000107678.8"; gene_type "protein_coding"; gene_name "Fbxw7"; transcript_type "protein_coding"; transcript_name "Fbxw7-203"; exon_number 9; exon_id "ENSMUSE00001289292.2"; level 1; protein_id "ENSMUSP00000103305.2"; transcript_support_level "5"; mgi_id "MGI:1354695"; tag "alternative_5_UTR"; tag "basic"; tag "exp_conf"; tag "CCDS"; ccdsid "CCDS50940.1"; havana_gene "OTTMUSG00000022670.1"; havana_transcript "OTTMUST00000054323.1";
chr3	HAVANA	CDS	84878103	84878216	0	+	0	gene_id "ENSMUSG00000028086.16"; transcript_id "ENSMUST00000107678.8"; gene_type "protein_coding"; gene_name "Fbxw7"; transcript_type "protein_coding"; transcript_name "Fbxw7-203"; exon_number 9; exon_id "ENSMUSE00001289292.2"; level 1; protein_id "ENSMUSP00000103305.2"; transcript_support_level "5"; mgi_id "MGI:1354695"; tag "alternative_5_UTR"; tag "basic"; tag "exp_conf"; tag "CCDS"; ccdsid "CCDS50940.1"; havana_gene "OTTMUSG00000022670.1"; havana_transcript "OTTMUST00000054323.1";
chr3	HAVANA	exon	84878103	84878216	0	+	.	gene_id "ENSMUSG00000028086.16"; transcript_id "ENSMUST00000107675.8"; gene_type "protein_coding"; gene_name "Fbxw7"; transcript_type "protein_coding"; transcript_name "Fbxw7-202"; exon_number 7; exon_id "ENSMUSE00001289292.2"; level 2; protein_id "ENSMUSP00000103302.2"; transcript_support_level "5"; mgi_id "MGI:1354695"; tag "not_organism_supported"; tag "basic"; tag "Ensembl_canonical"; tag "GENCODE_Primary"; tag "appris_principal_1"; havana_gene "OTTMUSG00000022670.1"; havana_transcript "OTTMUST00000054325.1";
chr3	HAVANA	CDS	84878103	84878216	0	+	0	gene_id "ENSMUSG00000028086.16"; transcript_id "ENSMUST00000107675.8"; gene_type "protein_coding"; gene_name "Fbxw7"; transcript_type "protein_coding"; transcript_name "Fbxw7-202"; exon_number 7; exon_id "ENSMUSE00001289292.2"; level 2; protein_id "ENSMUSP00000103302.2"; transcript_support_level "5"; mgi_id "MGI:1354695"; tag "not_organism_supported"; tag "basic"; tag "Ensembl_canonical"; tag "GENCODE_Primary"; tag "appris_principal_1"; havana_gene "OTTMUSG00000022670.1"; havana_transcript "OTTMUST00000054325.1";
chr3	HAVANA	exon	84878103	84878216	0	+	.	gene_id "ENSMUSG00000028086.16"; transcript_id "ENSMUST00000029727.8"; gene_type "protein_coding"; gene_name "Fbxw7"; transcript_type "protein_coding"; transcript_name "Fbxw7-201"; exon_number 7; exon_id "ENSMUSE00001289292.2"; level 2; protein_id "ENSMUSP00000029727.8"; transcript_support_level "1"; mgi_id "MGI:1354695"; tag "basic"; tag "CCDS"; ccdsid "CCDS17440.1"; havana_gene "OTTMUSG00000022670.1"; havana_transcript "OTTMUST00000054322.1";
chr3	HAVANA	CDS	84878103	84878216	0	+	0	gene_id "ENSMUSG00000028086.16"; transcript_id "ENSMUST00000029727.8"; gene_type "protein_coding"; gene_name "Fbxw7"; transcript_type "protein_coding"; transcript_name "Fbxw7-201"; exon_number 7; exon_id "ENSMUSE00001289292.2"; level 2; protein_id "ENSMUSP00000029727.8"; transcript_support_level "1"; mgi_id "MGI:1354695"; tag "basic"; tag "CCDS"; ccdsid "CCDS17440.1"; havana_gene "OTTMUSG00000022670.1"; havana_transcript "OTTMUST00000054322.1";
chr3	ENSEMBL_gcm37	exon	84878103	84878216	0.127720020760842	+	.	gene_id "ENSMUSG00000028086.16"; transcript_id "ENSMUSG00000028086.16_tx_5"; exon_id "chr3_84878103_84878216_+"; exonnum "15"; txlen "3363";
chr3	ENSEMBL_gcm37	exon	84878103	84878216	0.127720020760842	+	.	gene_id "ENSMUSG00000028086.16"; transcript_id "ENSMUSG00000028086.16_tx_6"; exon_id "chr3_84878103_84878216_+"; exonnum "15"; txlen "3235";
chr3	HAVANA	exon	84879682	84879863	0	+	.	gene_id "ENSMUSG00000028086.16"; transcript_id "ENSMUST00000107679.8"; gene_type "protein_coding"; gene_name "Fbxw7"; transcript_type "protein_coding"; transcript_name "Fbxw7-204"; exon_number 11; exon_id "ENSMUSE00001300856.2"; level 2; protein_id "ENSMUSP00000103306.2"; transcript_support_level "1"; mgi_id "MGI:1354695"; tag "basic"; tag "CCDS"; ccdsid "CCDS50940.1"; havana_gene "OTTMUSG00000022670.1"; havana_transcript "OTTMUST00000054321.1";
chr3	HAVANA	CDS	84879682	84879863	0	+	0	gene_id "ENSMUSG00000028086.16"; transcript_id "ENSMUST00000107679.8"; gene_type "protein_coding"; gene_name "Fbxw7"; transcript_type "protein_coding"; transcript_name "Fbxw7-204"; exon_number 11; exon_id "ENSMUSE00001300856.2"; level 2; protein_id "ENSMUSP00000103306.2"; transcript_support_level "1"; mgi_id "MGI:1354695"; tag "basic"; tag "CCDS"; ccdsid "CCDS50940.1"; havana_gene "OTTMUSG00000022670.1"; havana_transcript "OTTMUST00000054321.1";
chr3	HAVANA	exon	84879682	84879863	0	+	.	gene_id "ENSMUSG00000028086.16"; transcript_id "ENSMUST00000151410.2"; gene_type "protein_coding"; gene_name "Fbxw7"; transcript_type "retained_intron"; transcript_name "Fbxw7-205"; exon_number 10; exon_id "ENSMUSE00001249749.2"; level 2; transcript_support_level "2"; mgi_id "MGI:1354695"; havana_gene "OTTMUSG00000022670.1"; havana_transcript "OTTMUST00000054324.1";
chr3	HAVANA	exon	84879682	84879863	0	+	.	gene_id "ENSMUSG00000028086.16"; transcript_id "ENSMUST00000107678.8"; gene_type "protein_coding"; gene_name "Fbxw7"; transcript_type "protein_coding"; transcript_name "Fbxw7-203"; exon_number 10; exon_id "ENSMUSE00001300856.2"; level 1; protein_id "ENSMUSP00000103305.2"; transcript_support_level "5"; mgi_id "MGI:1354695"; tag "alternative_5_UTR"; tag "basic"; tag "exp_conf"; tag "CCDS"; ccdsid "CCDS50940.1"; havana_gene "OTTMUSG00000022670.1"; havana_transcript "OTTMUST00000054323.1";
chr3	HAVANA	CDS	84879682	84879863	0	+	0	gene_id "ENSMUSG00000028086.16"; transcript_id "ENSMUST00000107678.8"; gene_type "protein_coding"; gene_name "Fbxw7"; transcript_type "protein_coding"; transcript_name "Fbxw7-203"; exon_number 10; exon_id "ENSMUSE00001300856.2"; level 1; protein_id "ENSMUSP00000103305.2"; transcript_support_level "5"; mgi_id "MGI:1354695"; tag "alternative_5_UTR"; tag "basic"; tag "exp_conf"; tag "CCDS"; ccdsid "CCDS50940.1"; havana_gene "OTTMUSG00000022670.1"; havana_transcript "OTTMUST00000054323.1";
chr3	HAVANA	exon	84879682	84879863	0	+	.	gene_id "ENSMUSG00000028086.16"; transcript_id "ENSMUST00000107675.8"; gene_type "protein_coding"; gene_name "Fbxw7"; transcript_type "protein_coding"; transcript_name "Fbxw7-202"; exon_number 8; exon_id "ENSMUSE00001300856.2"; level 2; protein_id "ENSMUSP00000103302.2"; transcript_support_level "5"; mgi_id "MGI:1354695"; tag "not_organism_supported"; tag "basic"; tag "Ensembl_canonical"; tag "GENCODE_Primary"; tag "appris_principal_1"; havana_gene "OTTMUSG00000022670.1"; havana_transcript "OTTMUST00000054325.1";
chr3	HAVANA	CDS	84879682	84879863	0	+	0	gene_id "ENSMUSG00000028086.16"; transcript_id "ENSMUST00000107675.8"; gene_type "protein_coding"; gene_name "Fbxw7"; transcript_type "protein_coding"; transcript_name "Fbxw7-202"; exon_number 8; exon_id "ENSMUSE00001300856.2"; level 2; protein_id "ENSMUSP00000103302.2"; transcript_support_level "5"; mgi_id "MGI:1354695"; tag "not_organism_supported"; tag "basic"; tag "Ensembl_canonical"; tag "GENCODE_Primary"; tag "appris_principal_1"; havana_gene "OTTMUSG00000022670.1"; havana_transcript "OTTMUST00000054325.1";
chr3	HAVANA	exon	84879682	84879863	0	+	.	gene_id "ENSMUSG00000028086.16"; transcript_id "ENSMUST00000029727.8"; gene_type "protein_coding"; gene_name "Fbxw7"; transcript_type "protein_coding"; transcript_name "Fbxw7-201"; exon_number 8; exon_id "ENSMUSE00001300856.2"; level 2; protein_id "ENSMUSP00000029727.8"; transcript_support_level "1"; mgi_id "MGI:1354695"; tag "basic"; tag "CCDS"; ccdsid "CCDS17440.1"; havana_gene "OTTMUSG00000022670.1"; havana_transcript "OTTMUST00000054322.1";
chr3	HAVANA	CDS	84879682	84879863	0	+	0	gene_id "ENSMUSG00000028086.16"; transcript_id "ENSMUST00000029727.8"; gene_type "protein_coding"; gene_name "Fbxw7"; transcript_type "protein_coding"; transcript_name "Fbxw7-201"; exon_number 8; exon_id "ENSMUSE00001300856.2"; level 2; protein_id "ENSMUSP00000029727.8"; transcript_support_level "1"; mgi_id "MGI:1354695"; tag "basic"; tag "CCDS"; ccdsid "CCDS17440.1"; havana_gene "OTTMUSG00000022670.1"; havana_transcript "OTTMUST00000054322.1";
chr3	ENSEMBL_gcm37	exon	84879682	84879863	0.127720020760842	+	.	gene_id "ENSMUSG00000028086.16"; transcript_id "ENSMUSG00000028086.16_tx_5"; exon_id "chr3_84879682_84879863_+"; exonnum "16"; txlen "3363";
chr3	ENSEMBL_gcm37	exon	84879682	84879863	0.127720020760842	+	.	gene_id "ENSMUSG00000028086.16"; transcript_id "ENSMUSG00000028086.16_tx_6"; exon_id "chr3_84879682_84879863_+"; exonnum "16"; txlen "3235";
chr3	HAVANA	exon	84881710	84881935	0	+	.	gene_id "ENSMUSG00000028086.16"; transcript_id "ENSMUST00000107679.8"; gene_type "protein_coding"; gene_name "Fbxw7"; transcript_type "protein_coding"; transcript_name "Fbxw7-204"; exon_number 12; exon_id "ENSMUSE00001242696.2"; level 2; protein_id "ENSMUSP00000103306.2"; transcript_support_level "1"; mgi_id "MGI:1354695"; tag "basic"; tag "CCDS"; ccdsid "CCDS50940.1"; havana_gene "OTTMUSG00000022670.1"; havana_transcript "OTTMUST00000054321.1";
chr3	HAVANA	CDS	84881710	84881935	0	+	1	gene_id "ENSMUSG00000028086.16"; transcript_id "ENSMUST00000107679.8"; gene_type "protein_coding"; gene_name "Fbxw7"; transcript_type "protein_coding"; transcript_name "Fbxw7-204"; exon_number 12; exon_id "ENSMUSE00001242696.2"; level 2; protein_id "ENSMUSP00000103306.2"; transcript_support_level "1"; mgi_id "MGI:1354695"; tag "basic"; tag "CCDS"; ccdsid "CCDS50940.1"; havana_gene "OTTMUSG00000022670.1"; havana_transcript "OTTMUST00000054321.1";
chr3	HAVANA	exon	84881710	84881935	0	+	.	gene_id "ENSMUSG00000028086.16"; transcript_id "ENSMUST00000151410.2"; gene_type "protein_coding"; gene_name "Fbxw7"; transcript_type "retained_intron"; transcript_name "Fbxw7-205"; exon_number 11; exon_id "ENSMUSE00001300000.2"; level 2; transcript_support_level "2"; mgi_id "MGI:1354695"; havana_gene "OTTMUSG00000022670.1"; havana_transcript "OTTMUST00000054324.1";
chr3	HAVANA	exon	84881710	84881935	0	+	.	gene_id "ENSMUSG00000028086.16"; transcript_id "ENSMUST00000107678.8"; gene_type "protein_coding"; gene_name "Fbxw7"; transcript_type "protein_coding"; transcript_name "Fbxw7-203"; exon_number 11; exon_id "ENSMUSE00001242696.2"; level 1; protein_id "ENSMUSP00000103305.2"; transcript_support_level "5"; mgi_id "MGI:1354695"; tag "alternative_5_UTR"; tag "basic"; tag "exp_conf"; tag "CCDS"; ccdsid "CCDS50940.1"; havana_gene "OTTMUSG00000022670.1"; havana_transcript "OTTMUST00000054323.1";
chr3	HAVANA	CDS	84881710	84881935	0	+	1	gene_id "ENSMUSG00000028086.16"; transcript_id "ENSMUST00000107678.8"; gene_type "protein_coding"; gene_name "Fbxw7"; transcript_type "protein_coding"; transcript_name "Fbxw7-203"; exon_number 11; exon_id "ENSMUSE00001242696.2"; level 1; protein_id "ENSMUSP00000103305.2"; transcript_support_level "5"; mgi_id "MGI:1354695"; tag "alternative_5_UTR"; tag "basic"; tag "exp_conf"; tag "CCDS"; ccdsid "CCDS50940.1"; havana_gene "OTTMUSG00000022670.1"; havana_transcript "OTTMUST00000054323.1";
chr3	HAVANA	exon	84881710	84881935	0	+	.	gene_id "ENSMUSG00000028086.16"; transcript_id "ENSMUST00000107675.8"; gene_type "protein_coding"; gene_name "Fbxw7"; transcript_type "protein_coding"; transcript_name "Fbxw7-202"; exon_number 9; exon_id "ENSMUSE00001242696.2"; level 2; protein_id "ENSMUSP00000103302.2"; transcript_support_level "5"; mgi_id "MGI:1354695"; tag "not_organism_supported"; tag "basic"; tag "Ensembl_canonical"; tag "GENCODE_Primary"; tag "appris_principal_1"; havana_gene "OTTMUSG00000022670.1"; havana_transcript "OTTMUST00000054325.1";
chr3	HAVANA	CDS	84881710	84881935	0	+	1	gene_id "ENSMUSG00000028086.16"; transcript_id "ENSMUST00000107675.8"; gene_type "protein_coding"; gene_name "Fbxw7"; transcript_type "protein_coding"; transcript_name "Fbxw7-202"; exon_number 9; exon_id "ENSMUSE00001242696.2"; level 2; protein_id "ENSMUSP00000103302.2"; transcript_support_level "5"; mgi_id "MGI:1354695"; tag "not_organism_supported"; tag "basic"; tag "Ensembl_canonical"; tag "GENCODE_Primary"; tag "appris_principal_1"; havana_gene "OTTMUSG00000022670.1"; havana_transcript "OTTMUST00000054325.1";
chr3	HAVANA	exon	84881710	84881935	0	+	.	gene_id "ENSMUSG00000028086.16"; transcript_id "ENSMUST00000029727.8"; gene_type "protein_coding"; gene_name "Fbxw7"; transcript_type "protein_coding"; transcript_name "Fbxw7-201"; exon_number 9; exon_id "ENSMUSE00001242696.2"; level 2; protein_id "ENSMUSP00000029727.8"; transcript_support_level "1"; mgi_id "MGI:1354695"; tag "basic"; tag "CCDS"; ccdsid "CCDS17440.1"; havana_gene "OTTMUSG00000022670.1"; havana_transcript "OTTMUST00000054322.1";
chr3	HAVANA	CDS	84881710	84881935	0	+	1	gene_id "ENSMUSG00000028086.16"; transcript_id "ENSMUST00000029727.8"; gene_type "protein_coding"; gene_name "Fbxw7"; transcript_type "protein_coding"; transcript_name "Fbxw7-201"; exon_number 9; exon_id "ENSMUSE00001242696.2"; level 2; protein_id "ENSMUSP00000029727.8"; transcript_support_level "1"; mgi_id "MGI:1354695"; tag "basic"; tag "CCDS"; ccdsid "CCDS17440.1"; havana_gene "OTTMUSG00000022670.1"; havana_transcript "OTTMUST00000054322.1";
chr3	ENSEMBL_gcm37	exon	84881710	84881935	0.127720020760842	+	.	gene_id "ENSMUSG00000028086.16"; transcript_id "ENSMUSG00000028086.16_tx_5"; exon_id "chr3_84881710_84881935_+"; exonnum "17"; txlen "3363";
chr3	ENSEMBL_gcm37	exon	84881710	84881935	0.127720020760842	+	.	gene_id "ENSMUSG00000028086.16"; transcript_id "ENSMUSG00000028086.16_tx_6"; exon_id "chr3_84881710_84881935_+"; exonnum "17"; txlen "3235";
chr3	HAVANA	exon	84883481	84883691	0	+	.	gene_id "ENSMUSG00000028086.16"; transcript_id "ENSMUST00000107679.8"; gene_type "protein_coding"; gene_name "Fbxw7"; transcript_type "protein_coding"; transcript_name "Fbxw7-204"; exon_number 13; exon_id "ENSMUSE00001246993.2"; level 2; protein_id "ENSMUSP00000103306.2"; transcript_support_level "1"; mgi_id "MGI:1354695"; tag "basic"; tag "CCDS"; ccdsid "CCDS50940.1"; havana_gene "OTTMUSG00000022670.1"; havana_transcript "OTTMUST00000054321.1";
chr3	HAVANA	CDS	84883481	84883691	0	+	0	gene_id "ENSMUSG00000028086.16"; transcript_id "ENSMUST00000107679.8"; gene_type "protein_coding"; gene_name "Fbxw7"; transcript_type "protein_coding"; transcript_name "Fbxw7-204"; exon_number 13; exon_id "ENSMUSE00001246993.2"; level 2; protein_id "ENSMUSP00000103306.2"; transcript_support_level "1"; mgi_id "MGI:1354695"; tag "basic"; tag "CCDS"; ccdsid "CCDS50940.1"; havana_gene "OTTMUSG00000022670.1"; havana_transcript "OTTMUST00000054321.1";
chr3	HAVANA	exon	84883481	84883691	0	+	.	gene_id "ENSMUSG00000028086.16"; transcript_id "ENSMUST00000151410.2"; gene_type "protein_coding"; gene_name "Fbxw7"; transcript_type "retained_intron"; transcript_name "Fbxw7-205"; exon_number 12; exon_id "ENSMUSE00001299074.2"; level 2; transcript_support_level "2"; mgi_id "MGI:1354695"; havana_gene "OTTMUSG00000022670.1"; havana_transcript "OTTMUST00000054324.1";
chr3	HAVANA	exon	84883481	84883691	0	+	.	gene_id "ENSMUSG00000028086.16"; transcript_id "ENSMUST00000107678.8"; gene_type "protein_coding"; gene_name "Fbxw7"; transcript_type "protein_coding"; transcript_name "Fbxw7-203"; exon_number 12; exon_id "ENSMUSE00001246993.2"; level 1; protein_id "ENSMUSP00000103305.2"; transcript_support_level "5"; mgi_id "MGI:1354695"; tag "alternative_5_UTR"; tag "basic"; tag "exp_conf"; tag "CCDS"; ccdsid "CCDS50940.1"; havana_gene "OTTMUSG00000022670.1"; havana_transcript "OTTMUST00000054323.1";
chr3	HAVANA	CDS	84883481	84883691	0	+	0	gene_id "ENSMUSG00000028086.16"; transcript_id "ENSMUST00000107678.8"; gene_type "protein_coding"; gene_name "Fbxw7"; transcript_type "protein_coding"; transcript_name "Fbxw7-203"; exon_number 12; exon_id "ENSMUSE00001246993.2"; level 1; protein_id "ENSMUSP00000103305.2"; transcript_support_level "5"; mgi_id "MGI:1354695"; tag "alternative_5_UTR"; tag "basic"; tag "exp_conf"; tag "CCDS"; ccdsid "CCDS50940.1"; havana_gene "OTTMUSG00000022670.1"; havana_transcript "OTTMUST00000054323.1";
chr3	HAVANA	exon	84883481	84883691	0	+	.	gene_id "ENSMUSG00000028086.16"; transcript_id "ENSMUST00000107675.8"; gene_type "protein_coding"; gene_name "Fbxw7"; transcript_type "protein_coding"; transcript_name "Fbxw7-202"; exon_number 10; exon_id "ENSMUSE00001246993.2"; level 2; protein_id "ENSMUSP00000103302.2"; transcript_support_level "5"; mgi_id "MGI:1354695"; tag "not_organism_supported"; tag "basic"; tag "Ensembl_canonical"; tag "GENCODE_Primary"; tag "appris_principal_1"; havana_gene "OTTMUSG00000022670.1"; havana_transcript "OTTMUST00000054325.1";
chr3	HAVANA	CDS	84883481	84883691	0	+	0	gene_id "ENSMUSG00000028086.16"; transcript_id "ENSMUST00000107675.8"; gene_type "protein_coding"; gene_name "Fbxw7"; transcript_type "protein_coding"; transcript_name "Fbxw7-202"; exon_number 10; exon_id "ENSMUSE00001246993.2"; level 2; protein_id "ENSMUSP00000103302.2"; transcript_support_level "5"; mgi_id "MGI:1354695"; tag "not_organism_supported"; tag "basic"; tag "Ensembl_canonical"; tag "GENCODE_Primary"; tag "appris_principal_1"; havana_gene "OTTMUSG00000022670.1"; havana_transcript "OTTMUST00000054325.1";
chr3	HAVANA	exon	84883481	84883691	0	+	.	gene_id "ENSMUSG00000028086.16"; transcript_id "ENSMUST00000029727.8"; gene_type "protein_coding"; gene_name "Fbxw7"; transcript_type "protein_coding"; transcript_name "Fbxw7-201"; exon_number 10; exon_id "ENSMUSE00001246993.2"; level 2; protein_id "ENSMUSP00000029727.8"; transcript_support_level "1"; mgi_id "MGI:1354695"; tag "basic"; tag "CCDS"; ccdsid "CCDS17440.1"; havana_gene "OTTMUSG00000022670.1"; havana_transcript "OTTMUST00000054322.1";
chr3	HAVANA	CDS	84883481	84883691	0	+	0	gene_id "ENSMUSG00000028086.16"; transcript_id "ENSMUST00000029727.8"; gene_type "protein_coding"; gene_name "Fbxw7"; transcript_type "protein_coding"; transcript_name "Fbxw7-201"; exon_number 10; exon_id "ENSMUSE00001246993.2"; level 2; protein_id "ENSMUSP00000029727.8"; transcript_support_level "1"; mgi_id "MGI:1354695"; tag "basic"; tag "CCDS"; ccdsid "CCDS17440.1"; havana_gene "OTTMUSG00000022670.1"; havana_transcript "OTTMUST00000054322.1";
chr3	ENSEMBL_gcm37	exon	84883481	84883691	0.127720020760842	+	.	gene_id "ENSMUSG00000028086.16"; transcript_id "ENSMUSG00000028086.16_tx_5"; exon_id "chr3_84883481_84883691_+"; exonnum "18"; txlen "3363";
chr3	ENSEMBL_gcm37	exon	84883481	84883691	0.127720020760842	+	.	gene_id "ENSMUSG00000028086.16"; transcript_id "ENSMUSG00000028086.16_tx_6"; exon_id "chr3_84883481_84883691_+"; exonnum "18"; txlen "3235";
chr3	HAVANA	CDS	84884580	84884845	0	+	2	gene_id "ENSMUSG00000028086.16"; transcript_id "ENSMUST00000107679.8"; gene_type "protein_coding"; gene_name "Fbxw7"; transcript_type "protein_coding"; transcript_name "Fbxw7-204"; exon_number 14; exon_id "ENSMUSE00000674103.2"; level 2; protein_id "ENSMUSP00000103306.2"; transcript_support_level "1"; mgi_id "MGI:1354695"; tag "basic"; tag "CCDS"; ccdsid "CCDS50940.1"; havana_gene "OTTMUSG00000022670.1"; havana_transcript "OTTMUST00000054321.1";
chr3	HAVANA	CDS	84884580	84884845	0	+	2	gene_id "ENSMUSG00000028086.16"; transcript_id "ENSMUST00000107678.8"; gene_type "protein_coding"; gene_name "Fbxw7"; transcript_type "protein_coding"; transcript_name "Fbxw7-203"; exon_number 13; exon_id "ENSMUSE00000674103.2"; level 1; protein_id "ENSMUSP00000103305.2"; transcript_support_level "5"; mgi_id "MGI:1354695"; tag "alternative_5_UTR"; tag "basic"; tag "exp_conf"; tag "CCDS"; ccdsid "CCDS50940.1"; havana_gene "OTTMUSG00000022670.1"; havana_transcript "OTTMUST00000054323.1";
chr3	HAVANA	CDS	84884580	84884845	0	+	2	gene_id "ENSMUSG00000028086.16"; transcript_id "ENSMUST00000107675.8"; gene_type "protein_coding"; gene_name "Fbxw7"; transcript_type "protein_coding"; transcript_name "Fbxw7-202"; exon_number 11; exon_id "ENSMUSE00000590321.4"; level 2; protein_id "ENSMUSP00000103302.2"; transcript_support_level "5"; mgi_id "MGI:1354695"; tag "not_organism_supported"; tag "basic"; tag "Ensembl_canonical"; tag "GENCODE_Primary"; tag "appris_principal_1"; havana_gene "OTTMUSG00000022670.1"; havana_transcript "OTTMUST00000054325.1";
chr3	HAVANA	CDS	84884580	84884845	0	+	2	gene_id "ENSMUSG00000028086.16"; transcript_id "ENSMUST00000029727.8"; gene_type "protein_coding"; gene_name "Fbxw7"; transcript_type "protein_coding"; transcript_name "Fbxw7-201"; exon_number 11; exon_id "ENSMUSE00000792874.2"; level 2; protein_id "ENSMUSP00000029727.8"; transcript_support_level "1"; mgi_id "MGI:1354695"; tag "basic"; tag "CCDS"; ccdsid "CCDS17440.1"; havana_gene "OTTMUSG00000022670.1"; havana_transcript "OTTMUST00000054322.1";
chr3	HAVANA	exon	84884580	84884952	0	+	.	gene_id "ENSMUSG00000028086.16"; transcript_id "ENSMUST00000029727.8"; gene_type "protein_coding"; gene_name "Fbxw7"; transcript_type "protein_coding"; transcript_name "Fbxw7-201"; exon_number 11; exon_id "ENSMUSE00000792874.2"; level 2; protein_id "ENSMUSP00000029727.8"; transcript_support_level "1"; mgi_id "MGI:1354695"; tag "basic"; tag "CCDS"; ccdsid "CCDS17440.1"; havana_gene "OTTMUSG00000022670.1"; havana_transcript "OTTMUST00000054322.1";
chr3	HAVANA	exon	84884580	84884989	0	+	.	gene_id "ENSMUSG00000028086.16"; transcript_id "ENSMUST00000151410.2"; gene_type "protein_coding"; gene_name "Fbxw7"; transcript_type "retained_intron"; transcript_name "Fbxw7-205"; exon_number 13; exon_id "ENSMUSE00000762096.2"; level 2; transcript_support_level "2"; mgi_id "MGI:1354695"; havana_gene "OTTMUSG00000022670.1"; havana_transcript "OTTMUST00000054324.1";
chr3	ENSEMBL_gcm37	exon	84884580	84884989	0.127720020760842	+	.	gene_id "ENSMUSG00000028086.16"; transcript_id "ENSMUSG00000028086.16_tx_5"; exon_id "chr3_84884580_84884989_+"; exonnum "19"; txlen "3363";
chr3	ENSEMBL_gcm37	exon	84884580	84884989	0.127720020760842	+	.	gene_id "ENSMUSG00000028086.16"; transcript_id "ENSMUSG00000028086.16_tx_6"; exon_id "chr3_84884580_84884989_+"; exonnum "19"; txlen "3235";
chr3	HAVANA	exon	84884580	84886504	0	+	.	gene_id "ENSMUSG00000028086.16"; transcript_id "ENSMUST00000107675.8"; gene_type "protein_coding"; gene_name "Fbxw7"; transcript_type "protein_coding"; transcript_name "Fbxw7-202"; exon_number 11; exon_id "ENSMUSE00000590321.4"; level 2; protein_id "ENSMUSP00000103302.2"; transcript_support_level "5"; mgi_id "MGI:1354695"; tag "not_organism_supported"; tag "basic"; tag "Ensembl_canonical"; tag "GENCODE_Primary"; tag "appris_principal_1"; havana_gene "OTTMUSG00000022670.1"; havana_transcript "OTTMUST00000054325.1";
chr3	HAVANA	exon	84884580	84886505	0	+	.	gene_id "ENSMUSG00000028086.16"; transcript_id "ENSMUST00000107679.8"; gene_type "protein_coding"; gene_name "Fbxw7"; transcript_type "protein_coding"; transcript_name "Fbxw7-204"; exon_number 14; exon_id "ENSMUSE00000674103.2"; level 2; protein_id "ENSMUSP00000103306.2"; transcript_support_level "1"; mgi_id "MGI:1354695"; tag "basic"; tag "CCDS"; ccdsid "CCDS50940.1"; havana_gene "OTTMUSG00000022670.1"; havana_transcript "OTTMUST00000054321.1";
chr3	HAVANA	exon	84884580	84886505	0	+	.	gene_id "ENSMUSG00000028086.16"; transcript_id "ENSMUST00000107678.8"; gene_type "protein_coding"; gene_name "Fbxw7"; transcript_type "protein_coding"; transcript_name "Fbxw7-203"; exon_number 13; exon_id "ENSMUSE00000674103.2"; level 1; protein_id "ENSMUSP00000103305.2"; transcript_support_level "5"; mgi_id "MGI:1354695"; tag "alternative_5_UTR"; tag "basic"; tag "exp_conf"; tag "CCDS"; ccdsid "CCDS50940.1"; havana_gene "OTTMUSG00000022670.1"; havana_transcript "OTTMUST00000054323.1";
chr3	HAVANA	stop_codon	84884846	84884848	0	+	0	gene_id "ENSMUSG00000028086.16"; transcript_id "ENSMUST00000107679.8"; gene_type "protein_coding"; gene_name "Fbxw7"; transcript_type "protein_coding"; transcript_name "Fbxw7-204"; exon_number 14; exon_id "ENSMUSE00000674103.2"; level 2; protein_id "ENSMUSP00000103306.2"; transcript_support_level "1"; mgi_id "MGI:1354695"; tag "basic"; tag "CCDS"; ccdsid "CCDS50940.1"; havana_gene "OTTMUSG00000022670.1"; havana_transcript "OTTMUST00000054321.1";
chr3	HAVANA	stop_codon	84884846	84884848	0	+	0	gene_id "ENSMUSG00000028086.16"; transcript_id "ENSMUST00000107678.8"; gene_type "protein_coding"; gene_name "Fbxw7"; transcript_type "protein_coding"; transcript_name "Fbxw7-203"; exon_number 13; exon_id "ENSMUSE00000674103.2"; level 1; protein_id "ENSMUSP00000103305.2"; transcript_support_level "5"; mgi_id "MGI:1354695"; tag "alternative_5_UTR"; tag "basic"; tag "exp_conf"; tag "CCDS"; ccdsid "CCDS50940.1"; havana_gene "OTTMUSG00000022670.1"; havana_transcript "OTTMUST00000054323.1";
chr3	HAVANA	stop_codon	84884846	84884848	0	+	0	gene_id "ENSMUSG00000028086.16"; transcript_id "ENSMUST00000107675.8"; gene_type "protein_coding"; gene_name "Fbxw7"; transcript_type "protein_coding"; transcript_name "Fbxw7-202"; exon_number 11; exon_id "ENSMUSE00000590321.4"; level 2; protein_id "ENSMUSP00000103302.2"; transcript_support_level "5"; mgi_id "MGI:1354695"; tag "not_organism_supported"; tag "basic"; tag "Ensembl_canonical"; tag "GENCODE_Primary"; tag "appris_principal_1"; havana_gene "OTTMUSG00000022670.1"; havana_transcript "OTTMUST00000054325.1";
chr3	HAVANA	stop_codon	84884846	84884848	0	+	0	gene_id "ENSMUSG00000028086.16"; transcript_id "ENSMUST00000029727.8"; gene_type "protein_coding"; gene_name "Fbxw7"; transcript_type "protein_coding"; transcript_name "Fbxw7-201"; exon_number 11; exon_id "ENSMUSE00000792874.2"; level 2; protein_id "ENSMUSP00000029727.8"; transcript_support_level "1"; mgi_id "MGI:1354695"; tag "basic"; tag "CCDS"; ccdsid "CCDS17440.1"; havana_gene "OTTMUSG00000022670.1"; havana_transcript "OTTMUST00000054322.1";
chr3	HAVANA	UTR	84884846	84884952	0	+	.	gene_id "ENSMUSG00000028086.16"; transcript_id "ENSMUST00000029727.8"; gene_type "protein_coding"; gene_name "Fbxw7"; transcript_type "protein_coding"; transcript_name "Fbxw7-201"; exon_number 11; exon_id "ENSMUSE00000792874.2"; level 2; protein_id "ENSMUSP00000029727.8"; transcript_support_level "1"; mgi_id "MGI:1354695"; tag "basic"; tag "CCDS"; ccdsid "CCDS17440.1"; havana_gene "OTTMUSG00000022670.1"; havana_transcript "OTTMUST00000054322.1";
chr3	HAVANA	UTR	84884846	84886504	0	+	.	gene_id "ENSMUSG00000028086.16"; transcript_id "ENSMUST00000107675.8"; gene_type "protein_coding"; gene_name "Fbxw7"; transcript_type "protein_coding"; transcript_name "Fbxw7-202"; exon_number 11; exon_id "ENSMUSE00000590321.4"; level 2; protein_id "ENSMUSP00000103302.2"; transcript_support_level "5"; mgi_id "MGI:1354695"; tag "not_organism_supported"; tag "basic"; tag "Ensembl_canonical"; tag "GENCODE_Primary"; tag "appris_principal_1"; havana_gene "OTTMUSG00000022670.1"; havana_transcript "OTTMUST00000054325.1";
chr3	HAVANA	UTR	84884846	84886505	0	+	.	gene_id "ENSMUSG00000028086.16"; transcript_id "ENSMUST00000107679.8"; gene_type "protein_coding"; gene_name "Fbxw7"; transcript_type "protein_coding"; transcript_name "Fbxw7-204"; exon_number 14; exon_id "ENSMUSE00000674103.2"; level 2; protein_id "ENSMUSP00000103306.2"; transcript_support_level "1"; mgi_id "MGI:1354695"; tag "basic"; tag "CCDS"; ccdsid "CCDS50940.1"; havana_gene "OTTMUSG00000022670.1"; havana_transcript "OTTMUST00000054321.1";
chr3	HAVANA	UTR	84884846	84886505	0	+	.	gene_id "ENSMUSG00000028086.16"; transcript_id "ENSMUST00000107678.8"; gene_type "protein_coding"; gene_name "Fbxw7"; transcript_type "protein_coding"; transcript_name "Fbxw7-203"; exon_number 13; exon_id "ENSMUSE00000674103.2"; level 1; protein_id "ENSMUSP00000103305.2"; transcript_support_level "5"; mgi_id "MGI:1354695"; tag "alternative_5_UTR"; tag "basic"; tag "exp_conf"; tag "CCDS"; ccdsid "CCDS50940.1"; havana_gene "OTTMUSG00000022670.1"; havana_transcript "OTTMUST00000054323.1";
chr3	HAVANA	exon	84911850	84911975	0	+	.	gene_id "ENSMUSG00000131821.1"; transcript_id "ENSMUST00000308490.1"; gene_type "lncRNA"; gene_name "ENSMUSG00000131821"; transcript_type "lncRNA"; transcript_name "ENSMUST00000308490"; exon_number 1; exon_id "ENSMUSE00001609311.1"; level 2; tag "basic"; tag "Ensembl_canonical"; tag "GENCODE_Primary"; tag "TAGENE";
chr3	HAVANA	gene	84911850	84913058	0	+	.	gene_id "ENSMUSG00000131821.1"; gene_type "lncRNA"; gene_name "ENSMUSG00000131821"; level 2;
chr3	HAVANA	transcript	84911850	84913058	0	+	.	gene_id "ENSMUSG00000131821.1"; transcript_id "ENSMUST00000308490.1"; gene_type "lncRNA"; gene_name "ENSMUSG00000131821"; transcript_type "lncRNA"; transcript_name "ENSMUST00000308490"; level 2; tag "basic"; tag "Ensembl_canonical"; tag "GENCODE_Primary"; tag "TAGENE";
chr3	HAVANA	exon	84912839	84913058	0	+	.	gene_id "ENSMUSG00000131821.1"; transcript_id "ENSMUST00000308490.1"; gene_type "lncRNA"; gene_name "ENSMUSG00000131821"; transcript_type "lncRNA"; transcript_name "ENSMUST00000308490"; exon_number 2; exon_id "ENSMUSE00001609312.1"; level 2; tag "basic"; tag "Ensembl_canonical"; tag "GENCODE_Primary"; tag "TAGENE";
chr3	HAVANA	exon	84930220	84930305	0	+	.	gene_id "ENSMUSG00000129882.1"; transcript_id "ENSMUST00000296821.1"; gene_type "lncRNA"; gene_name "ENSMUSG00000129882"; transcript_type "lncRNA"; transcript_name "ENSMUST00000296821"; exon_number 1; exon_id "ENSMUSE00001586917.1"; level 2; tag "basic"; tag "Ensembl_canonical"; tag "GENCODE_Primary"; tag "TAGENE";
chr3	HAVANA	gene	84930220	84936060	0	+	.	gene_id "ENSMUSG00000129882.1"; gene_type "lncRNA"; gene_name "ENSMUSG00000129882"; level 2;
chr3	HAVANA	transcript	84930220	84936060	0	+	.	gene_id "ENSMUSG00000129882.1"; transcript_id "ENSMUST00000296821.1"; gene_type "lncRNA"; gene_name "ENSMUSG00000129882"; transcript_type "lncRNA"; transcript_name "ENSMUST00000296821"; level 2; tag "basic"; tag "Ensembl_canonical"; tag "GENCODE_Primary"; tag "TAGENE";
chr3	HAVANA	exon	84930300	84930559	0	+	.	gene_id "ENSMUSG00000129882.1"; transcript_id "ENSMUST00000296822.1"; gene_type "lncRNA"; gene_name "ENSMUSG00000129882"; transcript_type "lncRNA"; transcript_name "ENSMUST00000296822"; exon_number 1; exon_id "ENSMUSE00001586916.1"; level 2; tag "TAGENE";
chr3	HAVANA	transcript	84930300	84935884	0	+	.	gene_id "ENSMUSG00000129882.1"; transcript_id "ENSMUST00000296822.1"; gene_type "lncRNA"; gene_name "ENSMUSG00000129882"; transcript_type "lncRNA"; transcript_name "ENSMUST00000296822"; level 2; tag "TAGENE";
chr3	HAVANA	exon	84935502	84935884	0	+	.	gene_id "ENSMUSG00000129882.1"; transcript_id "ENSMUST00000296822.1"; gene_type "lncRNA"; gene_name "ENSMUSG00000129882"; transcript_type "lncRNA"; transcript_name "ENSMUST00000296822"; exon_number 2; exon_id "ENSMUSE00001586919.1"; level 2; tag "TAGENE";
chr3	HAVANA	exon	84935502	84936060	0	+	.	gene_id "ENSMUSG00000129882.1"; transcript_id "ENSMUST00000296821.1"; gene_type "lncRNA"; gene_name "ENSMUSG00000129882"; transcript_type "lncRNA"; transcript_name "ENSMUST00000296821"; exon_number 2; exon_id "ENSMUSE00001586918.1"; level 2; tag "basic"; tag "Ensembl_canonical"; tag "GENCODE_Primary"; tag "TAGENE";
chr3	HAVANA	exon	84956451	84956871	0	+	.	gene_id "ENSMUSG00000128700.1"; transcript_id "ENSMUST00000289234.1"; gene_type "lncRNA"; gene_name "ENSMUSG00000128700"; transcript_type "lncRNA"; transcript_name "ENSMUST00000289234"; exon_number 1; exon_id "ENSMUSE00001572769.1"; level 2; tag "basic"; tag "TAGENE";
chr3	ENSEMBL_gcm37	exon	84956451	84956871	0.0132566087448775	+	.	gene_id "ENSMUSG00000128700.1"; transcript_id "ENSMUSG00000128700.1_tx_11"; exon_id "chr3_84956451_84956871_+"; exonnum "1"; txlen "2167";
chr3	ENSEMBL_gcm37	exon	84956451	84956871	0.0365041504926193	+	.	gene_id "ENSMUSG00000128700.1"; transcript_id "ENSMUSG00000128700.1_tx_6"; exon_id "chr3_84956451_84956871_+"; exonnum "1"; txlen "2451";
chr3	ENSEMBL_gcm37	exon	84956451	84956871	0.0309265418183002	+	.	gene_id "ENSMUSG00000128700.1"; transcript_id "ENSMUSG00000128700.1_tx_7"; exon_id "chr3_84956451_84956871_+"; exonnum "1"; txlen "2567";
chr3	ENSEMBL_gcm37	exon	84956451	84956871	0.0258819504066656	+	.	gene_id "ENSMUSG00000128700.1"; transcript_id "ENSMUSG00000128700.1_tx_8"; exon_id "chr3_84956451_84956871_+"; exonnum "1"; txlen "2195";
chr3	HAVANA	transcript	84956451	84988533	0	+	.	gene_id "ENSMUSG00000128700.1"; transcript_id "ENSMUST00000289234.1"; gene_type "lncRNA"; gene_name "ENSMUSG00000128700"; transcript_type "lncRNA"; transcript_name "ENSMUST00000289234"; level 2; tag "basic"; tag "TAGENE";
chr3	HAVANA	gene	84956451	85020026	0	+	.	gene_id "ENSMUSG00000128700.1"; gene_type "lncRNA"; gene_name "ENSMUSG00000128700"; level 2;
chr3	HAVANA	exon	84965836	84965974	0	+	.	gene_id "ENSMUSG00000128700.1"; transcript_id "ENSMUST00000289236.1"; gene_type "lncRNA"; gene_name "ENSMUSG00000128700"; transcript_type "lncRNA"; transcript_name "ENSMUST00000289236"; exon_number 1; exon_id "ENSMUSE00001572771.1"; level 2; tag "basic"; tag "TAGENE";
chr3	HAVANA	transcript	84965836	84969589	0	+	.	gene_id "ENSMUSG00000128700.1"; transcript_id "ENSMUST00000289236.1"; gene_type "lncRNA"; gene_name "ENSMUSG00000128700"; transcript_type "lncRNA"; transcript_name "ENSMUST00000289236"; level 2; tag "basic"; tag "TAGENE";
chr3	HAVANA	exon	84965837	84965974	0	+	.	gene_id "ENSMUSG00000128700.1"; transcript_id "ENSMUST00000289232.1"; gene_type "lncRNA"; gene_name "ENSMUSG00000128700"; transcript_type "lncRNA"; transcript_name "ENSMUST00000289232"; exon_number 1; exon_id "ENSMUSE00001572762.1"; level 2; tag "basic"; tag "Ensembl_canonical"; tag "GENCODE_Primary"; tag "TAGENE";
chr3	ENSEMBL_gcm37	exon	84965837	84965974	0.0132566087448775	+	.	gene_id "ENSMUSG00000128700.1"; transcript_id "ENSMUSG00000128700.1_tx_12"; exon_id "chr3_84965837_84965974_+"; exonnum "1"; txlen "1884";
chr3	ENSEMBL_gcm37	exon	84965837	84965974	0.0258819504066656	+	.	gene_id "ENSMUSG00000128700.1"; transcript_id "ENSMUSG00000128700.1_tx_9"; exon_id "chr3_84965837_84965974_+"; exonnum "1"; txlen "1912";
chr3	HAVANA	transcript	84965837	85020026	0	+	.	gene_id "ENSMUSG00000128700.1"; transcript_id "ENSMUST00000289232.1"; gene_type "lncRNA"; gene_name "ENSMUSG00000128700"; transcript_type "lncRNA"; transcript_name "ENSMUST00000289232"; level 2; tag "basic"; tag "Ensembl_canonical"; tag "GENCODE_Primary"; tag "TAGENE";
chr3	HAVANA	exon	84965839	84965974	0	+	.	gene_id "ENSMUSG00000128700.1"; transcript_id "ENSMUST00000289235.1"; gene_type "lncRNA"; gene_name "ENSMUSG00000128700"; transcript_type "lncRNA"; transcript_name "ENSMUST00000289235"; exon_number 1; exon_id "ENSMUSE00001572772.1"; level 2; tag "basic"; tag "TAGENE";
chr3	HAVANA	exon	84965839	84965974	0	+	.	gene_id "ENSMUSG00000128700.1"; transcript_id "ENSMUST00000289233.1"; gene_type "lncRNA"; gene_name "ENSMUSG00000128700"; transcript_type "lncRNA"; transcript_name "ENSMUST00000289233"; exon_number 1; exon_id "ENSMUSE00001572772.1"; level 2; tag "TAGENE";
chr3	HAVANA	transcript	84965839	84988847	0	+	.	gene_id "ENSMUSG00000128700.1"; transcript_id "ENSMUST00000289235.1"; gene_type "lncRNA"; gene_name "ENSMUSG00000128700"; transcript_type "lncRNA"; transcript_name "ENSMUST00000289235"; level 2; tag "basic"; tag "TAGENE";
chr3	HAVANA	transcript	84965839	85014735	0	+	.	gene_id "ENSMUSG00000128700.1"; transcript_id "ENSMUST00000289233.1"; gene_type "lncRNA"; gene_name "ENSMUSG00000128700"; transcript_type "lncRNA"; transcript_name "ENSMUST00000289233"; level 2; tag "TAGENE";
chr3	HAVANA	exon	84969396	84969589	0	+	.	gene_id "ENSMUSG00000128700.1"; transcript_id "ENSMUST00000289236.1"; gene_type "lncRNA"; gene_name "ENSMUSG00000128700"; transcript_type "lncRNA"; transcript_name "ENSMUST00000289236"; exon_number 2; exon_id "ENSMUSE00001572768.1"; level 2; tag "basic"; tag "TAGENE";
chr3	sragcm37_es	exon	84971866	84972018	0.0146833769154568	+	.	gene_id "ENSMUSG00000128700.1"; transcript_id "ENSMUSG00000128700.1_tx_10"; exon_id "chr3_84971866_84972018_+"; exonnum "1"; txlen "2183";
chr3	sragcm37_es	exon	84971866	84972018	0.012722187816778	+	.	gene_id "ENSMUSG00000128700.1"; transcript_id "ENSMUSG00000128700.1_tx_13"; exon_id "chr3_84971866_84972018_+"; exonnum "1"; txlen "2299";
chr3	HAVANA	exon	84973581	84973680	0	+	.	gene_id "ENSMUSG00000128700.1"; transcript_id "ENSMUST00000289234.1"; gene_type "lncRNA"; gene_name "ENSMUSG00000128700"; transcript_type "lncRNA"; transcript_name "ENSMUST00000289234"; exon_number 2; exon_id "ENSMUSE00001572770.1"; level 2; tag "basic"; tag "TAGENE";
chr3	HAVANA	exon	84973581	84973680	0	+	.	gene_id "ENSMUSG00000128700.1"; transcript_id "ENSMUST00000289232.1"; gene_type "lncRNA"; gene_name "ENSMUSG00000128700"; transcript_type "lncRNA"; transcript_name "ENSMUST00000289232"; exon_number 2; exon_id "ENSMUSE00001572770.1"; level 2; tag "basic"; tag "Ensembl_canonical"; tag "GENCODE_Primary"; tag "TAGENE";
chr3	HAVANA	exon	84973581	84973680	0	+	.	gene_id "ENSMUSG00000128700.1"; transcript_id "ENSMUST00000289235.1"; gene_type "lncRNA"; gene_name "ENSMUSG00000128700"; transcript_type "lncRNA"; transcript_name "ENSMUST00000289235"; exon_number 2; exon_id "ENSMUSE00001572770.1"; level 2; tag "basic"; tag "TAGENE";
chr3	HAVANA	exon	84973581	84973680	0	+	.	gene_id "ENSMUSG00000128700.1"; transcript_id "ENSMUST00000289233.1"; gene_type "lncRNA"; gene_name "ENSMUSG00000128700"; transcript_type "lncRNA"; transcript_name "ENSMUST00000289233"; exon_number 2; exon_id "ENSMUSE00001572770.1"; level 2; tag "TAGENE";
chr3	ENSEMBL_gcm37	exon	84973581	84973680	0.0146833769154568	+	.	gene_id "ENSMUSG00000128700.1"; transcript_id "ENSMUSG00000128700.1_tx_10"; exon_id "chr3_84973581_84973680_+"; exonnum "2"; txlen "2183";
chr3	ENSEMBL_gcm37	exon	84973581	84973680	0.0132566087448775	+	.	gene_id "ENSMUSG00000128700.1"; transcript_id "ENSMUSG00000128700.1_tx_11"; exon_id "chr3_84973581_84973680_+"; exonnum "2"; txlen "2167";
chr3	ENSEMBL_gcm37	exon	84973581	84973680	0.0132566087448775	+	.	gene_id "ENSMUSG00000128700.1"; transcript_id "ENSMUSG00000128700.1_tx_12"; exon_id "chr3_84973581_84973680_+"; exonnum "2"; txlen "1884";
chr3	ENSEMBL_gcm37	exon	84973581	84973680	0.012722187816778	+	.	gene_id "ENSMUSG00000128700.1"; transcript_id "ENSMUSG00000128700.1_tx_13"; exon_id "chr3_84973581_84973680_+"; exonnum "2"; txlen "2299";
chr3	ENSEMBL_gcm37	exon	84973581	84973680	0.0365041504926193	+	.	gene_id "ENSMUSG00000128700.1"; transcript_id "ENSMUSG00000128700.1_tx_6"; exon_id "chr3_84973581_84973680_+"; exonnum "2"; txlen "2451";
chr3	ENSEMBL_gcm37	exon	84973581	84973680	0.0309265418183002	+	.	gene_id "ENSMUSG00000128700.1"; transcript_id "ENSMUSG00000128700.1_tx_7"; exon_id "chr3_84973581_84973680_+"; exonnum "2"; txlen "2567";
chr3	ENSEMBL_gcm37	exon	84973581	84973680	0.0258819504066656	+	.	gene_id "ENSMUSG00000128700.1"; transcript_id "ENSMUSG00000128700.1_tx_8"; exon_id "chr3_84973581_84973680_+"; exonnum "2"; txlen "2195";
chr3	ENSEMBL_gcm37	exon	84973581	84973680	0.0258819504066656	+	.	gene_id "ENSMUSG00000128700.1"; transcript_id "ENSMUSG00000128700.1_tx_9"; exon_id "chr3_84973581_84973680_+"; exonnum "2"; txlen "1912";
chr3	sragcm37_es	exon	84985549	84985702	0.125276562118857	+	.	gene_id "ENSMUSG00000128700.1"; transcript_id "ENSMUSG00000128700.1_tx_3"; exon_id "chr3_84985549_84985702_+"; exonnum "1"; txlen "2084";
chr3	sragcm37_es	exon	84985549	84985702	0.0770048592840682	+	.	gene_id "ENSMUSG00000128700.1"; transcript_id "ENSMUSG00000128700.1_tx_4"; exon_id "chr3_84985549_84985702_+"; exonnum "1"; txlen "2200";
chr3	HAVANA	exon	84988212	84988533	0	+	.	gene_id "ENSMUSG00000128700.1"; transcript_id "ENSMUST00000289234.1"; gene_type "lncRNA"; gene_name "ENSMUSG00000128700"; transcript_type "lncRNA"; transcript_name "ENSMUST00000289234"; exon_number 3; exon_id "ENSMUSE00001572766.1"; level 2; tag "basic"; tag "TAGENE";
chr3	HAVANA	exon	84988212	84988847	0	+	.	gene_id "ENSMUSG00000128700.1"; transcript_id "ENSMUST00000289235.1"; gene_type "lncRNA"; gene_name "ENSMUSG00000128700"; transcript_type "lncRNA"; transcript_name "ENSMUST00000289235"; exon_number 3; exon_id "ENSMUSE00001572765.1"; level 2; tag "basic"; tag "TAGENE";
chr3	sragcm37_mid	exon	84988212	84989744	0.0146833769154568	+	.	gene_id "ENSMUSG00000128700.1"; transcript_id "ENSMUSG00000128700.1_tx_10"; exon_id "chr3_84988212_84989744_+"; exonnum "3"; txlen "2183";
chr3	sragcm37_mid	exon	84988212	84989744	0.0132566087448775	+	.	gene_id "ENSMUSG00000128700.1"; transcript_id "ENSMUSG00000128700.1_tx_11"; exon_id "chr3_84988212_84989744_+"; exonnum "3"; txlen "2167";
chr3	sragcm37_mid	exon	84988212	84989744	0.0132566087448775	+	.	gene_id "ENSMUSG00000128700.1"; transcript_id "ENSMUSG00000128700.1_tx_12"; exon_id "chr3_84988212_84989744_+"; exonnum "3"; txlen "1884";
chr3	sragcm37_mid	exon	84988212	84989744	0.012722187816778	+	.	gene_id "ENSMUSG00000128700.1"; transcript_id "ENSMUSG00000128700.1_tx_13"; exon_id "chr3_84988212_84989744_+"; exonnum "3"; txlen "2299";
chr3	sragcm37_mid	exon	84988212	84989744	0.125276562118857	+	.	gene_id "ENSMUSG00000128700.1"; transcript_id "ENSMUSG00000128700.1_tx_3"; exon_id "chr3_84988212_84989744_+"; exonnum "2"; txlen "2084";
chr3	sragcm37_mid	exon	84988212	84989744	0.0770048592840682	+	.	gene_id "ENSMUSG00000128700.1"; transcript_id "ENSMUSG00000128700.1_tx_4"; exon_id "chr3_84988212_84989744_+"; exonnum "2"; txlen "2200";
chr3	sragcm37_mid	exon	84988212	84989744	0.0365041504926193	+	.	gene_id "ENSMUSG00000128700.1"; transcript_id "ENSMUSG00000128700.1_tx_6"; exon_id "chr3_84988212_84989744_+"; exonnum "3"; txlen "2451";
chr3	sragcm37_mid	exon	84988212	84989744	0.0309265418183002	+	.	gene_id "ENSMUSG00000128700.1"; transcript_id "ENSMUSG00000128700.1_tx_7"; exon_id "chr3_84988212_84989744_+"; exonnum "3"; txlen "2567";
chr3	sragcm37_mid	exon	84988212	84989744	0.0258819504066656	+	.	gene_id "ENSMUSG00000128700.1"; transcript_id "ENSMUSG00000128700.1_tx_8"; exon_id "chr3_84988212_84989744_+"; exonnum "3"; txlen "2195";
chr3	sragcm37_mid	exon	84988212	84989744	0.0258819504066656	+	.	gene_id "ENSMUSG00000128700.1"; transcript_id "ENSMUSG00000128700.1_tx_9"; exon_id "chr3_84988212_84989744_+"; exonnum "3"; txlen "1912";
chr3	sragcm37_ss	exon	85006237	85006377	0.0258819504066656	+	.	gene_id "ENSMUSG00000128700.1"; transcript_id "ENSMUSG00000128700.1_tx_8"; exon_id "chr3_85006237_85006377_+"; exonnum "4"; txlen "2195";
chr3	sragcm37_ss	exon	85006237	85006377	0.0258819504066656	+	.	gene_id "ENSMUSG00000128700.1"; transcript_id "ENSMUSG00000128700.1_tx_9"; exon_id "chr3_85006237_85006377_+"; exonnum "4"; txlen "1912";
chr3	sragcm37_ss	exon	85011902	85012014	0.0132566087448775	+	.	gene_id "ENSMUSG00000128700.1"; transcript_id "ENSMUSG00000128700.1_tx_11"; exon_id "chr3_85011902_85012014_+"; exonnum "4"; txlen "2167";
chr3	sragcm37_ss	exon	85011902	85012014	0.0132566087448775	+	.	gene_id "ENSMUSG00000128700.1"; transcript_id "ENSMUSG00000128700.1_tx_12"; exon_id "chr3_85011902_85012014_+"; exonnum "4"; txlen "1884";
chr3	HAVANA	exon	85014313	85014735	0	+	.	gene_id "ENSMUSG00000128700.1"; transcript_id "ENSMUST00000289233.1"; gene_type "lncRNA"; gene_name "ENSMUSG00000128700"; transcript_type "lncRNA"; transcript_name "ENSMUST00000289233"; exon_number 3; exon_id "ENSMUSE00001572764.1"; level 2; tag "TAGENE";
chr3	HAVANA	exon	85015140	85015255	0	+	.	gene_id "ENSMUSG00000128700.1"; transcript_id "ENSMUST00000289232.1"; gene_type "lncRNA"; gene_name "ENSMUSG00000128700"; transcript_type "lncRNA"; transcript_name "ENSMUST00000289232"; exon_number 3; exon_id "ENSMUSE00001572763.1"; level 2; tag "basic"; tag "Ensembl_canonical"; tag "GENCODE_Primary"; tag "TAGENE";
chr3	ENSEMBL_gcm37	exon	85015140	85015255	0.012722187816778	+	.	gene_id "ENSMUSG00000128700.1"; transcript_id "ENSMUSG00000128700.1_tx_13"; exon_id "chr3_85015140_85015255_+"; exonnum "4"; txlen "2299";
chr3	ENSEMBL_gcm37	exon	85015140	85015255	0.0770048592840682	+	.	gene_id "ENSMUSG00000128700.1"; transcript_id "ENSMUSG00000128700.1_tx_4"; exon_id "chr3_85015140_85015255_+"; exonnum "3"; txlen "2200";
chr3	ENSEMBL_gcm37	exon	85015140	85015255	0.0309265418183002	+	.	gene_id "ENSMUSG00000128700.1"; transcript_id "ENSMUSG00000128700.1_tx_7"; exon_id "chr3_85015140_85015255_+"; exonnum "4"; txlen "2567";
chr3	HAVANA	exon	85019630	85020026	0	+	.	gene_id "ENSMUSG00000128700.1"; transcript_id "ENSMUST00000289232.1"; gene_type "lncRNA"; gene_name "ENSMUSG00000128700"; transcript_type "lncRNA"; transcript_name "ENSMUST00000289232"; exon_number 4; exon_id "ENSMUSE00001572767.1"; level 2; tag "basic"; tag "Ensembl_canonical"; tag "GENCODE_Primary"; tag "TAGENE";
chr3	ENSEMBL_gcm37	exon	85019630	85020026	0.0146833769154568	+	.	gene_id "ENSMUSG00000128700.1"; transcript_id "ENSMUSG00000128700.1_tx_10"; exon_id "chr3_85019630_85020026_+"; exonnum "4"; txlen "2183";
chr3	ENSEMBL_gcm37	exon	85019630	85020026	0.012722187816778	+	.	gene_id "ENSMUSG00000128700.1"; transcript_id "ENSMUSG00000128700.1_tx_13"; exon_id "chr3_85019630_85020026_+"; exonnum "5"; txlen "2299";
chr3	ENSEMBL_gcm37	exon	85019630	85020026	0.125276562118857	+	.	gene_id "ENSMUSG00000128700.1"; transcript_id "ENSMUSG00000128700.1_tx_3"; exon_id "chr3_85019630_85020026_+"; exonnum "3"; txlen "2084";
chr3	ENSEMBL_gcm37	exon	85019630	85020026	0.0770048592840682	+	.	gene_id "ENSMUSG00000128700.1"; transcript_id "ENSMUSG00000128700.1_tx_4"; exon_id "chr3_85019630_85020026_+"; exonnum "4"; txlen "2200";
chr3	ENSEMBL_gcm37	exon	85019630	85020026	0.0365041504926193	+	.	gene_id "ENSMUSG00000128700.1"; transcript_id "ENSMUSG00000128700.1_tx_6"; exon_id "chr3_85019630_85020026_+"; exonnum "4"; txlen "2451";
chr3	ENSEMBL_gcm37	exon	85019630	85020026	0.0309265418183002	+	.	gene_id "ENSMUSG00000128700.1"; transcript_id "ENSMUSG00000128700.1_tx_7"; exon_id "chr3_85019630_85020026_+"; exonnum "5"; txlen "2567";
chr3	HAVANA	exon	85024042	85024084	0	+	.	gene_id "ENSMUSG00000142460.1"; transcript_id "ENSMUST00000371083.1"; gene_type "lncRNA"; gene_name "ENSMUSG00000142460"; transcript_type "lncRNA"; transcript_name "ENSMUST00000371083"; exon_number 1; exon_id "ENSMUSE00001730187.1"; level 2; tag "basic"; tag "Ensembl_canonical"; tag "GENCODE_Primary"; tag "TAGENE";
chr3	HAVANA	gene	85024042	85024337	0	+	.	gene_id "ENSMUSG00000142460.1"; gene_type "lncRNA"; gene_name "ENSMUSG00000142460"; level 2;
chr3	HAVANA	transcript	85024042	85024337	0	+	.	gene_id "ENSMUSG00000142460.1"; transcript_id "ENSMUST00000371083.1"; gene_type "lncRNA"; gene_name "ENSMUSG00000142460"; transcript_type "lncRNA"; transcript_name "ENSMUST00000371083"; level 2; tag "basic"; tag "Ensembl_canonical"; tag "GENCODE_Primary"; tag "TAGENE";
chr3	HAVANA	exon	85024254	85024337	0	+	.	gene_id "ENSMUSG00000142460.1"; transcript_id "ENSMUST00000371083.1"; gene_type "lncRNA"; gene_name "ENSMUSG00000142460"; transcript_type "lncRNA"; transcript_name "ENSMUST00000371083"; exon_number 2; exon_id "ENSMUSE00001730186.1"; level 2; tag "basic"; tag "Ensembl_canonical"; tag "GENCODE_Primary"; tag "TAGENE";
chr3	sragcm37_es	exon	85034624	85034694	0.013135767105056	+	.	gene_id "ENSMUSG00000142460.1"; transcript_id "ENSMUSG00000142460.1_tx_4"; exon_id "chr3_85034624_85034694_+"; exonnum "1"; txlen "836";
chr3	sragcm37_es	exon	85034624	85034694	0.00985182532879203	+	.	gene_id "ENSMUSG00000142460.1"; transcript_id "ENSMUSG00000142460.1_tx_5"; exon_id "chr3_85034624_85034694_+"; exonnum "1"; txlen "749";
chr3	sragcm37_mid	exon	85040351	85040529	0.013135767105056	+	.	gene_id "ENSMUSG00000142460.1"; transcript_id "ENSMUSG00000142460.1_tx_4"; exon_id "chr3_85040351_85040529_+"; exonnum "2"; txlen "836";
chr3	sragcm37_mid	exon	85040351	85040529	0.00985182532879203	+	.	gene_id "ENSMUSG00000142460.1"; transcript_id "ENSMUSG00000142460.1_tx_5"; exon_id "chr3_85040351_85040529_+"; exonnum "2"; txlen "749";
chr3	sragcm37_mid	exon	85040351	85040529	0.00399802485956623	+	.	gene_id "ENSMUSG00000142460.1"; transcript_id "ENSMUSG00000142460.1_tx_9"; exon_id "chr3_85040351_85040529_+"; exonnum "1"; txlen "840";
chr3	sragcm37_es	exon	85050794	85050904	0.00426944608694845	+	.	gene_id "ENSMUSG00000142460.1"; transcript_id "ENSMUSG00000142460.1_tx_8"; exon_id "chr3_85050794_85050904_+"; exonnum "1"; txlen "697";
chr3	sragcm37_es	exon	85052576	85053201	0.0222269530581471	+	.	gene_id "ENSMUSG00000142460.1"; transcript_id "ENSMUSG00000142460.1_tx_2"; exon_id "chr3_85052576_85053201_+"; exonnum "1"; txlen "1212";
chr3	sragcm37_es	exon	85052576	85053201	0.00496573106926093	+	.	gene_id "ENSMUSG00000142460.1"; transcript_id "ENSMUSG00000142460.1_tx_7"; exon_id "chr3_85052576_85053201_+"; exonnum "1"; txlen "988";
chr3	sragcm37_es	exon	85054508	85054660	0.0180616797694521	+	.	gene_id "ENSMUSG00000142460.1"; transcript_id "ENSMUSG00000142460.1_tx_3"; exon_id "chr3_85054508_85054660_+"; exonnum "1"; txlen "739";
chr3	sragcm37_mid	exon	85058517	85058603	0.0222269530581471	+	.	gene_id "ENSMUSG00000142460.1"; transcript_id "ENSMUSG00000142460.1_tx_2"; exon_id "chr3_85058517_85058603_+"; exonnum "2"; txlen "1212";
chr3	sragcm37_mid	exon	85058517	85058603	0.0180616797694521	+	.	gene_id "ENSMUSG00000142460.1"; transcript_id "ENSMUSG00000142460.1_tx_3"; exon_id "chr3_85058517_85058603_+"; exonnum "2"; txlen "739";
chr3	sragcm37_mid	exon	85058517	85058603	0.013135767105056	+	.	gene_id "ENSMUSG00000142460.1"; transcript_id "ENSMUSG00000142460.1_tx_4"; exon_id "chr3_85058517_85058603_+"; exonnum "3"; txlen "836";
chr3	sragcm37_mid	exon	85058517	85058603	0.00496573106926093	+	.	gene_id "ENSMUSG00000142460.1"; transcript_id "ENSMUSG00000142460.1_tx_7"; exon_id "chr3_85058517_85058603_+"; exonnum "2"; txlen "988";
chr3	sragcm37_mid	exon	85058517	85058603	0.00426944608694845	+	.	gene_id "ENSMUSG00000142460.1"; transcript_id "ENSMUSG00000142460.1_tx_8"; exon_id "chr3_85058517_85058603_+"; exonnum "2"; txlen "697";
chr3	sragcm37_mid	exon	85058517	85058603	0.00399802485956623	+	.	gene_id "ENSMUSG00000142460.1"; transcript_id "ENSMUSG00000142460.1_tx_9"; exon_id "chr3_85058517_85058603_+"; exonnum "2"; txlen "840";
chr3	sragcm37_mid	exon	85075415	85075529	0.0222269530581471	+	.	gene_id "ENSMUSG00000142460.1"; transcript_id "ENSMUSG00000142460.1_tx_2"; exon_id "chr3_85075415_85075529_+"; exonnum "3"; txlen "1212";
chr3	sragcm37_mid	exon	85075415	85075529	0.0180616797694521	+	.	gene_id "ENSMUSG00000142460.1"; transcript_id "ENSMUSG00000142460.1_tx_3"; exon_id "chr3_85075415_85075529_+"; exonnum "3"; txlen "739";
chr3	sragcm37_mid	exon	85075415	85075529	0.013135767105056	+	.	gene_id "ENSMUSG00000142460.1"; transcript_id "ENSMUSG00000142460.1_tx_4"; exon_id "chr3_85075415_85075529_+"; exonnum "4"; txlen "836";
chr3	sragcm37_mid	exon	85075415	85075529	0.00985182532879203	+	.	gene_id "ENSMUSG00000142460.1"; transcript_id "ENSMUSG00000142460.1_tx_5"; exon_id "chr3_85075415_85075529_+"; exonnum "3"; txlen "749";
chr3	sragcm37_mid	exon	85075415	85075529	0.00496573106926093	+	.	gene_id "ENSMUSG00000142460.1"; transcript_id "ENSMUSG00000142460.1_tx_7"; exon_id "chr3_85075415_85075529_+"; exonnum "3"; txlen "988";
chr3	sragcm37_mid	exon	85075415	85075529	0.00426944608694845	+	.	gene_id "ENSMUSG00000142460.1"; transcript_id "ENSMUSG00000142460.1_tx_8"; exon_id "chr3_85075415_85075529_+"; exonnum "3"; txlen "697";
chr3	sragcm37_mid	exon	85075415	85075529	0.00399802485956623	+	.	gene_id "ENSMUSG00000142460.1"; transcript_id "ENSMUSG00000142460.1_tx_9"; exon_id "chr3_85075415_85075529_+"; exonnum "3"; txlen "840";
chr3	sragcm37_mid	exon	85077052	85077275	0.0222269530581471	+	.	gene_id "ENSMUSG00000142460.1"; transcript_id "ENSMUSG00000142460.1_tx_2"; exon_id "chr3_85077052_85077275_+"; exonnum "4"; txlen "1212";
chr3	sragcm37_mid	exon	85077052	85077275	0.0180616797694521	+	.	gene_id "ENSMUSG00000142460.1"; transcript_id "ENSMUSG00000142460.1_tx_3"; exon_id "chr3_85077052_85077275_+"; exonnum "4"; txlen "739";
chr3	sragcm37_mid	exon	85077052	85077275	0.013135767105056	+	.	gene_id "ENSMUSG00000142460.1"; transcript_id "ENSMUSG00000142460.1_tx_4"; exon_id "chr3_85077052_85077275_+"; exonnum "5"; txlen "836";
chr3	sragcm37_mid	exon	85077052	85077275	0.00985182532879203	+	.	gene_id "ENSMUSG00000142460.1"; transcript_id "ENSMUSG00000142460.1_tx_5"; exon_id "chr3_85077052_85077275_+"; exonnum "4"; txlen "749";
chr3	sragcm37_mid	exon	85077052	85077275	0.00426944608694845	+	.	gene_id "ENSMUSG00000142460.1"; transcript_id "ENSMUSG00000142460.1_tx_8"; exon_id "chr3_85077052_85077275_+"; exonnum "4"; txlen "697";
chr3	sragcm37_mid	exon	85077052	85077275	0.00399802485956623	+	.	gene_id "ENSMUSG00000142460.1"; transcript_id "ENSMUSG00000142460.1_tx_9"; exon_id "chr3_85077052_85077275_+"; exonnum "4"; txlen "840";
chr3	sragcm37_mid	exon	85079017	85079176	0.0222269530581471	+	.	gene_id "ENSMUSG00000142460.1"; transcript_id "ENSMUSG00000142460.1_tx_2"; exon_id "chr3_85079017_85079176_+"; exonnum "5"; txlen "1212";
chr3	sragcm37_mid	exon	85079017	85079176	0.0180616797694521	+	.	gene_id "ENSMUSG00000142460.1"; transcript_id "ENSMUSG00000142460.1_tx_3"; exon_id "chr3_85079017_85079176_+"; exonnum "5"; txlen "739";
chr3	sragcm37_mid	exon	85079017	85079176	0.013135767105056	+	.	gene_id "ENSMUSG00000142460.1"; transcript_id "ENSMUSG00000142460.1_tx_4"; exon_id "chr3_85079017_85079176_+"; exonnum "6"; txlen "836";
chr3	sragcm37_mid	exon	85079017	85079176	0.00985182532879203	+	.	gene_id "ENSMUSG00000142460.1"; transcript_id "ENSMUSG00000142460.1_tx_5"; exon_id "chr3_85079017_85079176_+"; exonnum "5"; txlen "749";
chr3	sragcm37_mid	exon	85079017	85079176	0.00496573106926093	+	.	gene_id "ENSMUSG00000142460.1"; transcript_id "ENSMUSG00000142460.1_tx_7"; exon_id "chr3_85079017_85079176_+"; exonnum "4"; txlen "988";
chr3	sragcm37_mid	exon	85079017	85079176	0.00426944608694845	+	.	gene_id "ENSMUSG00000142460.1"; transcript_id "ENSMUSG00000142460.1_tx_8"; exon_id "chr3_85079017_85079176_+"; exonnum "5"; txlen "697";
chr3	sragcm37_mid	exon	85079017	85079176	0.00399802485956623	+	.	gene_id "ENSMUSG00000142460.1"; transcript_id "ENSMUSG00000142460.1_tx_9"; exon_id "chr3_85079017_85079176_+"; exonnum "5"; txlen "840";
chr3	sragcm37_ss	exon	85079489	85079563	0.00399802485956623	+	.	gene_id "ENSMUSG00000142460.1"; transcript_id "ENSMUSG00000142460.1_tx_9"; exon_id "chr3_85079489_85079563_+"; exonnum "6"; txlen "840";
chr3	HAVANA	exon	85179383	85179545	0	+	.	gene_id "ENSMUSG00000136058.1"; transcript_id "ENSMUST00000333846.1"; gene_type "lncRNA"; gene_name "ENSMUSG00000136058"; transcript_type "lncRNA"; transcript_name "ENSMUST00000333846"; exon_number 1; exon_id "ENSMUSE00001658135.1"; level 2; tag "basic"; tag "Ensembl_canonical"; tag "GENCODE_Primary"; tag "TAGENE";
chr3	HAVANA	gene	85179383	85181228	0	+	.	gene_id "ENSMUSG00000136058.1"; gene_type "lncRNA"; gene_name "ENSMUSG00000136058"; level 2;
chr3	HAVANA	transcript	85179383	85181228	0	+	.	gene_id "ENSMUSG00000136058.1"; transcript_id "ENSMUST00000333846.1"; gene_type "lncRNA"; gene_name "ENSMUSG00000136058"; transcript_type "lncRNA"; transcript_name "ENSMUST00000333846"; level 2; tag "basic"; tag "Ensembl_canonical"; tag "GENCODE_Primary"; tag "TAGENE";
chr3	HAVANA	exon	85180915	85181048	0	+	.	gene_id "ENSMUSG00000136058.1"; transcript_id "ENSMUST00000333846.1"; gene_type "lncRNA"; gene_name "ENSMUSG00000136058"; transcript_type "lncRNA"; transcript_name "ENSMUST00000333846"; exon_number 2; exon_id "ENSMUSE00001658136.1"; level 2; tag "basic"; tag "Ensembl_canonical"; tag "GENCODE_Primary"; tag "TAGENE";
chr3	HAVANA	exon	85181171	85181228	0	+	.	gene_id "ENSMUSG00000136058.1"; transcript_id "ENSMUST00000333846.1"; gene_type "lncRNA"; gene_name "ENSMUSG00000136058"; transcript_type "lncRNA"; transcript_name "ENSMUST00000333846"; exon_number 3; exon_id "ENSMUSE00001658134.1"; level 2; tag "basic"; tag "Ensembl_canonical"; tag "GENCODE_Primary"; tag "TAGENE";
chr3	HAVANA	exon	85185419	85185564	0	+	.	gene_id "ENSMUSG00000138582.1"; transcript_id "ENSMUST00000348756.1"; gene_type "lncRNA"; gene_name "ENSMUSG00000138582"; transcript_type "lncRNA"; transcript_name "ENSMUST00000348756"; exon_number 1; exon_id "ENSMUSE00001686669.1"; level 2; tag "basic"; tag "Ensembl_canonical"; tag "GENCODE_Primary"; tag "TAGENE";
chr3	ENSEMBL_gcm37	exon	85185419	85185564	0.00759042748400849	+	.	gene_id "ENSMUSG00000138582.1"; transcript_id "ENSMUSG00000138582.1_tx_3"; exon_id "chr3_85185419_85185564_+"; exonnum "1"; txlen "1029";
chr3	HAVANA	gene	85185419	85187187	0	+	.	gene_id "ENSMUSG00000138582.1"; gene_type "lncRNA"; gene_name "ENSMUSG00000138582"; level 2;
chr3	HAVANA	transcript	85185419	85187187	0	+	.	gene_id "ENSMUSG00000138582.1"; transcript_id "ENSMUST00000348756.1"; gene_type "lncRNA"; gene_name "ENSMUSG00000138582"; transcript_type "lncRNA"; transcript_name "ENSMUST00000348756"; level 2; tag "basic"; tag "Ensembl_canonical"; tag "GENCODE_Primary"; tag "TAGENE";
chr3	HAVANA	exon	85186917	85187187	0	+	.	gene_id "ENSMUSG00000138582.1"; transcript_id "ENSMUST00000348756.1"; gene_type "lncRNA"; gene_name "ENSMUSG00000138582"; transcript_type "lncRNA"; transcript_name "ENSMUST00000348756"; exon_number 2; exon_id "ENSMUSE00001686668.1"; level 2; tag "basic"; tag "Ensembl_canonical"; tag "GENCODE_Primary"; tag "TAGENE";
chr3	sragcm37_mid	exon	85191914	85192061	0.00759042748400849	+	.	gene_id "ENSMUSG00000138582.1"; transcript_id "ENSMUSG00000138582.1_tx_3"; exon_id "chr3_85191914_85192061_+"; exonnum "2"; txlen "1029";
chr3	sragcm37_ss	exon	85196959	85197693	0.00759042748400849	+	.	gene_id "ENSMUSG00000138582.1"; transcript_id "ENSMUSG00000138582.1_tx_3"; exon_id "chr3_85196959_85197693_+"; exonnum "3"; txlen "1029";
chr3	sragcm37_es	exon	85222813	85222931	0.0258609149762794	+	.	gene_id "ENSMUSG00000099995.3"; transcript_id "ENSMUSG00000099995.3_tx_2"; exon_id "chr3_85222813_85222931_+"; exonnum "1"; txlen "619";
chr3	HAVANA	exon	85224545	85224867	0	+	.	gene_id "ENSMUSG00000099995.3"; transcript_id "ENSMUST00000189046.3"; gene_type "lncRNA"; gene_name "1700036G14Rik"; transcript_type "lncRNA"; transcript_name "1700036G14Rik-201"; exon_number 1; exon_id "ENSMUSE00001670216.1"; level 2; transcript_support_level "1"; mgi_id "MGI:1920533"; tag "basic"; tag "Ensembl_canonical"; tag "GENCODE_Primary"; tag "TAGENE"; havana_gene "OTTMUSG00000045219.1"; havana_transcript "OTTMUST00000118806.1";
chr3	HAVANA	gene	85224545	85239343	0	+	.	gene_id "ENSMUSG00000099995.3"; gene_type "lncRNA"; gene_name "1700036G14Rik"; level 2; mgi_id "MGI:1920533"; havana_gene "OTTMUSG00000045219.1";
chr3	HAVANA	transcript	85224545	85239343	0	+	.	gene_id "ENSMUSG00000099995.3"; transcript_id "ENSMUST00000189046.3"; gene_type "lncRNA"; gene_name "1700036G14Rik"; transcript_type "lncRNA"; transcript_name "1700036G14Rik-201"; level 2; transcript_support_level "1"; mgi_id "MGI:1920533"; tag "basic"; tag "Ensembl_canonical"; tag "GENCODE_Primary"; tag "TAGENE"; havana_gene "OTTMUSG00000045219.1"; havana_transcript "OTTMUST00000118806.1";
chr3	HAVANA	exon	85224559	85224867	0	+	.	gene_id "ENSMUSG00000099995.3"; transcript_id "ENSMUST00000340196.1"; gene_type "lncRNA"; gene_name "1700036G14Rik"; transcript_type "lncRNA"; transcript_name "1700036G14Rik-202"; exon_number 1; exon_id "ENSMUSE00001670212.1"; level 2; mgi_id "MGI:1920533"; tag "TAGENE"; havana_gene "OTTMUSG00000045219.1";
chr3	HAVANA	transcript	85224559	85239339	0	+	.	gene_id "ENSMUSG00000099995.3"; transcript_id "ENSMUST00000340196.1"; gene_type "lncRNA"; gene_name "1700036G14Rik"; transcript_type "lncRNA"; transcript_name "1700036G14Rik-202"; level 2; mgi_id "MGI:1920533"; tag "TAGENE"; havana_gene "OTTMUSG00000045219.1";
chr3	HAVANA	exon	85224837	85224867	0	+	.	gene_id "ENSMUSG00000099995.3"; transcript_id "ENSMUST00000340197.1"; gene_type "lncRNA"; gene_name "1700036G14Rik"; transcript_type "lncRNA"; transcript_name "1700036G14Rik-203"; exon_number 1; exon_id "ENSMUSE00001670211.1"; level 2; mgi_id "MGI:1920533"; tag "TAGENE"; havana_gene "OTTMUSG00000045219.1";
chr3	HAVANA	exon	85224837	85224867	0	+	.	gene_id "ENSMUSG00000099995.3"; transcript_id "ENSMUST00000340198.1"; gene_type "lncRNA"; gene_name "1700036G14Rik"; transcript_type "lncRNA"; transcript_name "1700036G14Rik-204"; exon_number 1; exon_id "ENSMUSE00001670211.1"; level 2; mgi_id "MGI:1920533"; tag "basic"; tag "TAGENE"; havana_gene "OTTMUSG00000045219.1";
chr3	HAVANA	transcript	85224837	85239337	0	+	.	gene_id "ENSMUSG00000099995.3"; transcript_id "ENSMUST00000340197.1"; gene_type "lncRNA"; gene_name "1700036G14Rik"; transcript_type "lncRNA"; transcript_name "1700036G14Rik-203"; level 2; mgi_id "MGI:1920533"; tag "TAGENE"; havana_gene "OTTMUSG00000045219.1";
chr3	HAVANA	transcript	85224837	85239337	0	+	.	gene_id "ENSMUSG00000099995.3"; transcript_id "ENSMUST00000340198.1"; gene_type "lncRNA"; gene_name "1700036G14Rik"; transcript_type "lncRNA"; transcript_name "1700036G14Rik-204"; level 2; mgi_id "MGI:1920533"; tag "basic"; tag "TAGENE"; havana_gene "OTTMUSG00000045219.1";
chr3	HAVANA	exon	85238266	85238597	0	+	.	gene_id "ENSMUSG00000099995.3"; transcript_id "ENSMUST00000189046.3"; gene_type "lncRNA"; gene_name "1700036G14Rik"; transcript_type "lncRNA"; transcript_name "1700036G14Rik-201"; exon_number 2; exon_id "ENSMUSE00001327921.2"; level 2; transcript_support_level "1"; mgi_id "MGI:1920533"; tag "basic"; tag "Ensembl_canonical"; tag "GENCODE_Primary"; tag "TAGENE"; havana_gene "OTTMUSG00000045219.1"; havana_transcript "OTTMUST00000118806.1";
chr3	HAVANA	exon	85238266	85238597	0	+	.	gene_id "ENSMUSG00000099995.3"; transcript_id "ENSMUST00000340196.1"; gene_type "lncRNA"; gene_name "1700036G14Rik"; transcript_type "lncRNA"; transcript_name "1700036G14Rik-202"; exon_number 2; exon_id "ENSMUSE00001327921.2"; level 2; mgi_id "MGI:1920533"; tag "TAGENE"; havana_gene "OTTMUSG00000045219.1";
chr3	HAVANA	exon	85238266	85238597	0	+	.	gene_id "ENSMUSG00000099995.3"; transcript_id "ENSMUST00000340198.1"; gene_type "lncRNA"; gene_name "1700036G14Rik"; transcript_type "lncRNA"; transcript_name "1700036G14Rik-204"; exon_number 2; exon_id "ENSMUSE00001327921.2"; level 2; mgi_id "MGI:1920533"; tag "basic"; tag "TAGENE"; havana_gene "OTTMUSG00000045219.1";
chr3	ENSEMBL_gcm37	exon	85238266	85238597	0.0258609149762794	+	.	gene_id "ENSMUSG00000099995.3"; transcript_id "ENSMUSG00000099995.3_tx_2"; exon_id "chr3_85238266_85238597_+"; exonnum "2"; txlen "619";
chr3	HAVANA	exon	85238336	85238597	0	+	.	gene_id "ENSMUSG00000099995.3"; transcript_id "ENSMUST00000340197.1"; gene_type "lncRNA"; gene_name "1700036G14Rik"; transcript_type "lncRNA"; transcript_name "1700036G14Rik-203"; exon_number 2; exon_id "ENSMUSE00001670213.1"; level 2; mgi_id "MGI:1920533"; tag "TAGENE"; havana_gene "OTTMUSG00000045219.1";
chr3	HAVANA	exon	85238916	85239000	0	+	.	gene_id "ENSMUSG00000099995.3"; transcript_id "ENSMUST00000340198.1"; gene_type "lncRNA"; gene_name "1700036G14Rik"; transcript_type "lncRNA"; transcript_name "1700036G14Rik-204"; exon_number 3; exon_id "ENSMUSE00001670214.1"; level 2; mgi_id "MGI:1920533"; tag "basic"; tag "TAGENE"; havana_gene "OTTMUSG00000045219.1";
chr3	HAVANA	exon	85239170	85239337	0	+	.	gene_id "ENSMUSG00000099995.3"; transcript_id "ENSMUST00000340197.1"; gene_type "lncRNA"; gene_name "1700036G14Rik"; transcript_type "lncRNA"; transcript_name "1700036G14Rik-203"; exon_number 3; exon_id "ENSMUSE00001670210.1"; level 2; mgi_id "MGI:1920533"; tag "TAGENE"; havana_gene "OTTMUSG00000045219.1";
chr3	HAVANA	exon	85239170	85239337	0	+	.	gene_id "ENSMUSG00000099995.3"; transcript_id "ENSMUST00000340198.1"; gene_type "lncRNA"; gene_name "1700036G14Rik"; transcript_type "lncRNA"; transcript_name "1700036G14Rik-204"; exon_number 4; exon_id "ENSMUSE00001670210.1"; level 2; mgi_id "MGI:1920533"; tag "basic"; tag "TAGENE"; havana_gene "OTTMUSG00000045219.1";
chr3	ENSEMBL_gcm37	exon	85239170	85239337	0.0258609149762794	+	.	gene_id "ENSMUSG00000099995.3"; transcript_id "ENSMUSG00000099995.3_tx_2"; exon_id "chr3_85239170_85239337_+"; exonnum "3"; txlen "619";
chr3	HAVANA	exon	85239170	85239343	0	+	.	gene_id "ENSMUSG00000099995.3"; transcript_id "ENSMUST00000189046.3"; gene_type "lncRNA"; gene_name "1700036G14Rik"; transcript_type "lncRNA"; transcript_name "1700036G14Rik-201"; exon_number 3; exon_id "ENSMUSE00001670209.1"; level 2; transcript_support_level "1"; mgi_id "MGI:1920533"; tag "basic"; tag "Ensembl_canonical"; tag "GENCODE_Primary"; tag "TAGENE"; havana_gene "OTTMUSG00000045219.1"; havana_transcript "OTTMUST00000118806.1";
chr3	HAVANA	exon	85239174	85239339	0	+	.	gene_id "ENSMUSG00000099995.3"; transcript_id "ENSMUST00000340196.1"; gene_type "lncRNA"; gene_name "1700036G14Rik"; transcript_type "lncRNA"; transcript_name "1700036G14Rik-202"; exon_number 3; exon_id "ENSMUSE00001670215.1"; level 2; mgi_id "MGI:1920533"; tag "TAGENE"; havana_gene "OTTMUSG00000045219.1";
chr3	HAVANA	exon	85249365	85249397	0	+	.	gene_id "ENSMUSG00000138311.1"; transcript_id "ENSMUST00000347059.1"; gene_type "lncRNA"; gene_name "ENSMUSG00000138311"; transcript_type "lncRNA"; transcript_name "ENSMUST00000347059"; exon_number 1; exon_id "ENSMUSE00001683518.1"; level 2; tag "TAGENE";
chr3	HAVANA	transcript	85249365	85251130	0	+	.	gene_id "ENSMUSG00000138311.1"; transcript_id "ENSMUST00000347059.1"; gene_type "lncRNA"; gene_name "ENSMUSG00000138311"; transcript_type "lncRNA"; transcript_name "ENSMUST00000347059"; level 2; tag "TAGENE";
chr3	HAVANA	gene	85249365	85254020	0	+	.	gene_id "ENSMUSG00000138311.1"; gene_type "lncRNA"; gene_name "ENSMUSG00000138311"; level 2;
chr3	HAVANA	exon	85249400	85249597	0	+	.	gene_id "ENSMUSG00000138311.1"; transcript_id "ENSMUST00000347060.1"; gene_type "lncRNA"; gene_name "ENSMUSG00000138311"; transcript_type "lncRNA"; transcript_name "ENSMUST00000347060"; exon_number 1; exon_id "ENSMUSE00001683516.1"; level 2; tag "basic"; tag "TAGENE";
chr3	HAVANA	exon	85249400	85249597	0	+	.	gene_id "ENSMUSG00000138311.1"; transcript_id "ENSMUST00000347058.1"; gene_type "lncRNA"; gene_name "ENSMUSG00000138311"; transcript_type "lncRNA"; transcript_name "ENSMUST00000347058"; exon_number 1; exon_id "ENSMUSE00001683516.1"; level 2; tag "basic"; tag "Ensembl_canonical"; tag "GENCODE_Primary"; tag "TAGENE";
chr3	HAVANA	transcript	85249400	85251130	0	+	.	gene_id "ENSMUSG00000138311.1"; transcript_id "ENSMUST00000347060.1"; gene_type "lncRNA"; gene_name "ENSMUSG00000138311"; transcript_type "lncRNA"; transcript_name "ENSMUST00000347060"; level 2; tag "basic"; tag "TAGENE";
chr3	HAVANA	transcript	85249400	85254020	0	+	.	gene_id "ENSMUSG00000138311.1"; transcript_id "ENSMUST00000347058.1"; gene_type "lncRNA"; gene_name "ENSMUSG00000138311"; transcript_type "lncRNA"; transcript_name "ENSMUST00000347058"; level 2; tag "basic"; tag "Ensembl_canonical"; tag "GENCODE_Primary"; tag "TAGENE";
chr3	HAVANA	exon	85250398	85250528	0	+	.	gene_id "ENSMUSG00000138311.1"; transcript_id "ENSMUST00000347059.1"; gene_type "lncRNA"; gene_name "ENSMUSG00000138311"; transcript_type "lncRNA"; transcript_name "ENSMUST00000347059"; exon_number 2; exon_id "ENSMUSE00001683515.1"; level 2; tag "TAGENE";
chr3	HAVANA	exon	85250398	85250528	0	+	.	gene_id "ENSMUSG00000138311.1"; transcript_id "ENSMUST00000347060.1"; gene_type "lncRNA"; gene_name "ENSMUSG00000138311"; transcript_type "lncRNA"; transcript_name "ENSMUST00000347060"; exon_number 2; exon_id "ENSMUSE00001683515.1"; level 2; tag "basic"; tag "TAGENE";
chr3	HAVANA	exon	85250634	85251130	0	+	.	gene_id "ENSMUSG00000138311.1"; transcript_id "ENSMUST00000347059.1"; gene_type "lncRNA"; gene_name "ENSMUSG00000138311"; transcript_type "lncRNA"; transcript_name "ENSMUST00000347059"; exon_number 3; exon_id "ENSMUSE00001683514.1"; level 2; tag "TAGENE";
chr3	HAVANA	exon	85250634	85251130	0	+	.	gene_id "ENSMUSG00000138311.1"; transcript_id "ENSMUST00000347060.1"; gene_type "lncRNA"; gene_name "ENSMUSG00000138311"; transcript_type "lncRNA"; transcript_name "ENSMUST00000347060"; exon_number 3; exon_id "ENSMUSE00001683514.1"; level 2; tag "basic"; tag "TAGENE";
chr3	HAVANA	exon	85250634	85254020	0	+	.	gene_id "ENSMUSG00000138311.1"; transcript_id "ENSMUST00000347058.1"; gene_type "lncRNA"; gene_name "ENSMUSG00000138311"; transcript_type "lncRNA"; transcript_name "ENSMUST00000347058"; exon_number 2; exon_id "ENSMUSE00001683517.1"; level 2; tag "basic"; tag "Ensembl_canonical"; tag "GENCODE_Primary"; tag "TAGENE";
chr3	sragcm37_es	exon	85253530	85253993	0.133774648472975	+	.	gene_id "ENSMUSG00000142548.1"; transcript_id "ENSMUSG00000142548.1_tx_2"; exon_id "chr3_85253530_85253993_+"; exonnum "1"; txlen "1523";
chr3	sragcm37_es	exon	85253530	85253993	0.0722245530883064	+	.	gene_id "ENSMUSG00000142548.1"; transcript_id "ENSMUSG00000142548.1_tx_3"; exon_id "chr3_85253530_85253993_+"; exonnum "1"; txlen "1388";
chr3	sragcm37_es	exon	85253530	85253993	0.00163682183829285	+	.	gene_id "ENSMUSG00000142548.1"; transcript_id "ENSMUSG00000142548.1_tx_8"; exon_id "chr3_85253530_85253993_+"; exonnum "1"; txlen "1221";
chr3	sragcm37_es	exon	85253530	85253993	0.00128099100388136	+	.	gene_id "ENSMUSG00000142548.1"; transcript_id "ENSMUSG00000142548.1_tx_9"; exon_id "chr3_85253530_85253993_+"; exonnum "1"; txlen "1891";
chr3	sragcm37_es	exon	85253561	85253727	0.0561709879389222	+	.	gene_id "ENSMUSG00000142548.1"; transcript_id "ENSMUSG00000142548.1_tx_4"; exon_id "chr3_85253561_85253727_+"; exonnum "1"; txlen "556";
chr3	sragcm37_es	exon	85253561	85253727	0.0496512488043929	+	.	gene_id "ENSMUSG00000142548.1"; transcript_id "ENSMUSG00000142548.1_tx_5"; exon_id "chr3_85253561_85253727_+"; exonnum "1"; txlen "730";
chr3	sragcm37_es	exon	85253561	85253727	0.0486255490007274	+	.	gene_id "ENSMUSG00000142548.1"; transcript_id "ENSMUSG00000142548.1_tx_6"; exon_id "chr3_85253561_85253727_+"; exonnum "1"; txlen "1226";
chr3	sragcm37_mid	exon	85255843	85255929	0.00163682183829285	+	.	gene_id "ENSMUSG00000142548.1"; transcript_id "ENSMUSG00000142548.1_tx_8"; exon_id "chr3_85255843_85255929_+"; exonnum "2"; txlen "1221";
chr3	sragcm37_mid	exon	85255843	85255929	0.00128099100388136	+	.	gene_id "ENSMUSG00000142548.1"; transcript_id "ENSMUSG00000142548.1_tx_9"; exon_id "chr3_85255843_85255929_+"; exonnum "2"; txlen "1891";
chr3	sragcm37_mid	exon	85263720	85263854	0.133774648472975	+	.	gene_id "ENSMUSG00000142548.1"; transcript_id "ENSMUSG00000142548.1_tx_2"; exon_id "chr3_85263720_85263854_+"; exonnum "2"; txlen "1523";
chr3	sragcm37_mid	exon	85263720	85263854	0.0561709879389222	+	.	gene_id "ENSMUSG00000142548.1"; transcript_id "ENSMUSG00000142548.1_tx_4"; exon_id "chr3_85263720_85263854_+"; exonnum "2"; txlen "556";
chr3	sragcm37_mid	exon	85263720	85263854	0.0496512488043929	+	.	gene_id "ENSMUSG00000142548.1"; transcript_id "ENSMUSG00000142548.1_tx_5"; exon_id "chr3_85263720_85263854_+"; exonnum "2"; txlen "730";
chr3	sragcm37_mid	exon	85263720	85263854	0.0486255490007274	+	.	gene_id "ENSMUSG00000142548.1"; transcript_id "ENSMUSG00000142548.1_tx_6"; exon_id "chr3_85263720_85263854_+"; exonnum "2"; txlen "1226";
chr3	sragcm37_mid	exon	85263720	85263854	0.00163682183829285	+	.	gene_id "ENSMUSG00000142548.1"; transcript_id "ENSMUSG00000142548.1_tx_8"; exon_id "chr3_85263720_85263854_+"; exonnum "3"; txlen "1221";
chr3	sragcm37_mid	exon	85263720	85263854	0.00128099100388136	+	.	gene_id "ENSMUSG00000142548.1"; transcript_id "ENSMUSG00000142548.1_tx_9"; exon_id "chr3_85263720_85263854_+"; exonnum "3"; txlen "1891";
chr3	sragcm37_mid	exon	85264035	85264141	0.00163682183829285	+	.	gene_id "ENSMUSG00000142548.1"; transcript_id "ENSMUSG00000142548.1_tx_8"; exon_id "chr3_85264035_85264141_+"; exonnum "4"; txlen "1221";
chr3	sragcm37_mid	exon	85264035	85264141	0.00128099100388136	+	.	gene_id "ENSMUSG00000142548.1"; transcript_id "ENSMUSG00000142548.1_tx_9"; exon_id "chr3_85264035_85264141_+"; exonnum "4"; txlen "1891";
chr3	sragcm37_mid	exon	85264254	85264427	0.0496512488043929	+	.	gene_id "ENSMUSG00000142548.1"; transcript_id "ENSMUSG00000142548.1_tx_5"; exon_id "chr3_85264254_85264427_+"; exonnum "3"; txlen "730";
chr3	sragcm37_mid	exon	85264254	85264427	0.00163682183829285	+	.	gene_id "ENSMUSG00000142548.1"; transcript_id "ENSMUSG00000142548.1_tx_8"; exon_id "chr3_85264254_85264427_+"; exonnum "5"; txlen "1221";
chr3	sragcm37_mid	exon	85264254	85264427	0.00128099100388136	+	.	gene_id "ENSMUSG00000142548.1"; transcript_id "ENSMUSG00000142548.1_tx_9"; exon_id "chr3_85264254_85264427_+"; exonnum "5"; txlen "1891";
chr3	sragcm37_ss	exon	85267954	85268207	0.0561709879389222	+	.	gene_id "ENSMUSG00000142548.1"; transcript_id "ENSMUSG00000142548.1_tx_4"; exon_id "chr3_85267954_85268207_+"; exonnum "3"; txlen "556";
chr3	sragcm37_ss	exon	85267954	85268207	0.0496512488043929	+	.	gene_id "ENSMUSG00000142548.1"; transcript_id "ENSMUSG00000142548.1_tx_5"; exon_id "chr3_85267954_85268207_+"; exonnum "4"; txlen "730";
chr3	sragcm37_ss	exon	85267954	85268207	0.00163682183829285	+	.	gene_id "ENSMUSG00000142548.1"; transcript_id "ENSMUSG00000142548.1_tx_8"; exon_id "chr3_85267954_85268207_+"; exonnum "6"; txlen "1221";
chr3	HAVANA	exon	85270563	85270924	0	+	.	gene_id "ENSMUSG00000142548.1"; transcript_id "ENSMUST00000371662.1"; gene_type "lncRNA"; gene_name "ENSMUSG00000142548"; transcript_type "lncRNA"; transcript_name "ENSMUST00000371662"; exon_number 1; exon_id "ENSMUSE00001731295.1"; level 2; tag "basic"; tag "Ensembl_canonical"; tag "GENCODE_Primary"; tag "TAGENE";
chr3	ENSEMBL_gcm37	exon	85270563	85270924	0.0316215982908868	+	.	gene_id "ENSMUSG00000142548.1"; transcript_id "ENSMUSG00000142548.1_tx_7"; exon_id "chr3_85270563_85270924_+"; exonnum "1"; txlen "1386";
chr3	HAVANA	gene	85270563	85276506	0	+	.	gene_id "ENSMUSG00000142548.1"; gene_type "lncRNA"; gene_name "ENSMUSG00000142548"; level 2;
chr3	HAVANA	transcript	85270563	85276506	0	+	.	gene_id "ENSMUSG00000142548.1"; transcript_id "ENSMUST00000371662.1"; gene_type "lncRNA"; gene_name "ENSMUSG00000142548"; transcript_type "lncRNA"; transcript_name "ENSMUST00000371662"; level 2; tag "basic"; tag "Ensembl_canonical"; tag "GENCODE_Primary"; tag "TAGENE";
chr3	sragcm37_mid	exon	85273269	85273368	0.0316215982908868	+	.	gene_id "ENSMUSG00000142548.1"; transcript_id "ENSMUSG00000142548.1_tx_7"; exon_id "chr3_85273269_85273368_+"; exonnum "2"; txlen "1386";
chr3	HAVANA	exon	85275583	85276506	0	+	.	gene_id "ENSMUSG00000142548.1"; transcript_id "ENSMUST00000371662.1"; gene_type "lncRNA"; gene_name "ENSMUSG00000142548"; transcript_type "lncRNA"; transcript_name "ENSMUST00000371662"; exon_number 2; exon_id "ENSMUSE00001731294.1"; level 2; tag "basic"; tag "Ensembl_canonical"; tag "GENCODE_Primary"; tag "TAGENE";
chr3	ENSEMBL_gcm37	exon	85275583	85276506	0.133774648472975	+	.	gene_id "ENSMUSG00000142548.1"; transcript_id "ENSMUSG00000142548.1_tx_2"; exon_id "chr3_85275583_85276506_+"; exonnum "3"; txlen "1523";
chr3	ENSEMBL_gcm37	exon	85275583	85276506	0.0722245530883064	+	.	gene_id "ENSMUSG00000142548.1"; transcript_id "ENSMUSG00000142548.1_tx_3"; exon_id "chr3_85275583_85276506_+"; exonnum "2"; txlen "1388";
chr3	ENSEMBL_gcm37	exon	85275583	85276506	0.0486255490007274	+	.	gene_id "ENSMUSG00000142548.1"; transcript_id "ENSMUSG00000142548.1_tx_6"; exon_id "chr3_85275583_85276506_+"; exonnum "3"; txlen "1226";
chr3	ENSEMBL_gcm37	exon	85275583	85276506	0.0316215982908868	+	.	gene_id "ENSMUSG00000142548.1"; transcript_id "ENSMUSG00000142548.1_tx_7"; exon_id "chr3_85275583_85276506_+"; exonnum "3"; txlen "1386";
chr3	ENSEMBL_gcm37	exon	85275583	85276506	0.00128099100388136	+	.	gene_id "ENSMUSG00000142548.1"; transcript_id "ENSMUSG00000142548.1_tx_9"; exon_id "chr3_85275583_85276506_+"; exonnum "6"; txlen "1891";
chr3	sragcm37_es	exon	85277459	85278120	0.0574927032785904	+	.	gene_id "sragcm37_gene_13294"; transcript_id "sragcm37_gene_13294_tx_2"; exon_id "chr3_85277459_85278120_+"; exonnum "1"; txlen "1561";
chr3	sragcm37_es	exon	85277459	85278120	0.0505013666471524	+	.	gene_id "sragcm37_gene_13294"; transcript_id "sragcm37_gene_13294_tx_3"; exon_id "chr3_85277459_85278120_+"; exonnum "1"; txlen "1329";
chr3	sragcm37_es	exon	85277459	85278120	0.0303673012508519	+	.	gene_id "sragcm37_gene_13294"; transcript_id "sragcm37_gene_13294_tx_4"; exon_id "chr3_85277459_85278120_+"; exonnum "1"; txlen "1732";
chr3	sragcm37_es	exon	85277459	85278120	0.0270220456294309	+	.	gene_id "sragcm37_gene_13294"; transcript_id "sragcm37_gene_13294_tx_5"; exon_id "chr3_85277459_85278120_+"; exonnum "1"; txlen "811";
chr3	sragcm37_es	exon	85277459	85278120	0.0138878758279669	+	.	gene_id "sragcm37_gene_13294"; transcript_id "sragcm37_gene_13294_tx_6"; exon_id "chr3_85277459_85278120_+"; exonnum "1"; txlen "1985";
chr3	sragcm37_ss	exon	85278761	85279427	0.0505013666471524	+	.	gene_id "sragcm37_gene_13294"; transcript_id "sragcm37_gene_13294_tx_3"; exon_id "chr3_85278761_85279427_+"; exonnum "2"; txlen "1329";
chr3	sragcm37_mid	exon	85284432	85284684	0.0138878758279669	+	.	gene_id "sragcm37_gene_13294"; transcript_id "sragcm37_gene_13294_tx_6"; exon_id "chr3_85284432_85284684_+"; exonnum "2"; txlen "1985";
chr3	sragcm37_mid	exon	85285271	85285441	0.0303673012508519	+	.	gene_id "sragcm37_gene_13294"; transcript_id "sragcm37_gene_13294_tx_4"; exon_id "chr3_85285271_85285441_+"; exonnum "2"; txlen "1732";
chr3	sragcm37_mid	exon	85285271	85285441	0.0138878758279669	+	.	gene_id "sragcm37_gene_13294"; transcript_id "sragcm37_gene_13294_tx_6"; exon_id "chr3_85285271_85285441_+"; exonnum "3"; txlen "1985";
chr3	sragcm37_ss	exon	85288462	85289360	0.0574927032785904	+	.	gene_id "sragcm37_gene_13294"; transcript_id "sragcm37_gene_13294_tx_2"; exon_id "chr3_85288462_85289360_+"; exonnum "2"; txlen "1561";
chr3	sragcm37_ss	exon	85288462	85289360	0.0303673012508519	+	.	gene_id "sragcm37_gene_13294"; transcript_id "sragcm37_gene_13294_tx_4"; exon_id "chr3_85288462_85289360_+"; exonnum "3"; txlen "1732";
chr3	sragcm37_ss	exon	85288462	85289360	0.0138878758279669	+	.	gene_id "sragcm37_gene_13294"; transcript_id "sragcm37_gene_13294_tx_6"; exon_id "chr3_85288462_85289360_+"; exonnum "4"; txlen "1985";
chr3	sragcm37_ss	exon	85292615	85292763	0.0270220456294309	+	.	gene_id "sragcm37_gene_13294"; transcript_id "sragcm37_gene_13294_tx_5"; exon_id "chr3_85292615_85292763_+"; exonnum "2"; txlen "811";
chr3	sragcm37_es	exon	85343165	85343816	0.196713611092458	+	.	gene_id "sragcm37_gene_13294"; transcript_id "sragcm37_gene_13294_tx_1"; exon_id "chr3_85343165_85343816_+"; exonnum "1"; txlen "1021";
chr3	sragcm37_mid	exon	85344201	85344531	0.196713611092458	+	.	gene_id "sragcm37_gene_13294"; transcript_id "sragcm37_gene_13294_tx_1"; exon_id "chr3_85344201_85344531_+"; exonnum "2"; txlen "1021";
chr3	sragcm37_ss	exon	85346469	85346506	0.196713611092458	+	.	gene_id "sragcm37_gene_13294"; transcript_id "sragcm37_gene_13294_tx_1"; exon_id "chr3_85346469_85346506_+"; exonnum "3"; txlen "1021";
chr3	ENSEMBL	gene	85374684	85374805	0	+	.	gene_id "ENSMUSG00000080424.3"; gene_type "miRNA"; gene_name "Mir466k"; level 3; mgi_id "MGI:3783377";
chr3	ENSEMBL	transcript	85374684	85374805	0	+	.	gene_id "ENSMUSG00000080424.3"; transcript_id "ENSMUST00000116774.3"; gene_type "miRNA"; gene_name "Mir466k"; transcript_type "miRNA"; transcript_name "Mir466k-201"; level 3; transcript_support_level "NA"; mgi_id "MGI:3783377"; tag "basic"; tag "Ensembl_canonical"; tag "GENCODE_Primary";
chr3	ENSEMBL	exon	85374684	85374805	0	+	.	gene_id "ENSMUSG00000080424.3"; transcript_id "ENSMUST00000116774.3"; gene_type "miRNA"; gene_name "Mir466k"; transcript_type "miRNA"; transcript_name "Mir466k-201"; exon_number 1; exon_id "ENSMUSE00000707676.2"; level 3; transcript_support_level "NA"; mgi_id "MGI:3783377"; tag "basic"; tag "Ensembl_canonical"; tag "GENCODE_Primary";
chr3	sragcm37_es	exon	85424543	85424590	0.133162499984094	+	.	gene_id "ENSMUSG00000137028.1"; transcript_id "ENSMUSG00000137028.1_tx_3"; exon_id "chr3_85424543_85424590_+"; exonnum "1"; txlen "508";
chr3	HAVANA	exon	85425036	85425264	0	+	.	gene_id "ENSMUSG00000137028.1"; transcript_id "ENSMUST00000338974.1"; gene_type "lncRNA"; gene_name "ENSMUSG00000137028"; transcript_type "lncRNA"; transcript_name "ENSMUST00000338974"; exon_number 1; exon_id "ENSMUSE00001668120.1"; level 2; tag "basic"; tag "Ensembl_canonical"; tag "GENCODE_Primary"; tag "TAGENE";
chr3	HAVANA	transcript	85425036	85463983	0	+	.	gene_id "ENSMUSG00000137028.1"; transcript_id "ENSMUST00000338974.1"; gene_type "lncRNA"; gene_name "ENSMUSG00000137028"; transcript_type "lncRNA"; transcript_name "ENSMUST00000338974"; level 2; tag "basic"; tag "Ensembl_canonical"; tag "GENCODE_Primary"; tag "TAGENE";
chr3	HAVANA	gene	85425036	85463997	0	+	.	gene_id "ENSMUSG00000137028.1"; gene_type "lncRNA"; gene_name "ENSMUSG00000137028"; level 2;
chr3	sragcm37_mid	exon	85425047	85425264	0.197622084658481	+	.	gene_id "ENSMUSG00000137028.1"; transcript_id "ENSMUSG00000137028.1_tx_2"; exon_id "chr3_85425047_85425264_+"; exonnum "1"; txlen "553";
chr3	sragcm37_mid	exon	85425047	85425264	0.133162499984094	+	.	gene_id "ENSMUSG00000137028.1"; transcript_id "ENSMUSG00000137028.1_tx_3"; exon_id "chr3_85425047_85425264_+"; exonnum "2"; txlen "508";
chr3	HAVANA	exon	85458934	85459042	0	+	.	gene_id "ENSMUSG00000137028.1"; transcript_id "ENSMUST00000338975.1"; gene_type "lncRNA"; gene_name "ENSMUSG00000137028"; transcript_type "lncRNA"; transcript_name "ENSMUST00000338975"; exon_number 1; exon_id "ENSMUSE00001668130.1"; level 2; tag "TAGENE";
chr3	HAVANA	transcript	85458934	85463997	0	+	.	gene_id "ENSMUSG00000137028.1"; transcript_id "ENSMUST00000338975.1"; gene_type "lncRNA"; gene_name "ENSMUSG00000137028"; transcript_type "lncRNA"; transcript_name "ENSMUST00000338975"; level 2; tag "TAGENE";
chr3	HAVANA	exon	85458940	85459042	0	+	.	gene_id "ENSMUSG00000137028.1"; transcript_id "ENSMUST00000338976.1"; gene_type "lncRNA"; gene_name "ENSMUSG00000137028"; transcript_type "lncRNA"; transcript_name "ENSMUST00000338976"; exon_number 1; exon_id "ENSMUSE00001668123.1"; level 2; tag "TAGENE";
chr3	HAVANA	transcript	85458940	85463996	0	+	.	gene_id "ENSMUSG00000137028.1"; transcript_id "ENSMUST00000338976.1"; gene_type "lncRNA"; gene_name "ENSMUSG00000137028"; transcript_type "lncRNA"; transcript_name "ENSMUST00000338976"; level 2; tag "TAGENE";
chr3	HAVANA	exon	85458942	85459042	0	+	.	gene_id "ENSMUSG00000137028.1"; transcript_id "ENSMUST00000338977.1"; gene_type "lncRNA"; gene_name "ENSMUSG00000137028"; transcript_type "lncRNA"; transcript_name "ENSMUST00000338977"; exon_number 1; exon_id "ENSMUSE00001668129.1"; level 2; tag "TAGENE";
chr3	HAVANA	transcript	85458942	85463996	0	+	.	gene_id "ENSMUSG00000137028.1"; transcript_id "ENSMUST00000338977.1"; gene_type "lncRNA"; gene_name "ENSMUSG00000137028"; transcript_type "lncRNA"; transcript_name "ENSMUST00000338977"; level 2; tag "TAGENE";
chr3	HAVANA	exon	85458948	85459042	0	+	.	gene_id "ENSMUSG00000137028.1"; transcript_id "ENSMUST00000338978.1"; gene_type "lncRNA"; gene_name "ENSMUSG00000137028"; transcript_type "lncRNA"; transcript_name "ENSMUST00000338978"; exon_number 1; exon_id "ENSMUSE00001668126.1"; level 2; tag "basic"; tag "TAGENE";
chr3	HAVANA	transcript	85458948	85463996	0	+	.	gene_id "ENSMUSG00000137028.1"; transcript_id "ENSMUST00000338978.1"; gene_type "lncRNA"; gene_name "ENSMUSG00000137028"; transcript_type "lncRNA"; transcript_name "ENSMUST00000338978"; level 2; tag "basic"; tag "TAGENE";
chr3	HAVANA	exon	85458959	85459042	0	+	.	gene_id "ENSMUSG00000137028.1"; transcript_id "ENSMUST00000338979.1"; gene_type "lncRNA"; gene_name "ENSMUSG00000137028"; transcript_type "lncRNA"; transcript_name "ENSMUST00000338979"; exon_number 1; exon_id "ENSMUSE00001668122.1"; level 2; tag "TAGENE";
chr3	HAVANA	transcript	85458959	85463992	0	+	.	gene_id "ENSMUSG00000137028.1"; transcript_id "ENSMUST00000338979.1"; gene_type "lncRNA"; gene_name "ENSMUSG00000137028"; transcript_type "lncRNA"; transcript_name "ENSMUST00000338979"; level 2; tag "TAGENE";
chr3	HAVANA	exon	85463357	85463511	0	+	.	gene_id "ENSMUSG00000137028.1"; transcript_id "ENSMUST00000338976.1"; gene_type "lncRNA"; gene_name "ENSMUSG00000137028"; transcript_type "lncRNA"; transcript_name "ENSMUST00000338976"; exon_number 2; exon_id "ENSMUSE00001668128.1"; level 2; tag "TAGENE";
chr3	HAVANA	exon	85463357	85463511	0	+	.	gene_id "ENSMUSG00000137028.1"; transcript_id "ENSMUST00000338978.1"; gene_type "lncRNA"; gene_name "ENSMUSG00000137028"; transcript_type "lncRNA"; transcript_name "ENSMUST00000338978"; exon_number 2; exon_id "ENSMUSE00001668128.1"; level 2; tag "basic"; tag "TAGENE";
chr3	HAVANA	exon	85463361	85463511	0	+	.	gene_id "ENSMUSG00000137028.1"; transcript_id "ENSMUST00000338974.1"; gene_type "lncRNA"; gene_name "ENSMUSG00000137028"; transcript_type "lncRNA"; transcript_name "ENSMUST00000338974"; exon_number 2; exon_id "ENSMUSE00001668131.1"; level 2; tag "basic"; tag "Ensembl_canonical"; tag "GENCODE_Primary"; tag "TAGENE";
chr3	HAVANA	exon	85463361	85463511	0	+	.	gene_id "ENSMUSG00000137028.1"; transcript_id "ENSMUST00000338975.1"; gene_type "lncRNA"; gene_name "ENSMUSG00000137028"; transcript_type "lncRNA"; transcript_name "ENSMUST00000338975"; exon_number 2; exon_id "ENSMUSE00001668131.1"; level 2; tag "TAGENE";
chr3	HAVANA	exon	85463361	85463511	0	+	.	gene_id "ENSMUSG00000137028.1"; transcript_id "ENSMUST00000338977.1"; gene_type "lncRNA"; gene_name "ENSMUSG00000137028"; transcript_type "lncRNA"; transcript_name "ENSMUST00000338977"; exon_number 2; exon_id "ENSMUSE00001668131.1"; level 2; tag "TAGENE";
chr3	ENSEMBL_gcm37	exon	85463361	85463511	0.197622084658481	+	.	gene_id "ENSMUSG00000137028.1"; transcript_id "ENSMUSG00000137028.1_tx_2"; exon_id "chr3_85463361_85463511_+"; exonnum "2"; txlen "553";
chr3	ENSEMBL_gcm37	exon	85463361	85463511	0.133162499984094	+	.	gene_id "ENSMUSG00000137028.1"; transcript_id "ENSMUSG00000137028.1_tx_3"; exon_id "chr3_85463361_85463511_+"; exonnum "3"; txlen "508";
chr3	HAVANA	exon	85463361	85463525	0	+	.	gene_id "ENSMUSG00000137028.1"; transcript_id "ENSMUST00000338979.1"; gene_type "lncRNA"; gene_name "ENSMUSG00000137028"; transcript_type "lncRNA"; transcript_name "ENSMUST00000338979"; exon_number 2; exon_id "ENSMUSE00001668118.1"; level 2; tag "TAGENE";
chr3	HAVANA	exon	85463619	85463709	0	+	.	gene_id "ENSMUSG00000137028.1"; transcript_id "ENSMUST00000338974.1"; gene_type "lncRNA"; gene_name "ENSMUSG00000137028"; transcript_type "lncRNA"; transcript_name "ENSMUST00000338974"; exon_number 3; exon_id "ENSMUSE00001668119.1"; level 2; tag "basic"; tag "Ensembl_canonical"; tag "GENCODE_Primary"; tag "TAGENE";
chr3	HAVANA	exon	85463619	85463709	0	+	.	gene_id "ENSMUSG00000137028.1"; transcript_id "ENSMUST00000338975.1"; gene_type "lncRNA"; gene_name "ENSMUSG00000137028"; transcript_type "lncRNA"; transcript_name "ENSMUST00000338975"; exon_number 3; exon_id "ENSMUSE00001668119.1"; level 2; tag "TAGENE";
chr3	HAVANA	exon	85463619	85463709	0	+	.	gene_id "ENSMUSG00000137028.1"; transcript_id "ENSMUST00000338976.1"; gene_type "lncRNA"; gene_name "ENSMUSG00000137028"; transcript_type "lncRNA"; transcript_name "ENSMUST00000338976"; exon_number 3; exon_id "ENSMUSE00001668119.1"; level 2; tag "TAGENE";
chr3	HAVANA	exon	85463619	85463709	0	+	.	gene_id "ENSMUSG00000137028.1"; transcript_id "ENSMUST00000338979.1"; gene_type "lncRNA"; gene_name "ENSMUSG00000137028"; transcript_type "lncRNA"; transcript_name "ENSMUST00000338979"; exon_number 3; exon_id "ENSMUSE00001668119.1"; level 2; tag "TAGENE";
chr3	ENSEMBL_gcm37	exon	85463619	85463709	0.197622084658481	+	.	gene_id "ENSMUSG00000137028.1"; transcript_id "ENSMUSG00000137028.1_tx_2"; exon_id "chr3_85463619_85463709_+"; exonnum "3"; txlen "553";
chr3	ENSEMBL_gcm37	exon	85463619	85463709	0.133162499984094	+	.	gene_id "ENSMUSG00000137028.1"; transcript_id "ENSMUSG00000137028.1_tx_3"; exon_id "chr3_85463619_85463709_+"; exonnum "4"; txlen "508";
chr3	HAVANA	exon	85463619	85463996	0	+	.	gene_id "ENSMUSG00000137028.1"; transcript_id "ENSMUST00000338977.1"; gene_type "lncRNA"; gene_name "ENSMUSG00000137028"; transcript_type "lncRNA"; transcript_name "ENSMUST00000338977"; exon_number 3; exon_id "ENSMUSE00001668127.1"; level 2; tag "TAGENE";
chr3	HAVANA	exon	85463619	85463996	0	+	.	gene_id "ENSMUSG00000137028.1"; transcript_id "ENSMUST00000338978.1"; gene_type "lncRNA"; gene_name "ENSMUSG00000137028"; transcript_type "lncRNA"; transcript_name "ENSMUST00000338978"; exon_number 3; exon_id "ENSMUSE00001668127.1"; level 2; tag "basic"; tag "TAGENE";
chr3	HAVANA	exon	85463900	85463983	0	+	.	gene_id "ENSMUSG00000137028.1"; transcript_id "ENSMUST00000338974.1"; gene_type "lncRNA"; gene_name "ENSMUSG00000137028"; transcript_type "lncRNA"; transcript_name "ENSMUST00000338974"; exon_number 4; exon_id "ENSMUSE00001668121.1"; level 2; tag "basic"; tag "Ensembl_canonical"; tag "GENCODE_Primary"; tag "TAGENE";
chr3	HAVANA	exon	85463900	85463992	0	+	.	gene_id "ENSMUSG00000137028.1"; transcript_id "ENSMUST00000338979.1"; gene_type "lncRNA"; gene_name "ENSMUSG00000137028"; transcript_type "lncRNA"; transcript_name "ENSMUST00000338979"; exon_number 4; exon_id "ENSMUSE00001668117.1"; level 2; tag "TAGENE";
chr3	ENSEMBL_gcm37	exon	85463900	85463992	0.197622084658481	+	.	gene_id "ENSMUSG00000137028.1"; transcript_id "ENSMUSG00000137028.1_tx_2"; exon_id "chr3_85463900_85463992_+"; exonnum "4"; txlen "553";
chr3	HAVANA	exon	85463900	85463996	0	+	.	gene_id "ENSMUSG00000137028.1"; transcript_id "ENSMUST00000338976.1"; gene_type "lncRNA"; gene_name "ENSMUSG00000137028"; transcript_type "lncRNA"; transcript_name "ENSMUST00000338976"; exon_number 4; exon_id "ENSMUSE00001668124.1"; level 2; tag "TAGENE";
chr3	HAVANA	exon	85463900	85463997	0	+	.	gene_id "ENSMUSG00000137028.1"; transcript_id "ENSMUST00000338975.1"; gene_type "lncRNA"; gene_name "ENSMUSG00000137028"; transcript_type "lncRNA"; transcript_name "ENSMUST00000338975"; exon_number 4; exon_id "ENSMUSE00001668125.1"; level 2; tag "TAGENE";
chr3	HAVANA	UTR	85481426	85481450	0	+	.	gene_id "ENSMUSG00000028085.13"; transcript_id "ENSMUST00000107672.8"; gene_type "protein_coding"; gene_name "Gatb"; transcript_type "protein_coding"; transcript_name "Gatb-202"; exon_number 1; exon_id "ENSMUSE00000674089.2"; level 2; protein_id "ENSMUSP00000103299.2"; transcript_support_level "1"; mgi_id "MGI:2442496"; tag "basic"; havana_gene "OTTMUSG00000023360.1"; havana_transcript "OTTMUST00000056667.1";
chr3	HAVANA	UTR	85481426	85481450	0	+	.	gene_id "ENSMUSG00000028085.13"; transcript_id "ENSMUST00000127348.8"; gene_type "protein_coding"; gene_name "Gatb"; transcript_type "protein_coding"; transcript_name "Gatb-204"; exon_number 1; exon_id "ENSMUSE00000674089.2"; level 2; protein_id "ENSMUSP00000119949.2"; transcript_support_level "1"; mgi_id "MGI:2442496"; tag "basic"; tag "Ensembl_canonical"; tag "GENCODE_Primary"; tag "appris_principal_1"; tag "CCDS"; ccdsid "CCDS17441.1"; havana_gene "OTTMUSG00000023360.1"; havana_transcript "OTTMUST00000056665.1";
chr3	HAVANA	exon	85481426	85481626	0	+	.	gene_id "ENSMUSG00000028085.13"; transcript_id "ENSMUST00000107672.8"; gene_type "protein_coding"; gene_name "Gatb"; transcript_type "protein_coding"; transcript_name "Gatb-202"; exon_number 1; exon_id "ENSMUSE00000674089.2"; level 2; protein_id "ENSMUSP00000103299.2"; transcript_support_level "1"; mgi_id "MGI:2442496"; tag "basic"; havana_gene "OTTMUSG00000023360.1"; havana_transcript "OTTMUST00000056667.1";
chr3	HAVANA	exon	85481426	85481626	0	+	.	gene_id "ENSMUSG00000028085.13"; transcript_id "ENSMUST00000127348.8"; gene_type "protein_coding"; gene_name "Gatb"; transcript_type "protein_coding"; transcript_name "Gatb-204"; exon_number 1; exon_id "ENSMUSE00000674089.2"; level 2; protein_id "ENSMUSP00000119949.2"; transcript_support_level "1"; mgi_id "MGI:2442496"; tag "basic"; tag "Ensembl_canonical"; tag "GENCODE_Primary"; tag "appris_principal_1"; tag "CCDS"; ccdsid "CCDS17441.1"; havana_gene "OTTMUSG00000023360.1"; havana_transcript "OTTMUST00000056665.1";
chr3	HAVANA	transcript	85481426	85553886	0	+	.	gene_id "ENSMUSG00000028085.13"; transcript_id "ENSMUST00000107672.8"; gene_type "protein_coding"; gene_name "Gatb"; transcript_type "protein_coding"; transcript_name "Gatb-202"; level 2; protein_id "ENSMUSP00000103299.2"; transcript_support_level "1"; mgi_id "MGI:2442496"; tag "basic"; havana_gene "OTTMUSG00000023360.1"; havana_transcript "OTTMUST00000056667.1";
chr3	HAVANA	gene	85481426	85562929	0	+	.	gene_id "ENSMUSG00000028085.13"; gene_type "protein_coding"; gene_name "Gatb"; level 2; mgi_id "MGI:2442496"; tag "overlapping_locus"; havana_gene "OTTMUSG00000023360.1";
chr3	HAVANA	transcript	85481426	85562929	0	+	.	gene_id "ENSMUSG00000028085.13"; transcript_id "ENSMUST00000127348.8"; gene_type "protein_coding"; gene_name "Gatb"; transcript_type "protein_coding"; transcript_name "Gatb-204"; level 2; protein_id "ENSMUSP00000119949.2"; transcript_support_level "1"; mgi_id "MGI:2442496"; tag "basic"; tag "Ensembl_canonical"; tag "GENCODE_Primary"; tag "appris_principal_1"; tag "CCDS"; ccdsid "CCDS17441.1"; havana_gene "OTTMUSG00000023360.1"; havana_transcript "OTTMUST00000056665.1";
chr3	HAVANA	UTR	85481434	85481450	0	+	.	gene_id "ENSMUSG00000028085.13"; transcript_id "ENSMUST00000107674.2"; gene_type "protein_coding"; gene_name "Gatb"; transcript_type "protein_coding"; transcript_name "Gatb-203"; exon_number 1; exon_id "ENSMUSE00000674092.2"; level 2; protein_id "ENSMUSP00000103301.2"; transcript_support_level "1"; mgi_id "MGI:2442496"; tag "basic"; havana_gene "OTTMUSG00000023360.1"; havana_transcript "OTTMUST00000056668.1";
chr3	HAVANA	exon	85481434	85481626	0	+	.	gene_id "ENSMUSG00000028085.13"; transcript_id "ENSMUST00000107674.2"; gene_type "protein_coding"; gene_name "Gatb"; transcript_type "protein_coding"; transcript_name "Gatb-203"; exon_number 1; exon_id "ENSMUSE00000674092.2"; level 2; protein_id "ENSMUSP00000103301.2"; transcript_support_level "1"; mgi_id "MGI:2442496"; tag "basic"; havana_gene "OTTMUSG00000023360.1"; havana_transcript "OTTMUST00000056668.1";
chr3	HAVANA	transcript	85481434	85560140	0	+	.	gene_id "ENSMUSG00000028085.13"; transcript_id "ENSMUST00000107674.2"; gene_type "protein_coding"; gene_name "Gatb"; transcript_type "protein_coding"; transcript_name "Gatb-203"; level 2; protein_id "ENSMUSP00000103301.2"; transcript_support_level "1"; mgi_id "MGI:2442496"; tag "basic"; havana_gene "OTTMUSG00000023360.1"; havana_transcript "OTTMUST00000056668.1";
chr3	HAVANA	exon	85481439	85481626	0	+	.	gene_id "ENSMUSG00000028085.13"; transcript_id "ENSMUST00000134273.2"; gene_type "protein_coding"; gene_name "Gatb"; transcript_type "protein_coding_CDS_not_defined"; transcript_name "Gatb-205"; exon_number 1; exon_id "ENSMUSE00000717368.3"; level 2; transcript_support_level "3"; mgi_id "MGI:2442496"; havana_gene "OTTMUSG00000023360.1"; havana_transcript "OTTMUST00000056669.1";
chr3	ENSEMBL_gcm37	exon	85481439	85481626	9.83839103812033	+	.	gene_id "ENSMUSG00000028085.13"; transcript_id "ENSMUSG00000028085.13_tx_3"; exon_id "chr3_85481439_85481626_+"; exonnum "1"; txlen "524";
chr3	ENSEMBL_gcm37	exon	85481439	85481626	0.915644165481001	+	.	gene_id "ENSMUSG00000028085.13"; transcript_id "ENSMUSG00000028085.13_tx_6"; exon_id "chr3_85481439_85481626_+"; exonnum "1"; txlen "2187";
chr3	ENSEMBL_gcm37	exon	85481439	85481626	0.438339519234706	+	.	gene_id "ENSMUSG00000028085.13"; transcript_id "ENSMUSG00000028085.13_tx_7"; exon_id "chr3_85481439_85481626_+"; exonnum "1"; txlen "2144";
chr3	HAVANA	transcript	85481439	85483348	0	+	.	gene_id "ENSMUSG00000028085.13"; transcript_id "ENSMUST00000134273.2"; gene_type "protein_coding"; gene_name "Gatb"; transcript_type "protein_coding_CDS_not_defined"; transcript_name "Gatb-205"; level 2; transcript_support_level "3"; mgi_id "MGI:2442496"; havana_gene "OTTMUSG00000023360.1"; havana_transcript "OTTMUST00000056669.1";
chr3	HAVANA	start_codon	85481451	85481453	0	+	0	gene_id "ENSMUSG00000028085.13"; transcript_id "ENSMUST00000107672.8"; gene_type "protein_coding"; gene_name "Gatb"; transcript_type "protein_coding"; transcript_name "Gatb-202"; exon_number 1; exon_id "ENSMUSE00000674089.2"; level 2; protein_id "ENSMUSP00000103299.2"; transcript_support_level "1"; mgi_id "MGI:2442496"; tag "basic"; havana_gene "OTTMUSG00000023360.1"; havana_transcript "OTTMUST00000056667.1";
chr3	HAVANA	start_codon	85481451	85481453	0	+	0	gene_id "ENSMUSG00000028085.13"; transcript_id "ENSMUST00000127348.8"; gene_type "protein_coding"; gene_name "Gatb"; transcript_type "protein_coding"; transcript_name "Gatb-204"; exon_number 1; exon_id "ENSMUSE00000674089.2"; level 2; protein_id "ENSMUSP00000119949.2"; transcript_support_level "1"; mgi_id "MGI:2442496"; tag "basic"; tag "Ensembl_canonical"; tag "GENCODE_Primary"; tag "appris_principal_1"; tag "CCDS"; ccdsid "CCDS17441.1"; havana_gene "OTTMUSG00000023360.1"; havana_transcript "OTTMUST00000056665.1";
chr3	HAVANA	start_codon	85481451	85481453	0	+	0	gene_id "ENSMUSG00000028085.13"; transcript_id "ENSMUST00000107674.2"; gene_type "protein_coding"; gene_name "Gatb"; transcript_type "protein_coding"; transcript_name "Gatb-203"; exon_number 1; exon_id "ENSMUSE00000674092.2"; level 2; protein_id "ENSMUSP00000103301.2"; transcript_support_level "1"; mgi_id "MGI:2442496"; tag "basic"; havana_gene "OTTMUSG00000023360.1"; havana_transcript "OTTMUST00000056668.1";
chr3	HAVANA	CDS	85481451	85481626	0	+	0	gene_id "ENSMUSG00000028085.13"; transcript_id "ENSMUST00000107672.8"; gene_type "protein_coding"; gene_name "Gatb"; transcript_type "protein_coding"; transcript_name "Gatb-202"; exon_number 1; exon_id "ENSMUSE00000674089.2"; level 2; protein_id "ENSMUSP00000103299.2"; transcript_support_level "1"; mgi_id "MGI:2442496"; tag "basic"; havana_gene "OTTMUSG00000023360.1"; havana_transcript "OTTMUST00000056667.1";
chr3	HAVANA	CDS	85481451	85481626	0	+	0	gene_id "ENSMUSG00000028085.13"; transcript_id "ENSMUST00000127348.8"; gene_type "protein_coding"; gene_name "Gatb"; transcript_type "protein_coding"; transcript_name "Gatb-204"; exon_number 1; exon_id "ENSMUSE00000674089.2"; level 2; protein_id "ENSMUSP00000119949.2"; transcript_support_level "1"; mgi_id "MGI:2442496"; tag "basic"; tag "Ensembl_canonical"; tag "GENCODE_Primary"; tag "appris_principal_1"; tag "CCDS"; ccdsid "CCDS17441.1"; havana_gene "OTTMUSG00000023360.1"; havana_transcript "OTTMUST00000056665.1";
chr3	HAVANA	CDS	85481451	85481626	0	+	0	gene_id "ENSMUSG00000028085.13"; transcript_id "ENSMUST00000107674.2"; gene_type "protein_coding"; gene_name "Gatb"; transcript_type "protein_coding"; transcript_name "Gatb-203"; exon_number 1; exon_id "ENSMUSE00000674092.2"; level 2; protein_id "ENSMUSP00000103301.2"; transcript_support_level "1"; mgi_id "MGI:2442496"; tag "basic"; havana_gene "OTTMUSG00000023360.1"; havana_transcript "OTTMUST00000056668.1";
chr3	HAVANA	exon	85481502	85481626	0	+	.	gene_id "ENSMUSG00000028085.13"; transcript_id "ENSMUST00000029726.6"; gene_type "protein_coding"; gene_name "Gatb"; transcript_type "protein_coding_CDS_not_defined"; transcript_name "Gatb-201"; exon_number 1; exon_id "ENSMUSE00000770410.2"; level 2; transcript_support_level "1"; mgi_id "MGI:2442496"; havana_gene "OTTMUSG00000023360.1"; havana_transcript "OTTMUST00000056666.1";
chr3	HAVANA	transcript	85481502	85561465	0	+	.	gene_id "ENSMUSG00000028085.13"; transcript_id "ENSMUST00000029726.6"; gene_type "protein_coding"; gene_name "Gatb"; transcript_type "protein_coding_CDS_not_defined"; transcript_name "Gatb-201"; level 2; transcript_support_level "1"; mgi_id "MGI:2442496"; havana_gene "OTTMUSG00000023360.1"; havana_transcript "OTTMUST00000056666.1";
chr3	HAVANA	exon	85483171	85483321	0	+	.	gene_id "ENSMUSG00000028085.13"; transcript_id "ENSMUST00000107672.8"; gene_type "protein_coding"; gene_name "Gatb"; transcript_type "protein_coding"; transcript_name "Gatb-202"; exon_number 2; exon_id "ENSMUSE00001297911.2"; level 2; protein_id "ENSMUSP00000103299.2"; transcript_support_level "1"; mgi_id "MGI:2442496"; tag "basic"; havana_gene "OTTMUSG00000023360.1"; havana_transcript "OTTMUST00000056667.1";
chr3	HAVANA	CDS	85483171	85483321	0	+	1	gene_id "ENSMUSG00000028085.13"; transcript_id "ENSMUST00000107672.8"; gene_type "protein_coding"; gene_name "Gatb"; transcript_type "protein_coding"; transcript_name "Gatb-202"; exon_number 2; exon_id "ENSMUSE00001297911.2"; level 2; protein_id "ENSMUSP00000103299.2"; transcript_support_level "1"; mgi_id "MGI:2442496"; tag "basic"; havana_gene "OTTMUSG00000023360.1"; havana_transcript "OTTMUST00000056667.1";
chr3	HAVANA	exon	85483171	85483321	0	+	.	gene_id "ENSMUSG00000028085.13"; transcript_id "ENSMUST00000127348.8"; gene_type "protein_coding"; gene_name "Gatb"; transcript_type "protein_coding"; transcript_name "Gatb-204"; exon_number 2; exon_id "ENSMUSE00001297911.2"; level 2; protein_id "ENSMUSP00000119949.2"; transcript_support_level "1"; mgi_id "MGI:2442496"; tag "basic"; tag "Ensembl_canonical"; tag "GENCODE_Primary"; tag "appris_principal_1"; tag "CCDS"; ccdsid "CCDS17441.1"; havana_gene "OTTMUSG00000023360.1"; havana_transcript "OTTMUST00000056665.1";
chr3	HAVANA	CDS	85483171	85483321	0	+	1	gene_id "ENSMUSG00000028085.13"; transcript_id "ENSMUST00000127348.8"; gene_type "protein_coding"; gene_name "Gatb"; transcript_type "protein_coding"; transcript_name "Gatb-204"; exon_number 2; exon_id "ENSMUSE00001297911.2"; level 2; protein_id "ENSMUSP00000119949.2"; transcript_support_level "1"; mgi_id "MGI:2442496"; tag "basic"; tag "Ensembl_canonical"; tag "GENCODE_Primary"; tag "appris_principal_1"; tag "CCDS"; ccdsid "CCDS17441.1"; havana_gene "OTTMUSG00000023360.1"; havana_transcript "OTTMUST00000056665.1";
chr3	HAVANA	exon	85483171	85483321	0	+	.	gene_id "ENSMUSG00000028085.13"; transcript_id "ENSMUST00000107674.2"; gene_type "protein_coding"; gene_name "Gatb"; transcript_type "protein_coding"; transcript_name "Gatb-203"; exon_number 2; exon_id "ENSMUSE00001297911.2"; level 2; protein_id "ENSMUSP00000103301.2"; transcript_support_level "1"; mgi_id "MGI:2442496"; tag "basic"; havana_gene "OTTMUSG00000023360.1"; havana_transcript "OTTMUST00000056668.1";
chr3	HAVANA	CDS	85483171	85483321	0	+	1	gene_id "ENSMUSG00000028085.13"; transcript_id "ENSMUST00000107674.2"; gene_type "protein_coding"; gene_name "Gatb"; transcript_type "protein_coding"; transcript_name "Gatb-203"; exon_number 2; exon_id "ENSMUSE00001297911.2"; level 2; protein_id "ENSMUSP00000103301.2"; transcript_support_level "1"; mgi_id "MGI:2442496"; tag "basic"; havana_gene "OTTMUSG00000023360.1"; havana_transcript "OTTMUST00000056668.1";
chr3	HAVANA	exon	85483171	85483321	0	+	.	gene_id "ENSMUSG00000028085.13"; transcript_id "ENSMUST00000029726.6"; gene_type "protein_coding"; gene_name "Gatb"; transcript_type "protein_coding_CDS_not_defined"; transcript_name "Gatb-201"; exon_number 2; exon_id "ENSMUSE00001220355.2"; level 2; transcript_support_level "1"; mgi_id "MGI:2442496"; havana_gene "OTTMUSG00000023360.1"; havana_transcript "OTTMUST00000056666.1";
chr3	ENSEMBL_gcm37	exon	85483171	85483321	9.83839103812033	+	.	gene_id "ENSMUSG00000028085.13"; transcript_id "ENSMUSG00000028085.13_tx_3"; exon_id "chr3_85483171_85483321_+"; exonnum "2"; txlen "524";
chr3	ENSEMBL_gcm37	exon	85483171	85483321	0.915644165481001	+	.	gene_id "ENSMUSG00000028085.13"; transcript_id "ENSMUSG00000028085.13_tx_6"; exon_id "chr3_85483171_85483321_+"; exonnum "2"; txlen "2187";
chr3	ENSEMBL_gcm37	exon	85483171	85483321	0.438339519234706	+	.	gene_id "ENSMUSG00000028085.13"; transcript_id "ENSMUSG00000028085.13_tx_7"; exon_id "chr3_85483171_85483321_+"; exonnum "2"; txlen "2144";
chr3	HAVANA	exon	85483171	85483348	0	+	.	gene_id "ENSMUSG00000028085.13"; transcript_id "ENSMUST00000134273.2"; gene_type "protein_coding"; gene_name "Gatb"; transcript_type "protein_coding_CDS_not_defined"; transcript_name "Gatb-205"; exon_number 2; exon_id "ENSMUSE00000837234.2"; level 2; transcript_support_level "3"; mgi_id "MGI:2442496"; havana_gene "OTTMUSG00000023360.1"; havana_transcript "OTTMUST00000056669.1";
chr3	sragcm37_mid	exon	85497220	85497414	0.915644165481001	+	.	gene_id "ENSMUSG00000028085.13"; transcript_id "ENSMUSG00000028085.13_tx_6"; exon_id "chr3_85497220_85497414_+"; exonnum "3"; txlen "2187";
chr3	sragcm37_ss	exon	85506981	85507165	9.83839103812033	+	.	gene_id "ENSMUSG00000028085.13"; transcript_id "ENSMUSG00000028085.13_tx_3"; exon_id "chr3_85506981_85507165_+"; exonnum "3"; txlen "524";
chr3	HAVANA	exon	85509167	85509280	0	+	.	gene_id "ENSMUSG00000028085.13"; transcript_id "ENSMUST00000107672.8"; gene_type "protein_coding"; gene_name "Gatb"; transcript_type "protein_coding"; transcript_name "Gatb-202"; exon_number 3; exon_id "ENSMUSE00001285680.2"; level 2; protein_id "ENSMUSP00000103299.2"; transcript_support_level "1"; mgi_id "MGI:2442496"; tag "basic"; havana_gene "OTTMUSG00000023360.1"; havana_transcript "OTTMUST00000056667.1";
chr3	HAVANA	CDS	85509167	85509280	0	+	0	gene_id "ENSMUSG00000028085.13"; transcript_id "ENSMUST00000107672.8"; gene_type "protein_coding"; gene_name "Gatb"; transcript_type "protein_coding"; transcript_name "Gatb-202"; exon_number 3; exon_id "ENSMUSE00001285680.2"; level 2; protein_id "ENSMUSP00000103299.2"; transcript_support_level "1"; mgi_id "MGI:2442496"; tag "basic"; havana_gene "OTTMUSG00000023360.1"; havana_transcript "OTTMUST00000056667.1";
chr3	HAVANA	exon	85509167	85509280	0	+	.	gene_id "ENSMUSG00000028085.13"; transcript_id "ENSMUST00000127348.8"; gene_type "protein_coding"; gene_name "Gatb"; transcript_type "protein_coding"; transcript_name "Gatb-204"; exon_number 3; exon_id "ENSMUSE00001285680.2"; level 2; protein_id "ENSMUSP00000119949.2"; transcript_support_level "1"; mgi_id "MGI:2442496"; tag "basic"; tag "Ensembl_canonical"; tag "GENCODE_Primary"; tag "appris_principal_1"; tag "CCDS"; ccdsid "CCDS17441.1"; havana_gene "OTTMUSG00000023360.1"; havana_transcript "OTTMUST00000056665.1";
chr3	HAVANA	CDS	85509167	85509280	0	+	0	gene_id "ENSMUSG00000028085.13"; transcript_id "ENSMUST00000127348.8"; gene_type "protein_coding"; gene_name "Gatb"; transcript_type "protein_coding"; transcript_name "Gatb-204"; exon_number 3; exon_id "ENSMUSE00001285680.2"; level 2; protein_id "ENSMUSP00000119949.2"; transcript_support_level "1"; mgi_id "MGI:2442496"; tag "basic"; tag "Ensembl_canonical"; tag "GENCODE_Primary"; tag "appris_principal_1"; tag "CCDS"; ccdsid "CCDS17441.1"; havana_gene "OTTMUSG00000023360.1"; havana_transcript "OTTMUST00000056665.1";
chr3	HAVANA	exon	85509167	85509280	0	+	.	gene_id "ENSMUSG00000028085.13"; transcript_id "ENSMUST00000107674.2"; gene_type "protein_coding"; gene_name "Gatb"; transcript_type "protein_coding"; transcript_name "Gatb-203"; exon_number 3; exon_id "ENSMUSE00001285680.2"; level 2; protein_id "ENSMUSP00000103301.2"; transcript_support_level "1"; mgi_id "MGI:2442496"; tag "basic"; havana_gene "OTTMUSG00000023360.1"; havana_transcript "OTTMUST00000056668.1";
chr3	HAVANA	CDS	85509167	85509280	0	+	0	gene_id "ENSMUSG00000028085.13"; transcript_id "ENSMUST00000107674.2"; gene_type "protein_coding"; gene_name "Gatb"; transcript_type "protein_coding"; transcript_name "Gatb-203"; exon_number 3; exon_id "ENSMUSE00001285680.2"; level 2; protein_id "ENSMUSP00000103301.2"; transcript_support_level "1"; mgi_id "MGI:2442496"; tag "basic"; havana_gene "OTTMUSG00000023360.1"; havana_transcript "OTTMUST00000056668.1";
chr3	HAVANA	exon	85509167	85509280	0	+	.	gene_id "ENSMUSG00000028085.13"; transcript_id "ENSMUST00000029726.6"; gene_type "protein_coding"; gene_name "Gatb"; transcript_type "protein_coding_CDS_not_defined"; transcript_name "Gatb-201"; exon_number 3; exon_id "ENSMUSE00001245903.2"; level 2; transcript_support_level "1"; mgi_id "MGI:2442496"; havana_gene "OTTMUSG00000023360.1"; havana_transcript "OTTMUST00000056666.1";
chr3	ENSEMBL_gcm37	exon	85509167	85509280	0.915644165481001	+	.	gene_id "ENSMUSG00000028085.13"; transcript_id "ENSMUSG00000028085.13_tx_6"; exon_id "chr3_85509167_85509280_+"; exonnum "4"; txlen "2187";
chr3	ENSEMBL_gcm37	exon	85509167	85509280	0.438339519234706	+	.	gene_id "ENSMUSG00000028085.13"; transcript_id "ENSMUSG00000028085.13_tx_7"; exon_id "chr3_85509167_85509280_+"; exonnum "3"; txlen "2144";
chr3	HAVANA	exon	85511688	85511886	0	+	.	gene_id "ENSMUSG00000028085.13"; transcript_id "ENSMUST00000107672.8"; gene_type "protein_coding"; gene_name "Gatb"; transcript_type "protein_coding"; transcript_name "Gatb-202"; exon_number 4; exon_id "ENSMUSE00000175989.4"; level 2; protein_id "ENSMUSP00000103299.2"; transcript_support_level "1"; mgi_id "MGI:2442496"; tag "basic"; havana_gene "OTTMUSG00000023360.1"; havana_transcript "OTTMUST00000056667.1";
chr3	HAVANA	CDS	85511688	85511886	0	+	0	gene_id "ENSMUSG00000028085.13"; transcript_id "ENSMUST00000107672.8"; gene_type "protein_coding"; gene_name "Gatb"; transcript_type "protein_coding"; transcript_name "Gatb-202"; exon_number 4; exon_id "ENSMUSE00000175989.4"; level 2; protein_id "ENSMUSP00000103299.2"; transcript_support_level "1"; mgi_id "MGI:2442496"; tag "basic"; havana_gene "OTTMUSG00000023360.1"; havana_transcript "OTTMUST00000056667.1";
chr3	HAVANA	exon	85511688	85511886	0	+	.	gene_id "ENSMUSG00000028085.13"; transcript_id "ENSMUST00000127348.8"; gene_type "protein_coding"; gene_name "Gatb"; transcript_type "protein_coding"; transcript_name "Gatb-204"; exon_number 4; exon_id "ENSMUSE00000175989.4"; level 2; protein_id "ENSMUSP00000119949.2"; transcript_support_level "1"; mgi_id "MGI:2442496"; tag "basic"; tag "Ensembl_canonical"; tag "GENCODE_Primary"; tag "appris_principal_1"; tag "CCDS"; ccdsid "CCDS17441.1"; havana_gene "OTTMUSG00000023360.1"; havana_transcript "OTTMUST00000056665.1";
chr3	HAVANA	CDS	85511688	85511886	0	+	0	gene_id "ENSMUSG00000028085.13"; transcript_id "ENSMUST00000127348.8"; gene_type "protein_coding"; gene_name "Gatb"; transcript_type "protein_coding"; transcript_name "Gatb-204"; exon_number 4; exon_id "ENSMUSE00000175989.4"; level 2; protein_id "ENSMUSP00000119949.2"; transcript_support_level "1"; mgi_id "MGI:2442496"; tag "basic"; tag "Ensembl_canonical"; tag "GENCODE_Primary"; tag "appris_principal_1"; tag "CCDS"; ccdsid "CCDS17441.1"; havana_gene "OTTMUSG00000023360.1"; havana_transcript "OTTMUST00000056665.1";
chr3	HAVANA	exon	85511688	85511886	0	+	.	gene_id "ENSMUSG00000028085.13"; transcript_id "ENSMUST00000107674.2"; gene_type "protein_coding"; gene_name "Gatb"; transcript_type "protein_coding"; transcript_name "Gatb-203"; exon_number 4; exon_id "ENSMUSE00000175989.4"; level 2; protein_id "ENSMUSP00000103301.2"; transcript_support_level "1"; mgi_id "MGI:2442496"; tag "basic"; havana_gene "OTTMUSG00000023360.1"; havana_transcript "OTTMUST00000056668.1";
chr3	HAVANA	CDS	85511688	85511886	0	+	0	gene_id "ENSMUSG00000028085.13"; transcript_id "ENSMUST00000107674.2"; gene_type "protein_coding"; gene_name "Gatb"; transcript_type "protein_coding"; transcript_name "Gatb-203"; exon_number 4; exon_id "ENSMUSE00000175989.4"; level 2; protein_id "ENSMUSP00000103301.2"; transcript_support_level "1"; mgi_id "MGI:2442496"; tag "basic"; havana_gene "OTTMUSG00000023360.1"; havana_transcript "OTTMUST00000056668.1";
chr3	ENSEMBL_gcm37	exon	85511688	85511886	0.915644165481001	+	.	gene_id "ENSMUSG00000028085.13"; transcript_id "ENSMUSG00000028085.13_tx_6"; exon_id "chr3_85511688_85511886_+"; exonnum "5"; txlen "2187";
chr3	ENSEMBL_gcm37	exon	85511688	85511886	0.438339519234706	+	.	gene_id "ENSMUSG00000028085.13"; transcript_id "ENSMUSG00000028085.13_tx_7"; exon_id "chr3_85511688_85511886_+"; exonnum "4"; txlen "2144";
chr3	HAVANA	exon	85511761	85511886	0	+	.	gene_id "ENSMUSG00000028085.13"; transcript_id "ENSMUST00000029726.6"; gene_type "protein_coding"; gene_name "Gatb"; transcript_type "protein_coding_CDS_not_defined"; transcript_name "Gatb-201"; exon_number 4; exon_id "ENSMUSE00000826744.2"; level 2; transcript_support_level "1"; mgi_id "MGI:2442496"; havana_gene "OTTMUSG00000023360.1"; havana_transcript "OTTMUST00000056666.1";
chr3	HAVANA	exon	85512322	85512444	0	+	.	gene_id "ENSMUSG00000028085.13"; transcript_id "ENSMUST00000107672.8"; gene_type "protein_coding"; gene_name "Gatb"; transcript_type "protein_coding"; transcript_name "Gatb-202"; exon_number 5; exon_id "ENSMUSE00001208284.2"; level 2; protein_id "ENSMUSP00000103299.2"; transcript_support_level "1"; mgi_id "MGI:2442496"; tag "basic"; havana_gene "OTTMUSG00000023360.1"; havana_transcript "OTTMUST00000056667.1";
chr3	HAVANA	CDS	85512322	85512444	0	+	2	gene_id "ENSMUSG00000028085.13"; transcript_id "ENSMUST00000107672.8"; gene_type "protein_coding"; gene_name "Gatb"; transcript_type "protein_coding"; transcript_name "Gatb-202"; exon_number 5; exon_id "ENSMUSE00001208284.2"; level 2; protein_id "ENSMUSP00000103299.2"; transcript_support_level "1"; mgi_id "MGI:2442496"; tag "basic"; havana_gene "OTTMUSG00000023360.1"; havana_transcript "OTTMUST00000056667.1";
chr3	HAVANA	exon	85512322	85512444	0	+	.	gene_id "ENSMUSG00000028085.13"; transcript_id "ENSMUST00000127348.8"; gene_type "protein_coding"; gene_name "Gatb"; transcript_type "protein_coding"; transcript_name "Gatb-204"; exon_number 5; exon_id "ENSMUSE00001208284.2"; level 2; protein_id "ENSMUSP00000119949.2"; transcript_support_level "1"; mgi_id "MGI:2442496"; tag "basic"; tag "Ensembl_canonical"; tag "GENCODE_Primary"; tag "appris_principal_1"; tag "CCDS"; ccdsid "CCDS17441.1"; havana_gene "OTTMUSG00000023360.1"; havana_transcript "OTTMUST00000056665.1";
chr3	HAVANA	CDS	85512322	85512444	0	+	2	gene_id "ENSMUSG00000028085.13"; transcript_id "ENSMUST00000127348.8"; gene_type "protein_coding"; gene_name "Gatb"; transcript_type "protein_coding"; transcript_name "Gatb-204"; exon_number 5; exon_id "ENSMUSE00001208284.2"; level 2; protein_id "ENSMUSP00000119949.2"; transcript_support_level "1"; mgi_id "MGI:2442496"; tag "basic"; tag "Ensembl_canonical"; tag "GENCODE_Primary"; tag "appris_principal_1"; tag "CCDS"; ccdsid "CCDS17441.1"; havana_gene "OTTMUSG00000023360.1"; havana_transcript "OTTMUST00000056665.1";
chr3	HAVANA	exon	85512322	85512444	0	+	.	gene_id "ENSMUSG00000028085.13"; transcript_id "ENSMUST00000107674.2"; gene_type "protein_coding"; gene_name "Gatb"; transcript_type "protein_coding"; transcript_name "Gatb-203"; exon_number 5; exon_id "ENSMUSE00001208284.2"; level 2; protein_id "ENSMUSP00000103301.2"; transcript_support_level "1"; mgi_id "MGI:2442496"; tag "basic"; havana_gene "OTTMUSG00000023360.1"; havana_transcript "OTTMUST00000056668.1";
chr3	HAVANA	CDS	85512322	85512444	0	+	2	gene_id "ENSMUSG00000028085.13"; transcript_id "ENSMUST00000107674.2"; gene_type "protein_coding"; gene_name "Gatb"; transcript_type "protein_coding"; transcript_name "Gatb-203"; exon_number 5; exon_id "ENSMUSE00001208284.2"; level 2; protein_id "ENSMUSP00000103301.2"; transcript_support_level "1"; mgi_id "MGI:2442496"; tag "basic"; havana_gene "OTTMUSG00000023360.1"; havana_transcript "OTTMUST00000056668.1";
chr3	HAVANA	exon	85512322	85512444	0	+	.	gene_id "ENSMUSG00000028085.13"; transcript_id "ENSMUST00000029726.6"; gene_type "protein_coding"; gene_name "Gatb"; transcript_type "protein_coding_CDS_not_defined"; transcript_name "Gatb-201"; exon_number 5; exon_id "ENSMUSE00001295841.2"; level 2; transcript_support_level "1"; mgi_id "MGI:2442496"; havana_gene "OTTMUSG00000023360.1"; havana_transcript "OTTMUST00000056666.1";
chr3	ENSEMBL_gcm37	exon	85512322	85512444	0.915644165481001	+	.	gene_id "ENSMUSG00000028085.13"; transcript_id "ENSMUSG00000028085.13_tx_6"; exon_id "chr3_85512322_85512444_+"; exonnum "6"; txlen "2187";
chr3	ENSEMBL_gcm37	exon	85512322	85512444	0.438339519234706	+	.	gene_id "ENSMUSG00000028085.13"; transcript_id "ENSMUSG00000028085.13_tx_7"; exon_id "chr3_85512322_85512444_+"; exonnum "5"; txlen "2144";
chr3	sragcm37_es	exon	85515619	85515750	16.9185185211246	+	.	gene_id "ENSMUSG00000028085.13"; transcript_id "ENSMUSG00000028085.13_tx_2"; exon_id "chr3_85515619_85515750_+"; exonnum "1"; txlen "1349";
chr3	HAVANA	exon	85518659	85518772	0	+	.	gene_id "ENSMUSG00000028085.13"; transcript_id "ENSMUST00000107672.8"; gene_type "protein_coding"; gene_name "Gatb"; transcript_type "protein_coding"; transcript_name "Gatb-202"; exon_number 6; exon_id "ENSMUSE00001233280.2"; level 2; protein_id "ENSMUSP00000103299.2"; transcript_support_level "1"; mgi_id "MGI:2442496"; tag "basic"; havana_gene "OTTMUSG00000023360.1"; havana_transcript "OTTMUST00000056667.1";
chr3	HAVANA	CDS	85518659	85518772	0	+	2	gene_id "ENSMUSG00000028085.13"; transcript_id "ENSMUST00000107672.8"; gene_type "protein_coding"; gene_name "Gatb"; transcript_type "protein_coding"; transcript_name "Gatb-202"; exon_number 6; exon_id "ENSMUSE00001233280.2"; level 2; protein_id "ENSMUSP00000103299.2"; transcript_support_level "1"; mgi_id "MGI:2442496"; tag "basic"; havana_gene "OTTMUSG00000023360.1"; havana_transcript "OTTMUST00000056667.1";
chr3	HAVANA	exon	85518659	85518772	0	+	.	gene_id "ENSMUSG00000028085.13"; transcript_id "ENSMUST00000127348.8"; gene_type "protein_coding"; gene_name "Gatb"; transcript_type "protein_coding"; transcript_name "Gatb-204"; exon_number 6; exon_id "ENSMUSE00001233280.2"; level 2; protein_id "ENSMUSP00000119949.2"; transcript_support_level "1"; mgi_id "MGI:2442496"; tag "basic"; tag "Ensembl_canonical"; tag "GENCODE_Primary"; tag "appris_principal_1"; tag "CCDS"; ccdsid "CCDS17441.1"; havana_gene "OTTMUSG00000023360.1"; havana_transcript "OTTMUST00000056665.1";
chr3	HAVANA	CDS	85518659	85518772	0	+	2	gene_id "ENSMUSG00000028085.13"; transcript_id "ENSMUST00000127348.8"; gene_type "protein_coding"; gene_name "Gatb"; transcript_type "protein_coding"; transcript_name "Gatb-204"; exon_number 6; exon_id "ENSMUSE00001233280.2"; level 2; protein_id "ENSMUSP00000119949.2"; transcript_support_level "1"; mgi_id "MGI:2442496"; tag "basic"; tag "Ensembl_canonical"; tag "GENCODE_Primary"; tag "appris_principal_1"; tag "CCDS"; ccdsid "CCDS17441.1"; havana_gene "OTTMUSG00000023360.1"; havana_transcript "OTTMUST00000056665.1";
chr3	HAVANA	exon	85518659	85518772	0	+	.	gene_id "ENSMUSG00000028085.13"; transcript_id "ENSMUST00000107674.2"; gene_type "protein_coding"; gene_name "Gatb"; transcript_type "protein_coding"; transcript_name "Gatb-203"; exon_number 6; exon_id "ENSMUSE00001233280.2"; level 2; protein_id "ENSMUSP00000103301.2"; transcript_support_level "1"; mgi_id "MGI:2442496"; tag "basic"; havana_gene "OTTMUSG00000023360.1"; havana_transcript "OTTMUST00000056668.1";
chr3	HAVANA	CDS	85518659	85518772	0	+	2	gene_id "ENSMUSG00000028085.13"; transcript_id "ENSMUST00000107674.2"; gene_type "protein_coding"; gene_name "Gatb"; transcript_type "protein_coding"; transcript_name "Gatb-203"; exon_number 6; exon_id "ENSMUSE00001233280.2"; level 2; protein_id "ENSMUSP00000103301.2"; transcript_support_level "1"; mgi_id "MGI:2442496"; tag "basic"; havana_gene "OTTMUSG00000023360.1"; havana_transcript "OTTMUST00000056668.1";
chr3	HAVANA	exon	85518659	85518772	0	+	.	gene_id "ENSMUSG00000028085.13"; transcript_id "ENSMUST00000029726.6"; gene_type "protein_coding"; gene_name "Gatb"; transcript_type "protein_coding_CDS_not_defined"; transcript_name "Gatb-201"; exon_number 6; exon_id "ENSMUSE00001240117.2"; level 2; transcript_support_level "1"; mgi_id "MGI:2442496"; havana_gene "OTTMUSG00000023360.1"; havana_transcript "OTTMUST00000056666.1";
chr3	ENSEMBL_gcm37	exon	85518659	85518772	16.9185185211246	+	.	gene_id "ENSMUSG00000028085.13"; transcript_id "ENSMUSG00000028085.13_tx_2"; exon_id "chr3_85518659_85518772_+"; exonnum "2"; txlen "1349";
chr3	ENSEMBL_gcm37	exon	85518659	85518772	0.915644165481001	+	.	gene_id "ENSMUSG00000028085.13"; transcript_id "ENSMUSG00000028085.13_tx_6"; exon_id "chr3_85518659_85518772_+"; exonnum "7"; txlen "2187";
chr3	ENSEMBL_gcm37	exon	85518659	85518772	0.438339519234706	+	.	gene_id "ENSMUSG00000028085.13"; transcript_id "ENSMUSG00000028085.13_tx_7"; exon_id "chr3_85518659_85518772_+"; exonnum "6"; txlen "2144";
chr3	HAVANA	exon	85520770	85520854	0	+	.	gene_id "ENSMUSG00000028085.13"; transcript_id "ENSMUST00000107672.8"; gene_type "protein_coding"; gene_name "Gatb"; transcript_type "protein_coding"; transcript_name "Gatb-202"; exon_number 7; exon_id "ENSMUSE00001289342.2"; level 2; protein_id "ENSMUSP00000103299.2"; transcript_support_level "1"; mgi_id "MGI:2442496"; tag "basic"; havana_gene "OTTMUSG00000023360.1"; havana_transcript "OTTMUST00000056667.1";
chr3	HAVANA	CDS	85520770	85520854	0	+	2	gene_id "ENSMUSG00000028085.13"; transcript_id "ENSMUST00000107672.8"; gene_type "protein_coding"; gene_name "Gatb"; transcript_type "protein_coding"; transcript_name "Gatb-202"; exon_number 7; exon_id "ENSMUSE00001289342.2"; level 2; protein_id "ENSMUSP00000103299.2"; transcript_support_level "1"; mgi_id "MGI:2442496"; tag "basic"; havana_gene "OTTMUSG00000023360.1"; havana_transcript "OTTMUST00000056667.1";
chr3	HAVANA	exon	85520770	85520854	0	+	.	gene_id "ENSMUSG00000028085.13"; transcript_id "ENSMUST00000127348.8"; gene_type "protein_coding"; gene_name "Gatb"; transcript_type "protein_coding"; transcript_name "Gatb-204"; exon_number 7; exon_id "ENSMUSE00001289342.2"; level 2; protein_id "ENSMUSP00000119949.2"; transcript_support_level "1"; mgi_id "MGI:2442496"; tag "basic"; tag "Ensembl_canonical"; tag "GENCODE_Primary"; tag "appris_principal_1"; tag "CCDS"; ccdsid "CCDS17441.1"; havana_gene "OTTMUSG00000023360.1"; havana_transcript "OTTMUST00000056665.1";
chr3	HAVANA	CDS	85520770	85520854	0	+	2	gene_id "ENSMUSG00000028085.13"; transcript_id "ENSMUST00000127348.8"; gene_type "protein_coding"; gene_name "Gatb"; transcript_type "protein_coding"; transcript_name "Gatb-204"; exon_number 7; exon_id "ENSMUSE00001289342.2"; level 2; protein_id "ENSMUSP00000119949.2"; transcript_support_level "1"; mgi_id "MGI:2442496"; tag "basic"; tag "Ensembl_canonical"; tag "GENCODE_Primary"; tag "appris_principal_1"; tag "CCDS"; ccdsid "CCDS17441.1"; havana_gene "OTTMUSG00000023360.1"; havana_transcript "OTTMUST00000056665.1";
chr3	HAVANA	exon	85520770	85520854	0	+	.	gene_id "ENSMUSG00000028085.13"; transcript_id "ENSMUST00000107674.2"; gene_type "protein_coding"; gene_name "Gatb"; transcript_type "protein_coding"; transcript_name "Gatb-203"; exon_number 7; exon_id "ENSMUSE00001289342.2"; level 2; protein_id "ENSMUSP00000103301.2"; transcript_support_level "1"; mgi_id "MGI:2442496"; tag "basic"; havana_gene "OTTMUSG00000023360.1"; havana_transcript "OTTMUST00000056668.1";
chr3	HAVANA	CDS	85520770	85520854	0	+	2	gene_id "ENSMUSG00000028085.13"; transcript_id "ENSMUST00000107674.2"; gene_type "protein_coding"; gene_name "Gatb"; transcript_type "protein_coding"; transcript_name "Gatb-203"; exon_number 7; exon_id "ENSMUSE00001289342.2"; level 2; protein_id "ENSMUSP00000103301.2"; transcript_support_level "1"; mgi_id "MGI:2442496"; tag "basic"; havana_gene "OTTMUSG00000023360.1"; havana_transcript "OTTMUST00000056668.1";
chr3	HAVANA	exon	85520770	85520854	0	+	.	gene_id "ENSMUSG00000028085.13"; transcript_id "ENSMUST00000029726.6"; gene_type "protein_coding"; gene_name "Gatb"; transcript_type "protein_coding_CDS_not_defined"; transcript_name "Gatb-201"; exon_number 7; exon_id "ENSMUSE00001247130.2"; level 2; transcript_support_level "1"; mgi_id "MGI:2442496"; havana_gene "OTTMUSG00000023360.1"; havana_transcript "OTTMUST00000056666.1";
chr3	ENSEMBL_gcm37	exon	85520770	85520854	16.9185185211246	+	.	gene_id "ENSMUSG00000028085.13"; transcript_id "ENSMUSG00000028085.13_tx_2"; exon_id "chr3_85520770_85520854_+"; exonnum "3"; txlen "1349";
chr3	ENSEMBL_gcm37	exon	85520770	85520854	0.915644165481001	+	.	gene_id "ENSMUSG00000028085.13"; transcript_id "ENSMUSG00000028085.13_tx_6"; exon_id "chr3_85520770_85520854_+"; exonnum "8"; txlen "2187";
chr3	ENSEMBL_gcm37	exon	85520770	85520854	0.438339519234706	+	.	gene_id "ENSMUSG00000028085.13"; transcript_id "ENSMUSG00000028085.13_tx_7"; exon_id "chr3_85520770_85520854_+"; exonnum "7"; txlen "2144";
chr3	HAVANA	exon	85523922	85523966	0	+	.	gene_id "ENSMUSG00000028085.13"; transcript_id "ENSMUST00000107672.8"; gene_type "protein_coding"; gene_name "Gatb"; transcript_type "protein_coding"; transcript_name "Gatb-202"; exon_number 8; exon_id "ENSMUSE00001238721.2"; level 2; protein_id "ENSMUSP00000103299.2"; transcript_support_level "1"; mgi_id "MGI:2442496"; tag "basic"; havana_gene "OTTMUSG00000023360.1"; havana_transcript "OTTMUST00000056667.1";
chr3	HAVANA	CDS	85523922	85523966	0	+	1	gene_id "ENSMUSG00000028085.13"; transcript_id "ENSMUST00000107672.8"; gene_type "protein_coding"; gene_name "Gatb"; transcript_type "protein_coding"; transcript_name "Gatb-202"; exon_number 8; exon_id "ENSMUSE00001238721.2"; level 2; protein_id "ENSMUSP00000103299.2"; transcript_support_level "1"; mgi_id "MGI:2442496"; tag "basic"; havana_gene "OTTMUSG00000023360.1"; havana_transcript "OTTMUST00000056667.1";
chr3	HAVANA	exon	85523922	85523966	0	+	.	gene_id "ENSMUSG00000028085.13"; transcript_id "ENSMUST00000127348.8"; gene_type "protein_coding"; gene_name "Gatb"; transcript_type "protein_coding"; transcript_name "Gatb-204"; exon_number 8; exon_id "ENSMUSE00001238721.2"; level 2; protein_id "ENSMUSP00000119949.2"; transcript_support_level "1"; mgi_id "MGI:2442496"; tag "basic"; tag "Ensembl_canonical"; tag "GENCODE_Primary"; tag "appris_principal_1"; tag "CCDS"; ccdsid "CCDS17441.1"; havana_gene "OTTMUSG00000023360.1"; havana_transcript "OTTMUST00000056665.1";
chr3	HAVANA	CDS	85523922	85523966	0	+	1	gene_id "ENSMUSG00000028085.13"; transcript_id "ENSMUST00000127348.8"; gene_type "protein_coding"; gene_name "Gatb"; transcript_type "protein_coding"; transcript_name "Gatb-204"; exon_number 8; exon_id "ENSMUSE00001238721.2"; level 2; protein_id "ENSMUSP00000119949.2"; transcript_support_level "1"; mgi_id "MGI:2442496"; tag "basic"; tag "Ensembl_canonical"; tag "GENCODE_Primary"; tag "appris_principal_1"; tag "CCDS"; ccdsid "CCDS17441.1"; havana_gene "OTTMUSG00000023360.1"; havana_transcript "OTTMUST00000056665.1";
chr3	HAVANA	exon	85523922	85523966	0	+	.	gene_id "ENSMUSG00000028085.13"; transcript_id "ENSMUST00000107674.2"; gene_type "protein_coding"; gene_name "Gatb"; transcript_type "protein_coding"; transcript_name "Gatb-203"; exon_number 8; exon_id "ENSMUSE00001238721.2"; level 2; protein_id "ENSMUSP00000103301.2"; transcript_support_level "1"; mgi_id "MGI:2442496"; tag "basic"; havana_gene "OTTMUSG00000023360.1"; havana_transcript "OTTMUST00000056668.1";
chr3	HAVANA	CDS	85523922	85523966	0	+	1	gene_id "ENSMUSG00000028085.13"; transcript_id "ENSMUST00000107674.2"; gene_type "protein_coding"; gene_name "Gatb"; transcript_type "protein_coding"; transcript_name "Gatb-203"; exon_number 8; exon_id "ENSMUSE00001238721.2"; level 2; protein_id "ENSMUSP00000103301.2"; transcript_support_level "1"; mgi_id "MGI:2442496"; tag "basic"; havana_gene "OTTMUSG00000023360.1"; havana_transcript "OTTMUST00000056668.1";
chr3	HAVANA	exon	85523922	85523966	0	+	.	gene_id "ENSMUSG00000028085.13"; transcript_id "ENSMUST00000029726.6"; gene_type "protein_coding"; gene_name "Gatb"; transcript_type "protein_coding_CDS_not_defined"; transcript_name "Gatb-201"; exon_number 8; exon_id "ENSMUSE00001255061.2"; level 2; transcript_support_level "1"; mgi_id "MGI:2442496"; havana_gene "OTTMUSG00000023360.1"; havana_transcript "OTTMUST00000056666.1";
chr3	ENSEMBL_gcm37	exon	85523922	85523966	16.9185185211246	+	.	gene_id "ENSMUSG00000028085.13"; transcript_id "ENSMUSG00000028085.13_tx_2"; exon_id "chr3_85523922_85523966_+"; exonnum "4"; txlen "1349";
chr3	ENSEMBL_gcm37	exon	85523922	85523966	0.915644165481001	+	.	gene_id "ENSMUSG00000028085.13"; transcript_id "ENSMUSG00000028085.13_tx_6"; exon_id "chr3_85523922_85523966_+"; exonnum "9"; txlen "2187";
chr3	ENSEMBL_gcm37	exon	85523922	85523966	0.438339519234706	+	.	gene_id "ENSMUSG00000028085.13"; transcript_id "ENSMUSG00000028085.13_tx_7"; exon_id "chr3_85523922_85523966_+"; exonnum "8"; txlen "2144";
chr3	HAVANA	exon	85526131	85526320	0	+	.	gene_id "ENSMUSG00000028085.13"; transcript_id "ENSMUST00000107672.8"; gene_type "protein_coding"; gene_name "Gatb"; transcript_type "protein_coding"; transcript_name "Gatb-202"; exon_number 9; exon_id "ENSMUSE00001306985.2"; level 2; protein_id "ENSMUSP00000103299.2"; transcript_support_level "1"; mgi_id "MGI:2442496"; tag "basic"; havana_gene "OTTMUSG00000023360.1"; havana_transcript "OTTMUST00000056667.1";
chr3	HAVANA	CDS	85526131	85526320	0	+	1	gene_id "ENSMUSG00000028085.13"; transcript_id "ENSMUST00000107672.8"; gene_type "protein_coding"; gene_name "Gatb"; transcript_type "protein_coding"; transcript_name "Gatb-202"; exon_number 9; exon_id "ENSMUSE00001306985.2"; level 2; protein_id "ENSMUSP00000103299.2"; transcript_support_level "1"; mgi_id "MGI:2442496"; tag "basic"; havana_gene "OTTMUSG00000023360.1"; havana_transcript "OTTMUST00000056667.1";
chr3	HAVANA	exon	85526131	85526320	0	+	.	gene_id "ENSMUSG00000028085.13"; transcript_id "ENSMUST00000127348.8"; gene_type "protein_coding"; gene_name "Gatb"; transcript_type "protein_coding"; transcript_name "Gatb-204"; exon_number 9; exon_id "ENSMUSE00001306985.2"; level 2; protein_id "ENSMUSP00000119949.2"; transcript_support_level "1"; mgi_id "MGI:2442496"; tag "basic"; tag "Ensembl_canonical"; tag "GENCODE_Primary"; tag "appris_principal_1"; tag "CCDS"; ccdsid "CCDS17441.1"; havana_gene "OTTMUSG00000023360.1"; havana_transcript "OTTMUST00000056665.1";
chr3	HAVANA	CDS	85526131	85526320	0	+	1	gene_id "ENSMUSG00000028085.13"; transcript_id "ENSMUST00000127348.8"; gene_type "protein_coding"; gene_name "Gatb"; transcript_type "protein_coding"; transcript_name "Gatb-204"; exon_number 9; exon_id "ENSMUSE00001306985.2"; level 2; protein_id "ENSMUSP00000119949.2"; transcript_support_level "1"; mgi_id "MGI:2442496"; tag "basic"; tag "Ensembl_canonical"; tag "GENCODE_Primary"; tag "appris_principal_1"; tag "CCDS"; ccdsid "CCDS17441.1"; havana_gene "OTTMUSG00000023360.1"; havana_transcript "OTTMUST00000056665.1";
chr3	HAVANA	exon	85526131	85526320	0	+	.	gene_id "ENSMUSG00000028085.13"; transcript_id "ENSMUST00000107674.2"; gene_type "protein_coding"; gene_name "Gatb"; transcript_type "protein_coding"; transcript_name "Gatb-203"; exon_number 9; exon_id "ENSMUSE00001306985.2"; level 2; protein_id "ENSMUSP00000103301.2"; transcript_support_level "1"; mgi_id "MGI:2442496"; tag "basic"; havana_gene "OTTMUSG00000023360.1"; havana_transcript "OTTMUST00000056668.1";
chr3	HAVANA	CDS	85526131	85526320	0	+	1	gene_id "ENSMUSG00000028085.13"; transcript_id "ENSMUST00000107674.2"; gene_type "protein_coding"; gene_name "Gatb"; transcript_type "protein_coding"; transcript_name "Gatb-203"; exon_number 9; exon_id "ENSMUSE00001306985.2"; level 2; protein_id "ENSMUSP00000103301.2"; transcript_support_level "1"; mgi_id "MGI:2442496"; tag "basic"; havana_gene "OTTMUSG00000023360.1"; havana_transcript "OTTMUST00000056668.1";
chr3	HAVANA	exon	85526131	85526320	0	+	.	gene_id "ENSMUSG00000028085.13"; transcript_id "ENSMUST00000029726.6"; gene_type "protein_coding"; gene_name "Gatb"; transcript_type "protein_coding_CDS_not_defined"; transcript_name "Gatb-201"; exon_number 9; exon_id "ENSMUSE00001226276.2"; level 2; transcript_support_level "1"; mgi_id "MGI:2442496"; havana_gene "OTTMUSG00000023360.1"; havana_transcript "OTTMUST00000056666.1";
chr3	ENSEMBL_gcm37	exon	85526131	85526320	16.9185185211246	+	.	gene_id "ENSMUSG00000028085.13"; transcript_id "ENSMUSG00000028085.13_tx_2"; exon_id "chr3_85526131_85526320_+"; exonnum "5"; txlen "1349";
chr3	ENSEMBL_gcm37	exon	85526131	85526320	0.915644165481001	+	.	gene_id "ENSMUSG00000028085.13"; transcript_id "ENSMUSG00000028085.13_tx_6"; exon_id "chr3_85526131_85526320_+"; exonnum "10"; txlen "2187";
chr3	ENSEMBL_gcm37	exon	85526131	85526320	0.438339519234706	+	.	gene_id "ENSMUSG00000028085.13"; transcript_id "ENSMUSG00000028085.13_tx_7"; exon_id "chr3_85526131_85526320_+"; exonnum "9"; txlen "2144";
chr3	HAVANA	exon	85544231	85544364	0	+	.	gene_id "ENSMUSG00000028085.13"; transcript_id "ENSMUST00000107672.8"; gene_type "protein_coding"; gene_name "Gatb"; transcript_type "protein_coding"; transcript_name "Gatb-202"; exon_number 10; exon_id "ENSMUSE00001213231.2"; level 2; protein_id "ENSMUSP00000103299.2"; transcript_support_level "1"; mgi_id "MGI:2442496"; tag "basic"; havana_gene "OTTMUSG00000023360.1"; havana_transcript "OTTMUST00000056667.1";
chr3	HAVANA	CDS	85544231	85544364	0	+	0	gene_id "ENSMUSG00000028085.13"; transcript_id "ENSMUST00000107672.8"; gene_type "protein_coding"; gene_name "Gatb"; transcript_type "protein_coding"; transcript_name "Gatb-202"; exon_number 10; exon_id "ENSMUSE00001213231.2"; level 2; protein_id "ENSMUSP00000103299.2"; transcript_support_level "1"; mgi_id "MGI:2442496"; tag "basic"; havana_gene "OTTMUSG00000023360.1"; havana_transcript "OTTMUST00000056667.1";
chr3	HAVANA	exon	85544231	85544364	0	+	.	gene_id "ENSMUSG00000028085.13"; transcript_id "ENSMUST00000127348.8"; gene_type "protein_coding"; gene_name "Gatb"; transcript_type "protein_coding"; transcript_name "Gatb-204"; exon_number 10; exon_id "ENSMUSE00001213231.2"; level 2; protein_id "ENSMUSP00000119949.2"; transcript_support_level "1"; mgi_id "MGI:2442496"; tag "basic"; tag "Ensembl_canonical"; tag "GENCODE_Primary"; tag "appris_principal_1"; tag "CCDS"; ccdsid "CCDS17441.1"; havana_gene "OTTMUSG00000023360.1"; havana_transcript "OTTMUST00000056665.1";
chr3	HAVANA	CDS	85544231	85544364	0	+	0	gene_id "ENSMUSG00000028085.13"; transcript_id "ENSMUST00000127348.8"; gene_type "protein_coding"; gene_name "Gatb"; transcript_type "protein_coding"; transcript_name "Gatb-204"; exon_number 10; exon_id "ENSMUSE00001213231.2"; level 2; protein_id "ENSMUSP00000119949.2"; transcript_support_level "1"; mgi_id "MGI:2442496"; tag "basic"; tag "Ensembl_canonical"; tag "GENCODE_Primary"; tag "appris_principal_1"; tag "CCDS"; ccdsid "CCDS17441.1"; havana_gene "OTTMUSG00000023360.1"; havana_transcript "OTTMUST00000056665.1";
chr3	HAVANA	exon	85544231	85544364	0	+	.	gene_id "ENSMUSG00000028085.13"; transcript_id "ENSMUST00000107674.2"; gene_type "protein_coding"; gene_name "Gatb"; transcript_type "protein_coding"; transcript_name "Gatb-203"; exon_number 10; exon_id "ENSMUSE00001213231.2"; level 2; protein_id "ENSMUSP00000103301.2"; transcript_support_level "1"; mgi_id "MGI:2442496"; tag "basic"; havana_gene "OTTMUSG00000023360.1"; havana_transcript "OTTMUST00000056668.1";
chr3	HAVANA	CDS	85544231	85544364	0	+	0	gene_id "ENSMUSG00000028085.13"; transcript_id "ENSMUST00000107674.2"; gene_type "protein_coding"; gene_name "Gatb"; transcript_type "protein_coding"; transcript_name "Gatb-203"; exon_number 10; exon_id "ENSMUSE00001213231.2"; level 2; protein_id "ENSMUSP00000103301.2"; transcript_support_level "1"; mgi_id "MGI:2442496"; tag "basic"; havana_gene "OTTMUSG00000023360.1"; havana_transcript "OTTMUST00000056668.1";
chr3	HAVANA	exon	85544231	85544364	0	+	.	gene_id "ENSMUSG00000028085.13"; transcript_id "ENSMUST00000029726.6"; gene_type "protein_coding"; gene_name "Gatb"; transcript_type "protein_coding_CDS_not_defined"; transcript_name "Gatb-201"; exon_number 10; exon_id "ENSMUSE00001266374.2"; level 2; transcript_support_level "1"; mgi_id "MGI:2442496"; havana_gene "OTTMUSG00000023360.1"; havana_transcript "OTTMUST00000056666.1";
chr3	ENSEMBL_gcm37	exon	85544231	85544364	16.9185185211246	+	.	gene_id "ENSMUSG00000028085.13"; transcript_id "ENSMUSG00000028085.13_tx_2"; exon_id "chr3_85544231_85544364_+"; exonnum "6"; txlen "1349";
chr3	ENSEMBL_gcm37	exon	85544231	85544364	0.915644165481001	+	.	gene_id "ENSMUSG00000028085.13"; transcript_id "ENSMUSG00000028085.13_tx_6"; exon_id "chr3_85544231_85544364_+"; exonnum "11"; txlen "2187";
chr3	ENSEMBL_gcm37	exon	85544231	85544364	0.438339519234706	+	.	gene_id "ENSMUSG00000028085.13"; transcript_id "ENSMUSG00000028085.13_tx_7"; exon_id "chr3_85544231_85544364_+"; exonnum "10"; txlen "2144";
chr3	sragcm37_es	exon	85545822	85545940	7.17728792990211	+	.	gene_id "ENSMUSG00000028085.13"; transcript_id "ENSMUSG00000028085.13_tx_5"; exon_id "chr3_85545822_85545940_+"; exonnum "1"; txlen "768";
chr3	HAVANA	exon	85552277	85552355	0	+	.	gene_id "ENSMUSG00000028085.13"; transcript_id "ENSMUST00000107672.8"; gene_type "protein_coding"; gene_name "Gatb"; transcript_type "protein_coding"; transcript_name "Gatb-202"; exon_number 11; exon_id "ENSMUSE00001290649.2"; level 2; protein_id "ENSMUSP00000103299.2"; transcript_support_level "1"; mgi_id "MGI:2442496"; tag "basic"; havana_gene "OTTMUSG00000023360.1"; havana_transcript "OTTMUST00000056667.1";
chr3	HAVANA	CDS	85552277	85552355	0	+	1	gene_id "ENSMUSG00000028085.13"; transcript_id "ENSMUST00000107672.8"; gene_type "protein_coding"; gene_name "Gatb"; transcript_type "protein_coding"; transcript_name "Gatb-202"; exon_number 11; exon_id "ENSMUSE00001290649.2"; level 2; protein_id "ENSMUSP00000103299.2"; transcript_support_level "1"; mgi_id "MGI:2442496"; tag "basic"; havana_gene "OTTMUSG00000023360.1"; havana_transcript "OTTMUST00000056667.1";
chr3	HAVANA	exon	85552277	85552355	0	+	.	gene_id "ENSMUSG00000028085.13"; transcript_id "ENSMUST00000127348.8"; gene_type "protein_coding"; gene_name "Gatb"; transcript_type "protein_coding"; transcript_name "Gatb-204"; exon_number 11; exon_id "ENSMUSE00001290649.2"; level 2; protein_id "ENSMUSP00000119949.2"; transcript_support_level "1"; mgi_id "MGI:2442496"; tag "basic"; tag "Ensembl_canonical"; tag "GENCODE_Primary"; tag "appris_principal_1"; tag "CCDS"; ccdsid "CCDS17441.1"; havana_gene "OTTMUSG00000023360.1"; havana_transcript "OTTMUST00000056665.1";
chr3	HAVANA	CDS	85552277	85552355	0	+	1	gene_id "ENSMUSG00000028085.13"; transcript_id "ENSMUST00000127348.8"; gene_type "protein_coding"; gene_name "Gatb"; transcript_type "protein_coding"; transcript_name "Gatb-204"; exon_number 11; exon_id "ENSMUSE00001290649.2"; level 2; protein_id "ENSMUSP00000119949.2"; transcript_support_level "1"; mgi_id "MGI:2442496"; tag "basic"; tag "Ensembl_canonical"; tag "GENCODE_Primary"; tag "appris_principal_1"; tag "CCDS"; ccdsid "CCDS17441.1"; havana_gene "OTTMUSG00000023360.1"; havana_transcript "OTTMUST00000056665.1";
chr3	HAVANA	exon	85552277	85552355	0	+	.	gene_id "ENSMUSG00000028085.13"; transcript_id "ENSMUST00000107674.2"; gene_type "protein_coding"; gene_name "Gatb"; transcript_type "protein_coding"; transcript_name "Gatb-203"; exon_number 11; exon_id "ENSMUSE00001290649.2"; level 2; protein_id "ENSMUSP00000103301.2"; transcript_support_level "1"; mgi_id "MGI:2442496"; tag "basic"; havana_gene "OTTMUSG00000023360.1"; havana_transcript "OTTMUST00000056668.1";
chr3	HAVANA	CDS	85552277	85552355	0	+	1	gene_id "ENSMUSG00000028085.13"; transcript_id "ENSMUST00000107674.2"; gene_type "protein_coding"; gene_name "Gatb"; transcript_type "protein_coding"; transcript_name "Gatb-203"; exon_number 11; exon_id "ENSMUSE00001290649.2"; level 2; protein_id "ENSMUSP00000103301.2"; transcript_support_level "1"; mgi_id "MGI:2442496"; tag "basic"; havana_gene "OTTMUSG00000023360.1"; havana_transcript "OTTMUST00000056668.1";
chr3	HAVANA	exon	85552277	85552355	0	+	.	gene_id "ENSMUSG00000028085.13"; transcript_id "ENSMUST00000029726.6"; gene_type "protein_coding"; gene_name "Gatb"; transcript_type "protein_coding_CDS_not_defined"; transcript_name "Gatb-201"; exon_number 11; exon_id "ENSMUSE00001259041.2"; level 2; transcript_support_level "1"; mgi_id "MGI:2442496"; havana_gene "OTTMUSG00000023360.1"; havana_transcript "OTTMUST00000056666.1";
chr3	ENSEMBL_gcm37	exon	85552277	85552355	16.9185185211246	+	.	gene_id "ENSMUSG00000028085.13"; transcript_id "ENSMUSG00000028085.13_tx_2"; exon_id "chr3_85552277_85552355_+"; exonnum "7"; txlen "1349";
chr3	ENSEMBL_gcm37	exon	85552277	85552355	7.17728792990211	+	.	gene_id "ENSMUSG00000028085.13"; transcript_id "ENSMUSG00000028085.13_tx_5"; exon_id "chr3_85552277_85552355_+"; exonnum "2"; txlen "768";
chr3	ENSEMBL_gcm37	exon	85552277	85552355	0.915644165481001	+	.	gene_id "ENSMUSG00000028085.13"; transcript_id "ENSMUSG00000028085.13_tx_6"; exon_id "chr3_85552277_85552355_+"; exonnum "12"; txlen "2187";
chr3	ENSEMBL_gcm37	exon	85552277	85552355	0.438339519234706	+	.	gene_id "ENSMUSG00000028085.13"; transcript_id "ENSMUSG00000028085.13_tx_7"; exon_id "chr3_85552277_85552355_+"; exonnum "11"; txlen "2144";
chr3	HAVANA	CDS	85553502	85553507	0	+	0	gene_id "ENSMUSG00000028085.13"; transcript_id "ENSMUST00000107672.8"; gene_type "protein_coding"; gene_name "Gatb"; transcript_type "protein_coding"; transcript_name "Gatb-202"; exon_number 12; exon_id "ENSMUSE00000674088.2"; level 2; protein_id "ENSMUSP00000103299.2"; transcript_support_level "1"; mgi_id "MGI:2442496"; tag "basic"; havana_gene "OTTMUSG00000023360.1"; havana_transcript "OTTMUST00000056667.1";
chr3	HAVANA	exon	85553502	85553886	0	+	.	gene_id "ENSMUSG00000028085.13"; transcript_id "ENSMUST00000107672.8"; gene_type "protein_coding"; gene_name "Gatb"; transcript_type "protein_coding"; transcript_name "Gatb-202"; exon_number 12; exon_id "ENSMUSE00000674088.2"; level 2; protein_id "ENSMUSP00000103299.2"; transcript_support_level "1"; mgi_id "MGI:2442496"; tag "basic"; havana_gene "OTTMUSG00000023360.1"; havana_transcript "OTTMUST00000056667.1";
chr3	HAVANA	stop_codon	85553508	85553510	0	+	0	gene_id "ENSMUSG00000028085.13"; transcript_id "ENSMUST00000107672.8"; gene_type "protein_coding"; gene_name "Gatb"; transcript_type "protein_coding"; transcript_name "Gatb-202"; exon_number 12; exon_id "ENSMUSE00000674088.2"; level 2; protein_id "ENSMUSP00000103299.2"; transcript_support_level "1"; mgi_id "MGI:2442496"; tag "basic"; havana_gene "OTTMUSG00000023360.1"; havana_transcript "OTTMUST00000056667.1";
chr3	HAVANA	UTR	85553508	85553886	0	+	.	gene_id "ENSMUSG00000028085.13"; transcript_id "ENSMUST00000107672.8"; gene_type "protein_coding"; gene_name "Gatb"; transcript_type "protein_coding"; transcript_name "Gatb-202"; exon_number 12; exon_id "ENSMUSE00000674088.2"; level 2; protein_id "ENSMUSP00000103299.2"; transcript_support_level "1"; mgi_id "MGI:2442496"; tag "basic"; havana_gene "OTTMUSG00000023360.1"; havana_transcript "OTTMUST00000056667.1";
chr3	HAVANA	exon	85559588	85559722	0	+	.	gene_id "ENSMUSG00000028085.13"; transcript_id "ENSMUST00000127348.8"; gene_type "protein_coding"; gene_name "Gatb"; transcript_type "protein_coding"; transcript_name "Gatb-204"; exon_number 12; exon_id "ENSMUSE00001272390.2"; level 2; protein_id "ENSMUSP00000119949.2"; transcript_support_level "1"; mgi_id "MGI:2442496"; tag "basic"; tag "Ensembl_canonical"; tag "GENCODE_Primary"; tag "appris_principal_1"; tag "CCDS"; ccdsid "CCDS17441.1"; havana_gene "OTTMUSG00000023360.1"; havana_transcript "OTTMUST00000056665.1";
chr3	HAVANA	CDS	85559588	85559722	0	+	0	gene_id "ENSMUSG00000028085.13"; transcript_id "ENSMUST00000127348.8"; gene_type "protein_coding"; gene_name "Gatb"; transcript_type "protein_coding"; transcript_name "Gatb-204"; exon_number 12; exon_id "ENSMUSE00001272390.2"; level 2; protein_id "ENSMUSP00000119949.2"; transcript_support_level "1"; mgi_id "MGI:2442496"; tag "basic"; tag "Ensembl_canonical"; tag "GENCODE_Primary"; tag "appris_principal_1"; tag "CCDS"; ccdsid "CCDS17441.1"; havana_gene "OTTMUSG00000023360.1"; havana_transcript "OTTMUST00000056665.1";
chr3	HAVANA	exon	85559588	85559722	0	+	.	gene_id "ENSMUSG00000028085.13"; transcript_id "ENSMUST00000029726.6"; gene_type "protein_coding"; gene_name "Gatb"; transcript_type "protein_coding_CDS_not_defined"; transcript_name "Gatb-201"; exon_number 12; exon_id "ENSMUSE00001262771.2"; level 2; transcript_support_level "1"; mgi_id "MGI:2442496"; havana_gene "OTTMUSG00000023360.1"; havana_transcript "OTTMUST00000056666.1";
chr3	ENSEMBL_gcm37	exon	85559588	85559722	16.9185185211246	+	.	gene_id "ENSMUSG00000028085.13"; transcript_id "ENSMUSG00000028085.13_tx_2"; exon_id "chr3_85559588_85559722_+"; exonnum "8"; txlen "1349";
chr3	ENSEMBL_gcm37	exon	85559588	85559722	7.17728792990211	+	.	gene_id "ENSMUSG00000028085.13"; transcript_id "ENSMUSG00000028085.13_tx_5"; exon_id "chr3_85559588_85559722_+"; exonnum "3"; txlen "768";
chr3	ENSEMBL_gcm37	exon	85559588	85559722	0.915644165481001	+	.	gene_id "ENSMUSG00000028085.13"; transcript_id "ENSMUSG00000028085.13_tx_6"; exon_id "chr3_85559588_85559722_+"; exonnum "13"; txlen "2187";
chr3	ENSEMBL_gcm37	exon	85559588	85559722	0.438339519234706	+	.	gene_id "ENSMUSG00000028085.13"; transcript_id "ENSMUSG00000028085.13_tx_7"; exon_id "chr3_85559588_85559722_+"; exonnum "12"; txlen "2144";
chr3	HAVANA	CDS	85559588	85559836	0	+	0	gene_id "ENSMUSG00000028085.13"; transcript_id "ENSMUST00000107674.2"; gene_type "protein_coding"; gene_name "Gatb"; transcript_type "protein_coding"; transcript_name "Gatb-203"; exon_number 12; exon_id "ENSMUSE00000674091.2"; level 2; protein_id "ENSMUSP00000103301.2"; transcript_support_level "1"; mgi_id "MGI:2442496"; tag "basic"; havana_gene "OTTMUSG00000023360.1"; havana_transcript "OTTMUST00000056668.1";
chr3	HAVANA	exon	85559588	85560140	0	+	.	gene_id "ENSMUSG00000028085.13"; transcript_id "ENSMUST00000107674.2"; gene_type "protein_coding"; gene_name "Gatb"; transcript_type "protein_coding"; transcript_name "Gatb-203"; exon_number 12; exon_id "ENSMUSE00000674091.2"; level 2; protein_id "ENSMUSP00000103301.2"; transcript_support_level "1"; mgi_id "MGI:2442496"; tag "basic"; havana_gene "OTTMUSG00000023360.1"; havana_transcript "OTTMUST00000056668.1";
chr3	HAVANA	stop_codon	85559837	85559839	0	+	0	gene_id "ENSMUSG00000028085.13"; transcript_id "ENSMUST00000107674.2"; gene_type "protein_coding"; gene_name "Gatb"; transcript_type "protein_coding"; transcript_name "Gatb-203"; exon_number 12; exon_id "ENSMUSE00000674091.2"; level 2; protein_id "ENSMUSP00000103301.2"; transcript_support_level "1"; mgi_id "MGI:2442496"; tag "basic"; havana_gene "OTTMUSG00000023360.1"; havana_transcript "OTTMUST00000056668.1";
chr3	HAVANA	UTR	85559837	85560140	0	+	.	gene_id "ENSMUSG00000028085.13"; transcript_id "ENSMUST00000107674.2"; gene_type "protein_coding"; gene_name "Gatb"; transcript_type "protein_coding"; transcript_name "Gatb-203"; exon_number 12; exon_id "ENSMUSE00000674091.2"; level 2; protein_id "ENSMUSP00000103301.2"; transcript_support_level "1"; mgi_id "MGI:2442496"; tag "basic"; havana_gene "OTTMUSG00000023360.1"; havana_transcript "OTTMUST00000056668.1";
chr3	sragcm37_mid	exon	85560453	85560604	0.438339519234706	+	.	gene_id "ENSMUSG00000028085.13"; transcript_id "ENSMUSG00000028085.13_tx_7"; exon_id "chr3_85560453_85560604_+"; exonnum "13"; txlen "2144";
chr3	HAVANA	CDS	85561031	85561156	0	+	0	gene_id "ENSMUSG00000028085.13"; transcript_id "ENSMUST00000127348.8"; gene_type "protein_coding"; gene_name "Gatb"; transcript_type "protein_coding"; transcript_name "Gatb-204"; exon_number 13; exon_id "ENSMUSE00000760056.2"; level 2; protein_id "ENSMUSP00000119949.2"; transcript_support_level "1"; mgi_id "MGI:2442496"; tag "basic"; tag "Ensembl_canonical"; tag "GENCODE_Primary"; tag "appris_principal_1"; tag "CCDS"; ccdsid "CCDS17441.1"; havana_gene "OTTMUSG00000023360.1"; havana_transcript "OTTMUST00000056665.1";
chr3	HAVANA	exon	85561031	85561465	0	+	.	gene_id "ENSMUSG00000028085.13"; transcript_id "ENSMUST00000029726.6"; gene_type "protein_coding"; gene_name "Gatb"; transcript_type "protein_coding_CDS_not_defined"; transcript_name "Gatb-201"; exon_number 13; exon_id "ENSMUSE00000344952.7"; level 2; transcript_support_level "1"; mgi_id "MGI:2442496"; havana_gene "OTTMUSG00000023360.1"; havana_transcript "OTTMUST00000056666.1";
chr3	ENSEMBL_gcm37	exon	85561031	85561465	16.9185185211246	+	.	gene_id "ENSMUSG00000028085.13"; transcript_id "ENSMUSG00000028085.13_tx_2"; exon_id "chr3_85561031_85561465_+"; exonnum "9"; txlen "1349";
chr3	ENSEMBL_gcm37	exon	85561031	85561465	7.17728792990211	+	.	gene_id "ENSMUSG00000028085.13"; transcript_id "ENSMUSG00000028085.13_tx_5"; exon_id "chr3_85561031_85561465_+"; exonnum "4"; txlen "768";
chr3	ENSEMBL_gcm37	exon	85561031	85561465	0.915644165481001	+	.	gene_id "ENSMUSG00000028085.13"; transcript_id "ENSMUSG00000028085.13_tx_6"; exon_id "chr3_85561031_85561465_+"; exonnum "14"; txlen "2187";
chr3	ENSEMBL_gcm37	exon	85561031	85561465	0.438339519234706	+	.	gene_id "ENSMUSG00000028085.13"; transcript_id "ENSMUSG00000028085.13_tx_7"; exon_id "chr3_85561031_85561465_+"; exonnum "14"; txlen "2144";
chr3	HAVANA	exon	85561031	85562929	0	+	.	gene_id "ENSMUSG00000028085.13"; transcript_id "ENSMUST00000127348.8"; gene_type "protein_coding"; gene_name "Gatb"; transcript_type "protein_coding"; transcript_name "Gatb-204"; exon_number 13; exon_id "ENSMUSE00000760056.2"; level 2; protein_id "ENSMUSP00000119949.2"; transcript_support_level "1"; mgi_id "MGI:2442496"; tag "basic"; tag "Ensembl_canonical"; tag "GENCODE_Primary"; tag "appris_principal_1"; tag "CCDS"; ccdsid "CCDS17441.1"; havana_gene "OTTMUSG00000023360.1"; havana_transcript "OTTMUST00000056665.1";
chr3	HAVANA	stop_codon	85561157	85561159	0	+	0	gene_id "ENSMUSG00000028085.13"; transcript_id "ENSMUST00000127348.8"; gene_type "protein_coding"; gene_name "Gatb"; transcript_type "protein_coding"; transcript_name "Gatb-204"; exon_number 13; exon_id "ENSMUSE00000760056.2"; level 2; protein_id "ENSMUSP00000119949.2"; transcript_support_level "1"; mgi_id "MGI:2442496"; tag "basic"; tag "Ensembl_canonical"; tag "GENCODE_Primary"; tag "appris_principal_1"; tag "CCDS"; ccdsid "CCDS17441.1"; havana_gene "OTTMUSG00000023360.1"; havana_transcript "OTTMUST00000056665.1";
chr3	HAVANA	UTR	85561157	85562929	0	+	.	gene_id "ENSMUSG00000028085.13"; transcript_id "ENSMUST00000127348.8"; gene_type "protein_coding"; gene_name "Gatb"; transcript_type "protein_coding"; transcript_name "Gatb-204"; exon_number 13; exon_id "ENSMUSE00000760056.2"; level 2; protein_id "ENSMUSP00000119949.2"; transcript_support_level "1"; mgi_id "MGI:2442496"; tag "basic"; tag "Ensembl_canonical"; tag "GENCODE_Primary"; tag "appris_principal_1"; tag "CCDS"; ccdsid "CCDS17441.1"; havana_gene "OTTMUSG00000023360.1"; havana_transcript "OTTMUST00000056665.1";
chr3	sragcm37_es	exon	85574285	85574383	0.0169135462794732	+	.	gene_id "sragcm37_gene_13295"; transcript_id "sragcm37_gene_13295_tx_3"; exon_id "chr3_85574285_85574383_+"; exonnum "1"; txlen "702";
chr3	sragcm37_es	exon	85574285	85574383	0.0141694238167015	+	.	gene_id "sragcm37_gene_13295"; transcript_id "sragcm37_gene_13295_tx_4"; exon_id "chr3_85574285_85574383_+"; exonnum "1"; txlen "733";
chr3	sragcm37_es	exon	85575139	85575281	0.00249582440234963	+	.	gene_id "sragcm37_gene_13295"; transcript_id "sragcm37_gene_13295_tx_10"; exon_id "chr3_85575139_85575281_+"; exonnum "1"; txlen "888";
chr3	sragcm37_es	exon	85575139	85575281	0.00516985400029311	+	.	gene_id "sragcm37_gene_13295"; transcript_id "sragcm37_gene_13295_tx_6"; exon_id "chr3_85575139_85575281_+"; exonnum "1"; txlen "746";
chr3	sragcm37_es	exon	85575139	85575281	0.0025238382018516	+	.	gene_id "sragcm37_gene_13295"; transcript_id "sragcm37_gene_13295_tx_9"; exon_id "chr3_85575139_85575281_+"; exonnum "1"; txlen "777";
chr3	sragcm37_es	exon	85593749	85594090	0.0269413380347292	+	.	gene_id "sragcm37_gene_13295"; transcript_id "sragcm37_gene_13295_tx_1"; exon_id "chr3_85593749_85594090_+"; exonnum "1"; txlen "945";
chr3	sragcm37_es	exon	85593749	85594090	0.0218807669147808	+	.	gene_id "sragcm37_gene_13295"; transcript_id "sragcm37_gene_13295_tx_2"; exon_id "chr3_85593749_85594090_+"; exonnum "1"; txlen "976";
chr3	sragcm37_es	exon	85593749	85594090	0.0128439702545415	+	.	gene_id "sragcm37_gene_13295"; transcript_id "sragcm37_gene_13295_tx_5"; exon_id "chr3_85593749_85594090_+"; exonnum "1"; txlen "1118";
chr3	sragcm37_mid	exon	85595728	85595869	0.00249582440234963	+	.	gene_id "sragcm37_gene_13295"; transcript_id "sragcm37_gene_13295_tx_10"; exon_id "chr3_85595728_85595869_+"; exonnum "2"; txlen "888";
chr3	sragcm37_mid	exon	85595728	85595869	0.0128439702545415	+	.	gene_id "sragcm37_gene_13295"; transcript_id "sragcm37_gene_13295_tx_5"; exon_id "chr3_85595728_85595869_+"; exonnum "2"; txlen "1118";
chr3	sragcm37_es	exon	85599127	85599284	0.00397483145559385	+	.	gene_id "sragcm37_gene_13295"; transcript_id "sragcm37_gene_13295_tx_7"; exon_id "chr3_85599127_85599284_+"; exonnum "1"; txlen "761";
chr3	sragcm37_es	exon	85599127	85599284	0.00397483145559385	+	.	gene_id "sragcm37_gene_13295"; transcript_id "sragcm37_gene_13295_tx_8"; exon_id "chr3_85599127_85599284_+"; exonnum "1"; txlen "792";
chr3	sragcm37_mid	exon	85599917	85600052	0.0269413380347292	+	.	gene_id "sragcm37_gene_13295"; transcript_id "sragcm37_gene_13295_tx_1"; exon_id "chr3_85599917_85600052_+"; exonnum "2"; txlen "945";
chr3	sragcm37_mid	exon	85599917	85600052	0.00249582440234963	+	.	gene_id "sragcm37_gene_13295"; transcript_id "sragcm37_gene_13295_tx_10"; exon_id "chr3_85599917_85600052_+"; exonnum "3"; txlen "888";
chr3	sragcm37_mid	exon	85599917	85600052	0.0169135462794732	+	.	gene_id "sragcm37_gene_13295"; transcript_id "sragcm37_gene_13295_tx_3"; exon_id "chr3_85599917_85600052_+"; exonnum "2"; txlen "702";
chr3	sragcm37_mid	exon	85599917	85600052	0.00516985400029311	+	.	gene_id "sragcm37_gene_13295"; transcript_id "sragcm37_gene_13295_tx_6"; exon_id "chr3_85599917_85600052_+"; exonnum "2"; txlen "746";
chr3	sragcm37_mid	exon	85599917	85600052	0.00397483145559385	+	.	gene_id "sragcm37_gene_13295"; transcript_id "sragcm37_gene_13295_tx_7"; exon_id "chr3_85599917_85600052_+"; exonnum "2"; txlen "761";
chr3	sragcm37_mid	exon	85599917	85600083	0.0218807669147808	+	.	gene_id "sragcm37_gene_13295"; transcript_id "sragcm37_gene_13295_tx_2"; exon_id "chr3_85599917_85600083_+"; exonnum "2"; txlen "976";
chr3	sragcm37_mid	exon	85599917	85600083	0.0141694238167015	+	.	gene_id "sragcm37_gene_13295"; transcript_id "sragcm37_gene_13295_tx_4"; exon_id "chr3_85599917_85600083_+"; exonnum "2"; txlen "733";
chr3	sragcm37_mid	exon	85599917	85600083	0.0128439702545415	+	.	gene_id "sragcm37_gene_13295"; transcript_id "sragcm37_gene_13295_tx_5"; exon_id "chr3_85599917_85600083_+"; exonnum "3"; txlen "1118";
chr3	sragcm37_mid	exon	85599917	85600083	0.00397483145559385	+	.	gene_id "sragcm37_gene_13295"; transcript_id "sragcm37_gene_13295_tx_8"; exon_id "chr3_85599917_85600083_+"; exonnum "2"; txlen "792";
chr3	sragcm37_mid	exon	85599917	85600083	0.0025238382018516	+	.	gene_id "sragcm37_gene_13295"; transcript_id "sragcm37_gene_13295_tx_9"; exon_id "chr3_85599917_85600083_+"; exonnum "2"; txlen "777";
chr3	sragcm37_ss	exon	85601163	85601629	0.0269413380347292	+	.	gene_id "sragcm37_gene_13295"; transcript_id "sragcm37_gene_13295_tx_1"; exon_id "chr3_85601163_85601629_+"; exonnum "3"; txlen "945";
chr3	sragcm37_ss	exon	85601163	85601629	0.00249582440234963	+	.	gene_id "sragcm37_gene_13295"; transcript_id "sragcm37_gene_13295_tx_10"; exon_id "chr3_85601163_85601629_+"; exonnum "4"; txlen "888";
chr3	sragcm37_ss	exon	85601163	85601629	0.0218807669147808	+	.	gene_id "sragcm37_gene_13295"; transcript_id "sragcm37_gene_13295_tx_2"; exon_id "chr3_85601163_85601629_+"; exonnum "3"; txlen "976";
chr3	sragcm37_ss	exon	85601163	85601629	0.0169135462794732	+	.	gene_id "sragcm37_gene_13295"; transcript_id "sragcm37_gene_13295_tx_3"; exon_id "chr3_85601163_85601629_+"; exonnum "3"; txlen "702";
chr3	sragcm37_ss	exon	85601163	85601629	0.0141694238167015	+	.	gene_id "sragcm37_gene_13295"; transcript_id "sragcm37_gene_13295_tx_4"; exon_id "chr3_85601163_85601629_+"; exonnum "3"; txlen "733";
chr3	sragcm37_ss	exon	85601163	85601629	0.0128439702545415	+	.	gene_id "sragcm37_gene_13295"; transcript_id "sragcm37_gene_13295_tx_5"; exon_id "chr3_85601163_85601629_+"; exonnum "4"; txlen "1118";
chr3	sragcm37_ss	exon	85601163	85601629	0.00516985400029311	+	.	gene_id "sragcm37_gene_13295"; transcript_id "sragcm37_gene_13295_tx_6"; exon_id "chr3_85601163_85601629_+"; exonnum "3"; txlen "746";
chr3	sragcm37_ss	exon	85601163	85601629	0.00397483145559385	+	.	gene_id "sragcm37_gene_13295"; transcript_id "sragcm37_gene_13295_tx_7"; exon_id "chr3_85601163_85601629_+"; exonnum "3"; txlen "761";
chr3	sragcm37_ss	exon	85601163	85601629	0.00397483145559385	+	.	gene_id "sragcm37_gene_13295"; transcript_id "sragcm37_gene_13295_tx_8"; exon_id "chr3_85601163_85601629_+"; exonnum "3"; txlen "792";
chr3	sragcm37_ss	exon	85601163	85601629	0.0025238382018516	+	.	gene_id "sragcm37_gene_13295"; transcript_id "sragcm37_gene_13295_tx_9"; exon_id "chr3_85601163_85601629_+"; exonnum "3"; txlen "777";
chr3	HAVANA	exon	85617119	85617432	0	+	.	gene_id "ENSMUSG00000125618.1"; transcript_id "ENSMUST00000271303.1"; gene_type "lncRNA"; gene_name "ENSMUSG00000125618"; transcript_type "lncRNA"; transcript_name "ENSMUST00000271303"; exon_number 1; exon_id "ENSMUSE00001537920.1"; level 2; tag "basic"; tag "Ensembl_canonical"; tag "GENCODE_Primary"; tag "TAGENE";
chr3	HAVANA	gene	85617119	85625073	0	+	.	gene_id "ENSMUSG00000125618.1"; gene_type "lncRNA"; gene_name "ENSMUSG00000125618"; level 2;
chr3	HAVANA	transcript	85617119	85625073	0	+	.	gene_id "ENSMUSG00000125618.1"; transcript_id "ENSMUST00000271303.1"; gene_type "lncRNA"; gene_name "ENSMUSG00000125618"; transcript_type "lncRNA"; transcript_name "ENSMUST00000271303"; level 2; tag "basic"; tag "Ensembl_canonical"; tag "GENCODE_Primary"; tag "TAGENE";
chr3	HAVANA	exon	85617124	85617432	0	+	.	gene_id "ENSMUSG00000125618.1"; transcript_id "ENSMUST00000271304.1"; gene_type "lncRNA"; gene_name "ENSMUSG00000125618"; transcript_type "lncRNA"; transcript_name "ENSMUST00000271304"; exon_number 1; exon_id "ENSMUSE00001537917.1"; level 2; tag "TAGENE";
chr3	HAVANA	transcript	85617124	85621698	0	+	.	gene_id "ENSMUSG00000125618.1"; transcript_id "ENSMUST00000271304.1"; gene_type "lncRNA"; gene_name "ENSMUSG00000125618"; transcript_type "lncRNA"; transcript_name "ENSMUST00000271304"; level 2; tag "TAGENE";
chr3	HAVANA	exon	85620032	85620128	0	+	.	gene_id "ENSMUSG00000125618.1"; transcript_id "ENSMUST00000271303.1"; gene_type "lncRNA"; gene_name "ENSMUSG00000125618"; transcript_type "lncRNA"; transcript_name "ENSMUST00000271303"; exon_number 2; exon_id "ENSMUSE00001537921.1"; level 2; tag "basic"; tag "Ensembl_canonical"; tag "GENCODE_Primary"; tag "TAGENE";
chr3	HAVANA	exon	85620032	85620128	0	+	.	gene_id "ENSMUSG00000125618.1"; transcript_id "ENSMUST00000271304.1"; gene_type "lncRNA"; gene_name "ENSMUSG00000125618"; transcript_type "lncRNA"; transcript_name "ENSMUST00000271304"; exon_number 2; exon_id "ENSMUSE00001537921.1"; level 2; tag "TAGENE";
chr3	HAVANA	exon	85621449	85621579	0	+	.	gene_id "ENSMUSG00000125618.1"; transcript_id "ENSMUST00000271303.1"; gene_type "lncRNA"; gene_name "ENSMUSG00000125618"; transcript_type "lncRNA"; transcript_name "ENSMUST00000271303"; exon_number 3; exon_id "ENSMUSE00001537918.1"; level 2; tag "basic"; tag "Ensembl_canonical"; tag "GENCODE_Primary"; tag "TAGENE";
chr3	HAVANA	exon	85621449	85621698	0	+	.	gene_id "ENSMUSG00000125618.1"; transcript_id "ENSMUST00000271304.1"; gene_type "lncRNA"; gene_name "ENSMUSG00000125618"; transcript_type "lncRNA"; transcript_name "ENSMUST00000271304"; exon_number 3; exon_id "ENSMUSE00001537916.1"; level 2; tag "TAGENE";
chr3	HAVANA	exon	85624767	85625073	0	+	.	gene_id "ENSMUSG00000125618.1"; transcript_id "ENSMUST00000271303.1"; gene_type "lncRNA"; gene_name "ENSMUSG00000125618"; transcript_type "lncRNA"; transcript_name "ENSMUST00000271303"; exon_number 4; exon_id "ENSMUSE00001537919.1"; level 2; tag "basic"; tag "Ensembl_canonical"; tag "GENCODE_Primary"; tag "TAGENE";
chr3	sragcm37_es	exon	85668453	85668560	0.0559938201315669	+	.	gene_id "sragcm37_gene_9296"; transcript_id "sragcm37_gene_9296_tx_10"; exon_id "chr3_85668453_85668560_+"; exonnum "1"; txlen "516";
chr3	sragcm37_es	exon	85668453	85668560	0.0401036819861222	+	.	gene_id "sragcm37_gene_9296"; transcript_id "sragcm37_gene_9296_tx_13"; exon_id "chr3_85668453_85668560_+"; exonnum "1"; txlen "607";
chr3	sragcm37_es	exon	85668453	85668560	0.0401036819861222	+	.	gene_id "sragcm37_gene_9296"; transcript_id "sragcm37_gene_9296_tx_15"; exon_id "chr3_85668453_85668560_+"; exonnum "1"; txlen "587";
chr3	sragcm37_es	exon	85668453	85668560	0.217606908324018	+	.	gene_id "sragcm37_gene_9296"; transcript_id "sragcm37_gene_9296_tx_3"; exon_id "chr3_85668453_85668560_+"; exonnum "1"; txlen "553";
chr3	sragcm37_es	exon	85668453	85668560	0.0593988497341622	+	.	gene_id "sragcm37_gene_9296"; transcript_id "sragcm37_gene_9296_tx_7"; exon_id "chr3_85668453_85668560_+"; exonnum "1"; txlen "536";
chr3	sragcm37_es	exon	85668453	85668560	0.0559938201315669	+	.	gene_id "sragcm37_gene_9296"; transcript_id "sragcm37_gene_9296_tx_9"; exon_id "chr3_85668453_85668560_+"; exonnum "1"; txlen "533";
chr3	sragcm37_es	exon	85668698	85668891	0.00681005920519057	+	.	gene_id "sragcm37_gene_9296"; transcript_id "sragcm37_gene_9296_tx_16"; exon_id "chr3_85668698_85668891_+"; exonnum "1"; txlen "673";
chr3	sragcm37_mid	exon	85672339	85672392	0.0401036819861222	+	.	gene_id "sragcm37_gene_9296"; transcript_id "sragcm37_gene_9296_tx_13"; exon_id "chr3_85672339_85672392_+"; exonnum "2"; txlen "607";
chr3	sragcm37_mid	exon	85672339	85672392	0.0401036819861222	+	.	gene_id "sragcm37_gene_9296"; transcript_id "sragcm37_gene_9296_tx_15"; exon_id "chr3_85672339_85672392_+"; exonnum "2"; txlen "587";
chr3	sragcm37_mid	exon	85672339	85672392	0.00681005920519057	+	.	gene_id "sragcm37_gene_9296"; transcript_id "sragcm37_gene_9296_tx_16"; exon_id "chr3_85672339_85672392_+"; exonnum "2"; txlen "673";
chr3	sragcm37_mid	exon	85673691	85673707	0.0401036819861222	+	.	gene_id "sragcm37_gene_9296"; transcript_id "sragcm37_gene_9296_tx_13"; exon_id "chr3_85673691_85673707_+"; exonnum "3"; txlen "607";
chr3	sragcm37_mid	exon	85673691	85673707	0.0401036819861222	+	.	gene_id "sragcm37_gene_9296"; transcript_id "sragcm37_gene_9296_tx_15"; exon_id "chr3_85673691_85673707_+"; exonnum "3"; txlen "587";
chr3	sragcm37_mid	exon	85673691	85673707	0.00681005920519057	+	.	gene_id "sragcm37_gene_9296"; transcript_id "sragcm37_gene_9296_tx_16"; exon_id "chr3_85673691_85673707_+"; exonnum "3"; txlen "673";
chr3	sragcm37_mid	exon	85673691	85673707	0.217606908324018	+	.	gene_id "sragcm37_gene_9296"; transcript_id "sragcm37_gene_9296_tx_3"; exon_id "chr3_85673691_85673707_+"; exonnum "2"; txlen "553";
chr3	sragcm37_mid	exon	85673691	85673707	0.0559938201315669	+	.	gene_id "sragcm37_gene_9296"; transcript_id "sragcm37_gene_9296_tx_9"; exon_id "chr3_85673691_85673707_+"; exonnum "2"; txlen "533";
chr3	sragcm37_mid	exon	85674487	85674597	0.0559938201315669	+	.	gene_id "sragcm37_gene_9296"; transcript_id "sragcm37_gene_9296_tx_10"; exon_id "chr3_85674487_85674597_+"; exonnum "2"; txlen "516";
chr3	sragcm37_mid	exon	85674487	85674597	0.0401036819861222	+	.	gene_id "sragcm37_gene_9296"; transcript_id "sragcm37_gene_9296_tx_13"; exon_id "chr3_85674487_85674597_+"; exonnum "4"; txlen "607";
chr3	sragcm37_mid	exon	85674487	85674597	0.0401036819861222	+	.	gene_id "sragcm37_gene_9296"; transcript_id "sragcm37_gene_9296_tx_15"; exon_id "chr3_85674487_85674597_+"; exonnum "4"; txlen "587";
chr3	sragcm37_mid	exon	85674487	85674597	0.00681005920519057	+	.	gene_id "sragcm37_gene_9296"; transcript_id "sragcm37_gene_9296_tx_16"; exon_id "chr3_85674487_85674597_+"; exonnum "4"; txlen "673";
chr3	sragcm37_mid	exon	85674487	85674597	0.217606908324018	+	.	gene_id "sragcm37_gene_9296"; transcript_id "sragcm37_gene_9296_tx_3"; exon_id "chr3_85674487_85674597_+"; exonnum "3"; txlen "553";
chr3	sragcm37_mid	exon	85674487	85674597	0.0593988497341622	+	.	gene_id "sragcm37_gene_9296"; transcript_id "sragcm37_gene_9296_tx_7"; exon_id "chr3_85674487_85674597_+"; exonnum "2"; txlen "536";
chr3	sragcm37_mid	exon	85674487	85674597	0.0559938201315669	+	.	gene_id "sragcm37_gene_9296"; transcript_id "sragcm37_gene_9296_tx_9"; exon_id "chr3_85674487_85674597_+"; exonnum "3"; txlen "533";
chr3	sragcm37_ss	exon	85677833	85678149	0.0401036819861222	+	.	gene_id "sragcm37_gene_9296"; transcript_id "sragcm37_gene_9296_tx_13"; exon_id "chr3_85677833_85678149_+"; exonnum "5"; txlen "607";
chr3	sragcm37_ss	exon	85677833	85678149	0.217606908324018	+	.	gene_id "sragcm37_gene_9296"; transcript_id "sragcm37_gene_9296_tx_3"; exon_id "chr3_85677833_85678149_+"; exonnum "4"; txlen "553";
chr3	sragcm37_ss	exon	85677833	85678149	0.0593988497341622	+	.	gene_id "sragcm37_gene_9296"; transcript_id "sragcm37_gene_9296_tx_7"; exon_id "chr3_85677833_85678149_+"; exonnum "3"; txlen "536";
chr3	sragcm37_mid	exon	85684492	85684613	0.0559938201315669	+	.	gene_id "sragcm37_gene_9296"; transcript_id "sragcm37_gene_9296_tx_10"; exon_id "chr3_85684492_85684613_+"; exonnum "3"; txlen "516";
chr3	sragcm37_mid	exon	85684492	85684613	0.0401036819861222	+	.	gene_id "sragcm37_gene_9296"; transcript_id "sragcm37_gene_9296_tx_15"; exon_id "chr3_85684492_85684613_+"; exonnum "5"; txlen "587";
chr3	sragcm37_mid	exon	85684492	85684613	0.00681005920519057	+	.	gene_id "sragcm37_gene_9296"; transcript_id "sragcm37_gene_9296_tx_16"; exon_id "chr3_85684492_85684613_+"; exonnum "5"; txlen "673";
chr3	sragcm37_mid	exon	85684492	85684613	0.0559938201315669	+	.	gene_id "sragcm37_gene_9296"; transcript_id "sragcm37_gene_9296_tx_9"; exon_id "chr3_85684492_85684613_+"; exonnum "4"; txlen "533";
chr3	sragcm37_ss	exon	85684800	85684974	0.0559938201315669	+	.	gene_id "sragcm37_gene_9296"; transcript_id "sragcm37_gene_9296_tx_10"; exon_id "chr3_85684800_85684974_+"; exonnum "4"; txlen "516";
chr3	sragcm37_ss	exon	85684800	85684974	0.0401036819861222	+	.	gene_id "sragcm37_gene_9296"; transcript_id "sragcm37_gene_9296_tx_15"; exon_id "chr3_85684800_85684974_+"; exonnum "6"; txlen "587";
chr3	sragcm37_ss	exon	85684800	85684974	0.00681005920519057	+	.	gene_id "sragcm37_gene_9296"; transcript_id "sragcm37_gene_9296_tx_16"; exon_id "chr3_85684800_85684974_+"; exonnum "6"; txlen "673";
chr3	sragcm37_ss	exon	85684800	85684974	0.0559938201315669	+	.	gene_id "sragcm37_gene_9296"; transcript_id "sragcm37_gene_9296_tx_9"; exon_id "chr3_85684800_85684974_+"; exonnum "5"; txlen "533";
chr3	HAVANA	gene	85794889	85797494	0	+	.	gene_id "ENSMUSG00000136440.1"; gene_type "lncRNA"; gene_name "ENSMUSG00000136440"; level 2;
chr3	HAVANA	transcript	85794889	85797494	0	+	.	gene_id "ENSMUSG00000136440.1"; transcript_id "ENSMUST00000335739.1"; gene_type "lncRNA"; gene_name "ENSMUSG00000136440"; transcript_type "lncRNA"; transcript_name "ENSMUST00000335739"; level 2; tag "basic"; tag "Ensembl_canonical"; tag "GENCODE_Primary"; tag "TAGENE";
chr3	HAVANA	exon	85794889	85797494	0	+	.	gene_id "ENSMUSG00000136440.1"; transcript_id "ENSMUST00000335739.1"; gene_type "lncRNA"; gene_name "ENSMUSG00000136440"; transcript_type "lncRNA"; transcript_name "ENSMUST00000335739"; exon_number 1; exon_id "ENSMUSE00001661998.1"; level 2; tag "basic"; tag "Ensembl_canonical"; tag "GENCODE_Primary"; tag "TAGENE";
chr3	HAVANA	gene	85794998	85796541	0	+	.	gene_id "ENSMUSG00000106508.2"; gene_type "TEC"; gene_name "4933425M03Rik"; level 2; mgi_id "MGI:1918440"; havana_gene "OTTMUSG00000052415.1";
chr3	HAVANA	transcript	85794998	85796541	0	+	.	gene_id "ENSMUSG00000106508.2"; transcript_id "ENSMUST00000195991.2"; gene_type "TEC"; gene_name "4933425M03Rik"; transcript_type "TEC"; transcript_name "4933425M03Rik-201"; level 2; transcript_support_level "NA"; mgi_id "MGI:1918440"; tag "basic"; tag "Ensembl_canonical"; tag "GENCODE_Primary"; havana_gene "OTTMUSG00000052415.1"; havana_transcript "OTTMUST00000131472.1";
chr3	HAVANA	exon	85794998	85796541	0	+	.	gene_id "ENSMUSG00000106508.2"; transcript_id "ENSMUST00000195991.2"; gene_type "TEC"; gene_name "4933425M03Rik"; transcript_type "TEC"; transcript_name "4933425M03Rik-201"; exon_number 1; exon_id "ENSMUSE00001349630.2"; level 2; transcript_support_level "NA"; mgi_id "MGI:1918440"; tag "basic"; tag "Ensembl_canonical"; tag "GENCODE_Primary"; havana_gene "OTTMUSG00000052415.1"; havana_transcript "OTTMUST00000131472.1";
chr3	sragcm37_mid	exon	85799437	85799482	0.0140982981889967	+	.	gene_id "ENSMUSG00000139110.1"; transcript_id "ENSMUSG00000139110.1_tx_3"; exon_id "chr3_85799437_85799482_+"; exonnum "1"; txlen "767";
chr3	HAVANA	exon	85814602	85814693	0	+	.	gene_id "ENSMUSG00000139110.1"; transcript_id "ENSMUST00000351174.1"; gene_type "lncRNA"; gene_name "ENSMUSG00000139110"; transcript_type "lncRNA"; transcript_name "ENSMUST00000351174"; exon_number 1; exon_id "ENSMUSE00001691473.1"; level 2; tag "basic"; tag "TAGENE";
chr3	HAVANA	transcript	85814602	85822742	0	+	.	gene_id "ENSMUSG00000139110.1"; transcript_id "ENSMUST00000351174.1"; gene_type "lncRNA"; gene_name "ENSMUSG00000139110"; transcript_type "lncRNA"; transcript_name "ENSMUST00000351174"; level 2; tag "basic"; tag "TAGENE";
chr3	HAVANA	gene	85814602	85829963	0	+	.	gene_id "ENSMUSG00000139110.1"; gene_type "lncRNA"; gene_name "ENSMUSG00000139110"; level 2; tag "overlapping_locus"; tag "overlaps_pseudogene";
chr3	HAVANA	exon	85814628	85814693	0	+	.	gene_id "ENSMUSG00000139110.1"; transcript_id "ENSMUST00000351173.1"; gene_type "lncRNA"; gene_name "ENSMUSG00000139110"; transcript_type "lncRNA"; transcript_name "ENSMUST00000351173"; exon_number 1; exon_id "ENSMUSE00001691475.1"; level 2; tag "basic"; tag "Ensembl_canonical"; tag "GENCODE_Primary"; tag "TAGENE";
chr3	HAVANA	transcript	85814628	85829963	0	+	.	gene_id "ENSMUSG00000139110.1"; transcript_id "ENSMUST00000351173.1"; gene_type "lncRNA"; gene_name "ENSMUSG00000139110"; transcript_type "lncRNA"; transcript_name "ENSMUST00000351173"; level 2; tag "basic"; tag "Ensembl_canonical"; tag "GENCODE_Primary"; tag "TAGENE";
chr3	HAVANA	exon	85815743	85815848	0	+	.	gene_id "ENSMUSG00000139110.1"; transcript_id "ENSMUST00000351174.1"; gene_type "lncRNA"; gene_name "ENSMUSG00000139110"; transcript_type "lncRNA"; transcript_name "ENSMUST00000351174"; exon_number 2; exon_id "ENSMUSE00001691478.1"; level 2; tag "basic"; tag "TAGENE";
chr3	HAVANA	exon	85815743	85815848	0	+	.	gene_id "ENSMUSG00000139110.1"; transcript_id "ENSMUST00000351173.1"; gene_type "lncRNA"; gene_name "ENSMUSG00000139110"; transcript_type "lncRNA"; transcript_name "ENSMUST00000351173"; exon_number 2; exon_id "ENSMUSE00001691478.1"; level 2; tag "basic"; tag "Ensembl_canonical"; tag "GENCODE_Primary"; tag "TAGENE";
chr3	ENSEMBL_gcm37	exon	85815743	85815848	0.0140982981889967	+	.	gene_id "ENSMUSG00000139110.1"; transcript_id "ENSMUSG00000139110.1_tx_3"; exon_id "chr3_85815743_85815848_+"; exonnum "2"; txlen "767";
chr3	HAVANA	exon	85818972	85819103	0	+	.	gene_id "ENSMUSG00000139110.1"; transcript_id "ENSMUST00000351175.1"; gene_type "lncRNA"; gene_name "ENSMUSG00000139110"; transcript_type "lncRNA"; transcript_name "ENSMUST00000351175"; exon_number 1; exon_id "ENSMUSE00001691476.1"; level 2; tag "TAGENE";
chr3	HAVANA	transcript	85818972	85822490	0	+	.	gene_id "ENSMUSG00000139110.1"; transcript_id "ENSMUST00000351175.1"; gene_type "lncRNA"; gene_name "ENSMUSG00000139110"; transcript_type "lncRNA"; transcript_name "ENSMUST00000351175"; level 2; tag "TAGENE";
chr3	HAVANA	exon	85821876	85822490	0	+	.	gene_id "ENSMUSG00000139110.1"; transcript_id "ENSMUST00000351175.1"; gene_type "lncRNA"; gene_name "ENSMUSG00000139110"; transcript_type "lncRNA"; transcript_name "ENSMUST00000351175"; exon_number 2; exon_id "ENSMUSE00001691471.1"; level 2; tag "TAGENE";
chr3	ENSEMBL_gcm37	exon	85821876	85822490	0.0140982981889967	+	.	gene_id "ENSMUSG00000139110.1"; transcript_id "ENSMUSG00000139110.1_tx_3"; exon_id "chr3_85821876_85822490_+"; exonnum "3"; txlen "767";
chr3	HAVANA	exon	85821876	85822742	0	+	.	gene_id "ENSMUSG00000139110.1"; transcript_id "ENSMUST00000351174.1"; gene_type "lncRNA"; gene_name "ENSMUSG00000139110"; transcript_type "lncRNA"; transcript_name "ENSMUST00000351174"; exon_number 3; exon_id "ENSMUSE00001691472.1"; level 2; tag "basic"; tag "TAGENE";
chr3	HAVANA	gene	85821950	85822424	0	+	.	gene_id "ENSMUSG00000103993.2"; gene_type "transcribed_processed_pseudogene"; gene_name "Gm38030"; level 2; mgi_id "MGI:5611258"; tag "overlapping_locus"; havana_gene "OTTMUSG00000051676.1";
chr3	HAVANA	transcript	85821950	85822424	0	+	.	gene_id "ENSMUSG00000103993.2"; transcript_id "ENSMUST00000192376.2"; gene_type "transcribed_processed_pseudogene"; gene_name "Gm38030"; transcript_type "transcribed_processed_pseudogene"; transcript_name "Gm38030-201"; level 2; transcript_support_level "NA"; mgi_id "MGI:5611258"; ont "PGO:0000004"; ont "PGO:0000019"; tag "basic"; tag "Ensembl_canonical"; tag "GENCODE_Primary"; havana_gene "OTTMUSG00000051676.1"; havana_transcript "OTTMUST00000130354.1";
chr3	HAVANA	exon	85821950	85822424	0	+	.	gene_id "ENSMUSG00000103993.2"; transcript_id "ENSMUST00000192376.2"; gene_type "transcribed_processed_pseudogene"; gene_name "Gm38030"; transcript_type "transcribed_processed_pseudogene"; transcript_name "Gm38030-201"; exon_number 1; exon_id "ENSMUSE00001346040.2"; level 2; transcript_support_level "NA"; mgi_id "MGI:5611258"; ont "PGO:0000004"; ont "PGO:0000019"; tag "basic"; tag "Ensembl_canonical"; tag "GENCODE_Primary"; havana_gene "OTTMUSG00000051676.1"; havana_transcript "OTTMUST00000130354.1";
chr3	HAVANA	exon	85822960	85823132	0	+	.	gene_id "ENSMUSG00000139110.1"; transcript_id "ENSMUST00000351173.1"; gene_type "lncRNA"; gene_name "ENSMUSG00000139110"; transcript_type "lncRNA"; transcript_name "ENSMUST00000351173"; exon_number 3; exon_id "ENSMUSE00001691470.1"; level 2; tag "basic"; tag "Ensembl_canonical"; tag "GENCODE_Primary"; tag "TAGENE";
chr3	HAVANA	gene	85823090	85823377	0	+	.	gene_id "ENSMUSG00000044330.9"; gene_type "transcribed_processed_pseudogene"; gene_name "Gm9790"; level 2; mgi_id "MGI:3704221"; tag "overlapping_locus"; havana_gene "OTTMUSG00000046342.1";
chr3	HAVANA	transcript	85823090	85823377	0	+	.	gene_id "ENSMUSG00000044330.9"; transcript_id "ENSMUST00000054148.9"; gene_type "transcribed_processed_pseudogene"; gene_name "Gm9790"; transcript_type "transcribed_processed_pseudogene"; transcript_name "Gm9790-201"; level 2; transcript_support_level "NA"; mgi_id "MGI:3704221"; ont "PGO:0000004"; ont "PGO:0000019"; tag "basic"; tag "Ensembl_canonical"; tag "GENCODE_Primary"; havana_gene "OTTMUSG00000046342.1"; havana_transcript "OTTMUST00000120781.1";
chr3	HAVANA	exon	85823090	85823377	0	+	.	gene_id "ENSMUSG00000044330.9"; transcript_id "ENSMUST00000054148.9"; gene_type "transcribed_processed_pseudogene"; gene_name "Gm9790"; transcript_type "transcribed_processed_pseudogene"; transcript_name "Gm9790-201"; exon_number 1; exon_id "ENSMUSE00000411132.10"; level 2; transcript_support_level "NA"; mgi_id "MGI:3704221"; ont "PGO:0000004"; ont "PGO:0000019"; tag "basic"; tag "Ensembl_canonical"; tag "GENCODE_Primary"; havana_gene "OTTMUSG00000046342.1"; havana_transcript "OTTMUST00000120781.1";
chr3	HAVANA	exon	85824495	85824602	0	+	.	gene_id "ENSMUSG00000139110.1"; transcript_id "ENSMUST00000351173.1"; gene_type "lncRNA"; gene_name "ENSMUSG00000139110"; transcript_type "lncRNA"; transcript_name "ENSMUST00000351173"; exon_number 4; exon_id "ENSMUSE00001691477.1"; level 2; tag "basic"; tag "Ensembl_canonical"; tag "GENCODE_Primary"; tag "TAGENE";
chr3	HAVANA	exon	85829782	85829963	0	+	.	gene_id "ENSMUSG00000139110.1"; transcript_id "ENSMUST00000351173.1"; gene_type "lncRNA"; gene_name "ENSMUSG00000139110"; transcript_type "lncRNA"; transcript_name "ENSMUST00000351173"; exon_number 5; exon_id "ENSMUSE00001691474.1"; level 2; tag "basic"; tag "Ensembl_canonical"; tag "GENCODE_Primary"; tag "TAGENE";
chr3	ENSEMBL	gene	85858195	85858313	0	+	.	gene_id "ENSMUSG00002075155.1"; gene_type "snoRNA"; gene_name "Gm54781"; level 3; mgi_id "MGI:6846039";
chr3	ENSEMBL	transcript	85858195	85858313	0	+	.	gene_id "ENSMUSG00002075155.1"; transcript_id "ENSMUST00020182813.1"; gene_type "snoRNA"; gene_name "Gm54781"; transcript_type "snoRNA"; transcript_name "Gm54781-201"; level 3; mgi_id "MGI:6846039"; tag "basic"; tag "Ensembl_canonical"; tag "GENCODE_Primary";
chr3	ENSEMBL	exon	85858195	85858313	0	+	.	gene_id "ENSMUSG00002075155.1"; transcript_id "ENSMUST00020182813.1"; gene_type "snoRNA"; gene_name "Gm54781"; transcript_type "snoRNA"; transcript_name "Gm54781-201"; exon_number 1; exon_id "ENSMUSE00011468636.1"; level 3; mgi_id "MGI:6846039"; tag "basic"; tag "Ensembl_canonical"; tag "GENCODE_Primary";
chr3	HAVANA	UTR	85878416	85878619	0	+	.	gene_id "ENSMUSG00000028082.15"; transcript_id "ENSMUST00000238443.2"; gene_type "protein_coding"; gene_name "Sh3d19"; transcript_type "protein_coding"; transcript_name "Sh3d19-206"; exon_number 1; exon_id "ENSMUSE00001297466.2"; level 2; protein_id "ENSMUSP00000158699.2"; mgi_id "MGI:1350923"; tag "CAGE_supported_TSS"; tag "inferred_transcript_model"; tag "RNA_Seq_supported_partial"; tag "basic"; tag "Ensembl_canonical"; tag "GENCODE_Primary"; havana_gene "OTTMUSG00000044337.1"; havana_transcript "OTTMUST00000116689.1";
chr3	HAVANA	exon	85878416	85878731	0	+	.	gene_id "ENSMUSG00000028082.15"; transcript_id "ENSMUST00000238443.2"; gene_type "protein_coding"; gene_name "Sh3d19"; transcript_type "protein_coding"; transcript_name "Sh3d19-206"; exon_number 1; exon_id "ENSMUSE00001297466.2"; level 2; protein_id "ENSMUSP00000158699.2"; mgi_id "MGI:1350923"; tag "CAGE_supported_TSS"; tag "inferred_transcript_model"; tag "RNA_Seq_supported_partial"; tag "basic"; tag "Ensembl_canonical"; tag "GENCODE_Primary"; havana_gene "OTTMUSG00000044337.1"; havana_transcript "OTTMUST00000116689.1";
chr3	HAVANA	gene	85878416	86037833	0	+	.	gene_id "ENSMUSG00000028082.15"; gene_type "protein_coding"; gene_name "Sh3d19"; level 2; mgi_id "MGI:1350923"; tag "ncRNA_host"; havana_gene "OTTMUSG00000044337.1";
chr3	HAVANA	transcript	85878416	86037833	0	+	.	gene_id "ENSMUSG00000028082.15"; transcript_id "ENSMUST00000238443.2"; gene_type "protein_coding"; gene_name "Sh3d19"; transcript_type "protein_coding"; transcript_name "Sh3d19-206"; level 2; protein_id "ENSMUSP00000158699.2"; mgi_id "MGI:1350923"; tag "CAGE_supported_TSS"; tag "inferred_transcript_model"; tag "RNA_Seq_supported_partial"; tag "basic"; tag "Ensembl_canonical"; tag "GENCODE_Primary"; havana_gene "OTTMUSG00000044337.1"; havana_transcript "OTTMUST00000116689.1";
chr3	HAVANA	start_codon	85878620	85878622	0	+	0	gene_id "ENSMUSG00000028082.15"; transcript_id "ENSMUST00000238443.2"; gene_type "protein_coding"; gene_name "Sh3d19"; transcript_type "protein_coding"; transcript_name "Sh3d19-206"; exon_number 1; exon_id "ENSMUSE00001297466.2"; level 2; protein_id "ENSMUSP00000158699.2"; mgi_id "MGI:1350923"; tag "CAGE_supported_TSS"; tag "inferred_transcript_model"; tag "RNA_Seq_supported_partial"; tag "basic"; tag "Ensembl_canonical"; tag "GENCODE_Primary"; havana_gene "OTTMUSG00000044337.1"; havana_transcript "OTTMUST00000116689.1";
chr3	HAVANA	CDS	85878620	85878731	0	+	0	gene_id "ENSMUSG00000028082.15"; transcript_id "ENSMUST00000238443.2"; gene_type "protein_coding"; gene_name "Sh3d19"; transcript_type "protein_coding"; transcript_name "Sh3d19-206"; exon_number 1; exon_id "ENSMUSE00001297466.2"; level 2; protein_id "ENSMUSP00000158699.2"; mgi_id "MGI:1350923"; tag "CAGE_supported_TSS"; tag "inferred_transcript_model"; tag "RNA_Seq_supported_partial"; tag "basic"; tag "Ensembl_canonical"; tag "GENCODE_Primary"; havana_gene "OTTMUSG00000044337.1"; havana_transcript "OTTMUST00000116689.1";
chr3	sragcm37_es	exon	85918920	85919151	32.8423505860807	+	.	gene_id "ENSMUSG00000028082.15"; transcript_id "ENSMUSG00000028082.15_tx_5"; exon_id "chr3_85918920_85919151_+"; exonnum "1"; txlen "7129";
chr3	sragcm37_es	exon	85918920	85919151	29.2145034048976	+	.	gene_id "ENSMUSG00000028082.15"; transcript_id "ENSMUSG00000028082.15_tx_6"; exon_id "chr3_85918920_85919151_+"; exonnum "1"; txlen "7169";
chr3	sragcm37_es	exon	85921431	85921523	0.119460881583396	+	.	gene_id "ENSMUSG00000028082.15"; transcript_id "ENSMUSG00000028082.15_tx_8"; exon_id "chr3_85921431_85921523_+"; exonnum "1"; txlen "7364";
chr3	sragcm37_es	exon	85921570	85921819	0.0602590287633058	+	.	gene_id "ENSMUSG00000028082.15"; transcript_id "ENSMUSG00000028082.15_tx_9"; exon_id "chr3_85921570_85921819_+"; exonnum "1"; txlen "7521";
chr3	sragcm37_mid	exon	85923224	85923379	0.119460881583396	+	.	gene_id "ENSMUSG00000028082.15"; transcript_id "ENSMUSG00000028082.15_tx_8"; exon_id "chr3_85923224_85923379_+"; exonnum "2"; txlen "7364";
chr3	sragcm37_mid	exon	85923224	85923379	0.0602590287633058	+	.	gene_id "ENSMUSG00000028082.15"; transcript_id "ENSMUSG00000028082.15_tx_9"; exon_id "chr3_85923224_85923379_+"; exonnum "2"; txlen "7521";
chr3	sragcm37_mid	exon	85924810	85924987	0.119460881583396	+	.	gene_id "ENSMUSG00000028082.15"; transcript_id "ENSMUSG00000028082.15_tx_8"; exon_id "chr3_85924810_85924987_+"; exonnum "3"; txlen "7364";
chr3	sragcm37_mid	exon	85924810	85924987	0.0602590287633058	+	.	gene_id "ENSMUSG00000028082.15"; transcript_id "ENSMUSG00000028082.15_tx_9"; exon_id "chr3_85924810_85924987_+"; exonnum "3"; txlen "7521";
chr3	HAVANA	exon	85946184	85946307	0	+	.	gene_id "ENSMUSG00000028082.15"; transcript_id "ENSMUST00000238331.2"; gene_type "protein_coding"; gene_name "Sh3d19"; transcript_type "protein_coding"; transcript_name "Sh3d19-205"; exon_number 1; exon_id "ENSMUSE00001206978.2"; level 2; protein_id "ENSMUSP00000158600.2"; mgi_id "MGI:1350923"; tag "alternative_5_UTR"; tag "RNA_Seq_supported_partial"; tag "basic"; tag "appris_principal_2"; tag "CCDS"; ccdsid "CCDS38469.2"; havana_gene "OTTMUSG00000044337.1"; havana_transcript "OTTMUST00000116690.1";
chr3	HAVANA	UTR	85946184	85946307	0	+	.	gene_id "ENSMUSG00000028082.15"; transcript_id "ENSMUST00000238331.2"; gene_type "protein_coding"; gene_name "Sh3d19"; transcript_type "protein_coding"; transcript_name "Sh3d19-205"; exon_number 1; exon_id "ENSMUSE00001206978.2"; level 2; protein_id "ENSMUSP00000158600.2"; mgi_id "MGI:1350923"; tag "alternative_5_UTR"; tag "RNA_Seq_supported_partial"; tag "basic"; tag "appris_principal_2"; tag "CCDS"; ccdsid "CCDS38469.2"; havana_gene "OTTMUSG00000044337.1"; havana_transcript "OTTMUST00000116690.1";
chr3	HAVANA	transcript	85946184	86037833	0	+	.	gene_id "ENSMUSG00000028082.15"; transcript_id "ENSMUST00000238331.2"; gene_type "protein_coding"; gene_name "Sh3d19"; transcript_type "protein_coding"; transcript_name "Sh3d19-205"; level 2; protein_id "ENSMUSP00000158600.2"; mgi_id "MGI:1350923"; tag "alternative_5_UTR"; tag "RNA_Seq_supported_partial"; tag "basic"; tag "appris_principal_2"; tag "CCDS"; ccdsid "CCDS38469.2"; havana_gene "OTTMUSG00000044337.1"; havana_transcript "OTTMUST00000116690.1";
chr3	HAVANA	exon	85947806	85948172	0	+	.	gene_id "ENSMUSG00000028082.15"; transcript_id "ENSMUST00000238222.2"; gene_type "protein_coding"; gene_name "Sh3d19"; transcript_type "protein_coding"; transcript_name "Sh3d19-204"; exon_number 1; exon_id "ENSMUSE00001300278.3"; level 2; protein_id "ENSMUSP00000158775.2"; mgi_id "MGI:1350923"; tag "alternative_5_UTR"; tag "RNA_Seq_supported_partial"; tag "basic"; tag "appris_principal_2"; tag "CCDS"; ccdsid "CCDS38469.2"; havana_gene "OTTMUSG00000044337.1"; havana_transcript "OTTMUST00000116692.1";
chr3	HAVANA	UTR	85947806	85948172	0	+	.	gene_id "ENSMUSG00000028082.15"; transcript_id "ENSMUST00000238222.2"; gene_type "protein_coding"; gene_name "Sh3d19"; transcript_type "protein_coding"; transcript_name "Sh3d19-204"; exon_number 1; exon_id "ENSMUSE00001300278.3"; level 2; protein_id "ENSMUSP00000158775.2"; mgi_id "MGI:1350923"; tag "alternative_5_UTR"; tag "RNA_Seq_supported_partial"; tag "basic"; tag "appris_principal_2"; tag "CCDS"; ccdsid "CCDS38469.2"; havana_gene "OTTMUSG00000044337.1"; havana_transcript "OTTMUST00000116692.1";
chr3	HAVANA	transcript	85947806	86037833	0	+	.	gene_id "ENSMUSG00000028082.15"; transcript_id "ENSMUST00000238222.2"; gene_type "protein_coding"; gene_name "Sh3d19"; transcript_type "protein_coding"; transcript_name "Sh3d19-204"; level 2; protein_id "ENSMUSP00000158775.2"; mgi_id "MGI:1350923"; tag "alternative_5_UTR"; tag "RNA_Seq_supported_partial"; tag "basic"; tag "appris_principal_2"; tag "CCDS"; ccdsid "CCDS38469.2"; havana_gene "OTTMUSG00000044337.1"; havana_transcript "OTTMUST00000116692.1";
chr3	HAVANA	exon	85948030	85948172	0	+	.	gene_id "ENSMUSG00000028082.15"; transcript_id "ENSMUST00000238545.2"; gene_type "protein_coding"; gene_name "Sh3d19"; transcript_type "protein_coding"; transcript_name "Sh3d19-207"; exon_number 1; exon_id "ENSMUSE00001299254.2"; level 2; protein_id "ENSMUSP00000158832.2"; mgi_id "MGI:1350923"; tag "inferred_transcript_model"; tag "RNA_Seq_supported_partial"; tag "basic"; tag "appris_alternative_2"; havana_gene "OTTMUSG00000044337.1"; havana_transcript "OTTMUST00000116691.1";
chr3	HAVANA	UTR	85948030	85948172	0	+	.	gene_id "ENSMUSG00000028082.15"; transcript_id "ENSMUST00000238545.2"; gene_type "protein_coding"; gene_name "Sh3d19"; transcript_type "protein_coding"; transcript_name "Sh3d19-207"; exon_number 1; exon_id "ENSMUSE00001299254.2"; level 2; protein_id "ENSMUSP00000158832.2"; mgi_id "MGI:1350923"; tag "inferred_transcript_model"; tag "RNA_Seq_supported_partial"; tag "basic"; tag "appris_alternative_2"; havana_gene "OTTMUSG00000044337.1"; havana_transcript "OTTMUST00000116691.1";
chr3	HAVANA	transcript	85948030	86037833	0	+	.	gene_id "ENSMUSG00000028082.15"; transcript_id "ENSMUST00000238545.2"; gene_type "protein_coding"; gene_name "Sh3d19"; transcript_type "protein_coding"; transcript_name "Sh3d19-207"; level 2; protein_id "ENSMUSP00000158832.2"; mgi_id "MGI:1350923"; tag "inferred_transcript_model"; tag "RNA_Seq_supported_partial"; tag "basic"; tag "appris_alternative_2"; havana_gene "OTTMUSG00000044337.1"; havana_transcript "OTTMUST00000116691.1";
chr3	HAVANA	exon	85948133	85948172	0	+	.	gene_id "ENSMUSG00000028082.15"; transcript_id "ENSMUST00000238443.2"; gene_type "protein_coding"; gene_name "Sh3d19"; transcript_type "protein_coding"; transcript_name "Sh3d19-206"; exon_number 2; exon_id "ENSMUSE00001463530.2"; level 2; protein_id "ENSMUSP00000158699.2"; mgi_id "MGI:1350923"; tag "CAGE_supported_TSS"; tag "inferred_transcript_model"; tag "RNA_Seq_supported_partial"; tag "basic"; tag "Ensembl_canonical"; tag "GENCODE_Primary"; havana_gene "OTTMUSG00000044337.1"; havana_transcript "OTTMUST00000116689.1";
chr3	HAVANA	CDS	85948133	85948172	0	+	2	gene_id "ENSMUSG00000028082.15"; transcript_id "ENSMUST00000238443.2"; gene_type "protein_coding"; gene_name "Sh3d19"; transcript_type "protein_coding"; transcript_name "Sh3d19-206"; exon_number 2; exon_id "ENSMUSE00001463530.2"; level 2; protein_id "ENSMUSP00000158699.2"; mgi_id "MGI:1350923"; tag "CAGE_supported_TSS"; tag "inferred_transcript_model"; tag "RNA_Seq_supported_partial"; tag "basic"; tag "Ensembl_canonical"; tag "GENCODE_Primary"; havana_gene "OTTMUSG00000044337.1"; havana_transcript "OTTMUST00000116689.1";
chr3	HAVANA	exon	85948133	85948172	0	+	.	gene_id "ENSMUSG00000028082.15"; transcript_id "ENSMUST00000238331.2"; gene_type "protein_coding"; gene_name "Sh3d19"; transcript_type "protein_coding"; transcript_name "Sh3d19-205"; exon_number 2; exon_id "ENSMUSE00001238328.2"; level 2; protein_id "ENSMUSP00000158600.2"; mgi_id "MGI:1350923"; tag "alternative_5_UTR"; tag "RNA_Seq_supported_partial"; tag "basic"; tag "appris_principal_2"; tag "CCDS"; ccdsid "CCDS38469.2"; havana_gene "OTTMUSG00000044337.1"; havana_transcript "OTTMUST00000116690.1";
chr3	HAVANA	UTR	85948133	85948172	0	+	.	gene_id "ENSMUSG00000028082.15"; transcript_id "ENSMUST00000238331.2"; gene_type "protein_coding"; gene_name "Sh3d19"; transcript_type "protein_coding"; transcript_name "Sh3d19-205"; exon_number 2; exon_id "ENSMUSE00001238328.2"; level 2; protein_id "ENSMUSP00000158600.2"; mgi_id "MGI:1350923"; tag "alternative_5_UTR"; tag "RNA_Seq_supported_partial"; tag "basic"; tag "appris_principal_2"; tag "CCDS"; ccdsid "CCDS38469.2"; havana_gene "OTTMUSG00000044337.1"; havana_transcript "OTTMUST00000116690.1";
chr3	ENSEMBL_gcm37	exon	85948133	85948172	32.8423505860807	+	.	gene_id "ENSMUSG00000028082.15"; transcript_id "ENSMUSG00000028082.15_tx_5"; exon_id "chr3_85948133_85948172_+"; exonnum "2"; txlen "7129";
chr3	ENSEMBL_gcm37	exon	85948133	85948172	29.2145034048976	+	.	gene_id "ENSMUSG00000028082.15"; transcript_id "ENSMUSG00000028082.15_tx_6"; exon_id "chr3_85948133_85948172_+"; exonnum "2"; txlen "7169";
chr3	ENSEMBL_gcm37	exon	85948133	85948172	0.119460881583396	+	.	gene_id "ENSMUSG00000028082.15"; transcript_id "ENSMUSG00000028082.15_tx_8"; exon_id "chr3_85948133_85948172_+"; exonnum "4"; txlen "7364";
chr3	ENSEMBL_gcm37	exon	85948133	85948172	0.0602590287633058	+	.	gene_id "ENSMUSG00000028082.15"; transcript_id "ENSMUSG00000028082.15_tx_9"; exon_id "chr3_85948133_85948172_+"; exonnum "4"; txlen "7521";
chr3	HAVANA	exon	85978222	85978251	0	+	.	gene_id "ENSMUSG00000028082.15"; transcript_id "ENSMUST00000182666.8"; gene_type "protein_coding"; gene_name "Sh3d19"; transcript_type "protein_coding"; transcript_name "Sh3d19-202"; exon_number 1; exon_id "ENSMUSE00001257041.2"; level 2; protein_id "ENSMUSP00000138320.2"; transcript_support_level "5"; mgi_id "MGI:1350923"; tag "upstream_ATG"; tag "basic"; tag "appris_principal_2"; tag "CCDS"; ccdsid "CCDS38469.2"; havana_gene "OTTMUSG00000044337.1"; havana_transcript "OTTMUST00000116683.1";
chr3	HAVANA	UTR	85978222	85978251	0	+	.	gene_id "ENSMUSG00000028082.15"; transcript_id "ENSMUST00000182666.8"; gene_type "protein_coding"; gene_name "Sh3d19"; transcript_type "protein_coding"; transcript_name "Sh3d19-202"; exon_number 1; exon_id "ENSMUSE00001257041.2"; level 2; protein_id "ENSMUSP00000138320.2"; transcript_support_level "5"; mgi_id "MGI:1350923"; tag "upstream_ATG"; tag "basic"; tag "appris_principal_2"; tag "CCDS"; ccdsid "CCDS38469.2"; havana_gene "OTTMUSG00000044337.1"; havana_transcript "OTTMUST00000116683.1";
chr3	HAVANA	transcript	85978222	86037833	0	+	.	gene_id "ENSMUSG00000028082.15"; transcript_id "ENSMUST00000182666.8"; gene_type "protein_coding"; gene_name "Sh3d19"; transcript_type "protein_coding"; transcript_name "Sh3d19-202"; level 2; protein_id "ENSMUSP00000138320.2"; transcript_support_level "5"; mgi_id "MGI:1350923"; tag "upstream_ATG"; tag "basic"; tag "appris_principal_2"; tag "CCDS"; ccdsid "CCDS38469.2"; havana_gene "OTTMUSG00000044337.1"; havana_transcript "OTTMUST00000116683.1";
chr3	HAVANA	exon	85982455	85982495	0	+	.	gene_id "ENSMUSG00000028082.15"; transcript_id "ENSMUST00000238443.2"; gene_type "protein_coding"; gene_name "Sh3d19"; transcript_type "protein_coding"; transcript_name "Sh3d19-206"; exon_number 3; exon_id "ENSMUSE00001464746.2"; level 2; protein_id "ENSMUSP00000158699.2"; mgi_id "MGI:1350923"; tag "CAGE_supported_TSS"; tag "inferred_transcript_model"; tag "RNA_Seq_supported_partial"; tag "basic"; tag "Ensembl_canonical"; tag "GENCODE_Primary"; havana_gene "OTTMUSG00000044337.1"; havana_transcript "OTTMUST00000116689.1";
chr3	HAVANA	CDS	85982455	85982495	0	+	1	gene_id "ENSMUSG00000028082.15"; transcript_id "ENSMUST00000238443.2"; gene_type "protein_coding"; gene_name "Sh3d19"; transcript_type "protein_coding"; transcript_name "Sh3d19-206"; exon_number 3; exon_id "ENSMUSE00001464746.2"; level 2; protein_id "ENSMUSP00000158699.2"; mgi_id "MGI:1350923"; tag "CAGE_supported_TSS"; tag "inferred_transcript_model"; tag "RNA_Seq_supported_partial"; tag "basic"; tag "Ensembl_canonical"; tag "GENCODE_Primary"; havana_gene "OTTMUSG00000044337.1"; havana_transcript "OTTMUST00000116689.1";
chr3	HAVANA	exon	85982455	85982495	0	+	.	gene_id "ENSMUSG00000028082.15"; transcript_id "ENSMUST00000238331.2"; gene_type "protein_coding"; gene_name "Sh3d19"; transcript_type "protein_coding"; transcript_name "Sh3d19-205"; exon_number 3; exon_id "ENSMUSE00001223195.2"; level 2; protein_id "ENSMUSP00000158600.2"; mgi_id "MGI:1350923"; tag "alternative_5_UTR"; tag "RNA_Seq_supported_partial"; tag "basic"; tag "appris_principal_2"; tag "CCDS"; ccdsid "CCDS38469.2"; havana_gene "OTTMUSG00000044337.1"; havana_transcript "OTTMUST00000116690.1";
chr3	HAVANA	UTR	85982455	85982495	0	+	.	gene_id "ENSMUSG00000028082.15"; transcript_id "ENSMUST00000238331.2"; gene_type "protein_coding"; gene_name "Sh3d19"; transcript_type "protein_coding"; transcript_name "Sh3d19-205"; exon_number 3; exon_id "ENSMUSE00001223195.2"; level 2; protein_id "ENSMUSP00000158600.2"; mgi_id "MGI:1350923"; tag "alternative_5_UTR"; tag "RNA_Seq_supported_partial"; tag "basic"; tag "appris_principal_2"; tag "CCDS"; ccdsid "CCDS38469.2"; havana_gene "OTTMUSG00000044337.1"; havana_transcript "OTTMUST00000116690.1";
chr3	HAVANA	exon	85982455	85982495	0	+	.	gene_id "ENSMUSG00000028082.15"; transcript_id "ENSMUST00000238222.2"; gene_type "protein_coding"; gene_name "Sh3d19"; transcript_type "protein_coding"; transcript_name "Sh3d19-204"; exon_number 2; exon_id "ENSMUSE00001223195.2"; level 2; protein_id "ENSMUSP00000158775.2"; mgi_id "MGI:1350923"; tag "alternative_5_UTR"; tag "RNA_Seq_supported_partial"; tag "basic"; tag "appris_principal_2"; tag "CCDS"; ccdsid "CCDS38469.2"; havana_gene "OTTMUSG00000044337.1"; havana_transcript "OTTMUST00000116692.1";
chr3	HAVANA	UTR	85982455	85982495	0	+	.	gene_id "ENSMUSG00000028082.15"; transcript_id "ENSMUST00000238222.2"; gene_type "protein_coding"; gene_name "Sh3d19"; transcript_type "protein_coding"; transcript_name "Sh3d19-204"; exon_number 2; exon_id "ENSMUSE00001223195.2"; level 2; protein_id "ENSMUSP00000158775.2"; mgi_id "MGI:1350923"; tag "alternative_5_UTR"; tag "RNA_Seq_supported_partial"; tag "basic"; tag "appris_principal_2"; tag "CCDS"; ccdsid "CCDS38469.2"; havana_gene "OTTMUSG00000044337.1"; havana_transcript "OTTMUST00000116692.1";
chr3	HAVANA	exon	85982455	85982495	0	+	.	gene_id "ENSMUSG00000028082.15"; transcript_id "ENSMUST00000238545.2"; gene_type "protein_coding"; gene_name "Sh3d19"; transcript_type "protein_coding"; transcript_name "Sh3d19-207"; exon_number 2; exon_id "ENSMUSE00001223195.2"; level 2; protein_id "ENSMUSP00000158832.2"; mgi_id "MGI:1350923"; tag "inferred_transcript_model"; tag "RNA_Seq_supported_partial"; tag "basic"; tag "appris_alternative_2"; havana_gene "OTTMUSG00000044337.1"; havana_transcript "OTTMUST00000116691.1";
chr3	HAVANA	UTR	85982455	85982495	0	+	.	gene_id "ENSMUSG00000028082.15"; transcript_id "ENSMUST00000238545.2"; gene_type "protein_coding"; gene_name "Sh3d19"; transcript_type "protein_coding"; transcript_name "Sh3d19-207"; exon_number 2; exon_id "ENSMUSE00001223195.2"; level 2; protein_id "ENSMUSP00000158832.2"; mgi_id "MGI:1350923"; tag "inferred_transcript_model"; tag "RNA_Seq_supported_partial"; tag "basic"; tag "appris_alternative_2"; havana_gene "OTTMUSG00000044337.1"; havana_transcript "OTTMUST00000116691.1";
chr3	ENSEMBL_gcm37	exon	85982455	85982495	32.8423505860807	+	.	gene_id "ENSMUSG00000028082.15"; transcript_id "ENSMUSG00000028082.15_tx_5"; exon_id "chr3_85982455_85982495_+"; exonnum "3"; txlen "7129";
chr3	ENSEMBL_gcm37	exon	85982455	85982495	29.2145034048976	+	.	gene_id "ENSMUSG00000028082.15"; transcript_id "ENSMUSG00000028082.15_tx_6"; exon_id "chr3_85982455_85982495_+"; exonnum "3"; txlen "7169";
chr3	ENSEMBL_gcm37	exon	85982455	85982495	0.119460881583396	+	.	gene_id "ENSMUSG00000028082.15"; transcript_id "ENSMUSG00000028082.15_tx_8"; exon_id "chr3_85982455_85982495_+"; exonnum "5"; txlen "7364";
chr3	ENSEMBL_gcm37	exon	85982455	85982495	0.0602590287633058	+	.	gene_id "ENSMUSG00000028082.15"; transcript_id "ENSMUSG00000028082.15_tx_9"; exon_id "chr3_85982455_85982495_+"; exonnum "5"; txlen "7521";
chr3	HAVANA	exon	85982460	85982495	0	+	.	gene_id "ENSMUSG00000028082.15"; transcript_id "ENSMUST00000182666.8"; gene_type "protein_coding"; gene_name "Sh3d19"; transcript_type "protein_coding"; transcript_name "Sh3d19-202"; exon_number 2; exon_id "ENSMUSE00001230606.2"; level 2; protein_id "ENSMUSP00000138320.2"; transcript_support_level "5"; mgi_id "MGI:1350923"; tag "upstream_ATG"; tag "basic"; tag "appris_principal_2"; tag "CCDS"; ccdsid "CCDS38469.2"; havana_gene "OTTMUSG00000044337.1"; havana_transcript "OTTMUST00000116683.1";
chr3	HAVANA	UTR	85982460	85982495	0	+	.	gene_id "ENSMUSG00000028082.15"; transcript_id "ENSMUST00000182666.8"; gene_type "protein_coding"; gene_name "Sh3d19"; transcript_type "protein_coding"; transcript_name "Sh3d19-202"; exon_number 2; exon_id "ENSMUSE00001230606.2"; level 2; protein_id "ENSMUSP00000138320.2"; transcript_support_level "5"; mgi_id "MGI:1350923"; tag "upstream_ATG"; tag "basic"; tag "appris_principal_2"; tag "CCDS"; ccdsid "CCDS38469.2"; havana_gene "OTTMUSG00000044337.1"; havana_transcript "OTTMUST00000116683.1";
chr3	sragcm37_es	exon	85983890	85984044	7.55266424529613	+	.	gene_id "ENSMUSG00000028082.15"; transcript_id "ENSMUSG00000028082.15_tx_7"; exon_id "chr3_85983890_85984044_+"; exonnum "1"; txlen "7011";
chr3	HAVANA	UTR	85986252	85986275	0	+	.	gene_id "ENSMUSG00000028082.15"; transcript_id "ENSMUST00000238545.2"; gene_type "protein_coding"; gene_name "Sh3d19"; transcript_type "protein_coding"; transcript_name "Sh3d19-207"; exon_number 3; exon_id "ENSMUSE00001296252.2"; level 2; protein_id "ENSMUSP00000158832.2"; mgi_id "MGI:1350923"; tag "inferred_transcript_model"; tag "RNA_Seq_supported_partial"; tag "basic"; tag "appris_alternative_2"; havana_gene "OTTMUSG00000044337.1"; havana_transcript "OTTMUST00000116691.1";
chr3	HAVANA	exon	85986252	85986291	0	+	.	gene_id "ENSMUSG00000028082.15"; transcript_id "ENSMUST00000238545.2"; gene_type "protein_coding"; gene_name "Sh3d19"; transcript_type "protein_coding"; transcript_name "Sh3d19-207"; exon_number 3; exon_id "ENSMUSE00001296252.2"; level 2; protein_id "ENSMUSP00000158832.2"; mgi_id "MGI:1350923"; tag "inferred_transcript_model"; tag "RNA_Seq_supported_partial"; tag "basic"; tag "appris_alternative_2"; havana_gene "OTTMUSG00000044337.1"; havana_transcript "OTTMUST00000116691.1";
chr3	ENSEMBL_gcm37	exon	85986252	85986291	29.2145034048976	+	.	gene_id "ENSMUSG00000028082.15"; transcript_id "ENSMUSG00000028082.15_tx_6"; exon_id "chr3_85986252_85986291_+"; exonnum "4"; txlen "7169";
chr3	ENSEMBL_gcm37	exon	85986252	85986291	7.55266424529613	+	.	gene_id "ENSMUSG00000028082.15"; transcript_id "ENSMUSG00000028082.15_tx_7"; exon_id "chr3_85986252_85986291_+"; exonnum "2"; txlen "7011";
chr3	ENSEMBL_gcm37	exon	85986252	85986291	0.119460881583396	+	.	gene_id "ENSMUSG00000028082.15"; transcript_id "ENSMUSG00000028082.15_tx_8"; exon_id "chr3_85986252_85986291_+"; exonnum "6"; txlen "7364";
chr3	ENSEMBL_gcm37	exon	85986252	85986291	0.0602590287633058	+	.	gene_id "ENSMUSG00000028082.15"; transcript_id "ENSMUSG00000028082.15_tx_9"; exon_id "chr3_85986252_85986291_+"; exonnum "6"; txlen "7521";
chr3	HAVANA	start_codon	85986276	85986278	0	+	0	gene_id "ENSMUSG00000028082.15"; transcript_id "ENSMUST00000238545.2"; gene_type "protein_coding"; gene_name "Sh3d19"; transcript_type "protein_coding"; transcript_name "Sh3d19-207"; exon_number 3; exon_id "ENSMUSE00001296252.2"; level 2; protein_id "ENSMUSP00000158832.2"; mgi_id "MGI:1350923"; tag "inferred_transcript_model"; tag "RNA_Seq_supported_partial"; tag "basic"; tag "appris_alternative_2"; havana_gene "OTTMUSG00000044337.1"; havana_transcript "OTTMUST00000116691.1";
chr3	HAVANA	CDS	85986276	85986291	0	+	0	gene_id "ENSMUSG00000028082.15"; transcript_id "ENSMUST00000238545.2"; gene_type "protein_coding"; gene_name "Sh3d19"; transcript_type "protein_coding"; transcript_name "Sh3d19-207"; exon_number 3; exon_id "ENSMUSE00001296252.2"; level 2; protein_id "ENSMUSP00000158832.2"; mgi_id "MGI:1350923"; tag "inferred_transcript_model"; tag "RNA_Seq_supported_partial"; tag "basic"; tag "appris_alternative_2"; havana_gene "OTTMUSG00000044337.1"; havana_transcript "OTTMUST00000116691.1";
chr3	HAVANA	exon	85987702	85987744	0	+	.	gene_id "ENSMUSG00000028082.15"; transcript_id "ENSMUST00000238443.2"; gene_type "protein_coding"; gene_name "Sh3d19"; transcript_type "protein_coding"; transcript_name "Sh3d19-206"; exon_number 4; exon_id "ENSMUSE00001463583.2"; level 2; protein_id "ENSMUSP00000158699.2"; mgi_id "MGI:1350923"; tag "CAGE_supported_TSS"; tag "inferred_transcript_model"; tag "RNA_Seq_supported_partial"; tag "basic"; tag "Ensembl_canonical"; tag "GENCODE_Primary"; havana_gene "OTTMUSG00000044337.1"; havana_transcript "OTTMUST00000116689.1";
chr3	HAVANA	CDS	85987702	85987744	0	+	2	gene_id "ENSMUSG00000028082.15"; transcript_id "ENSMUST00000238443.2"; gene_type "protein_coding"; gene_name "Sh3d19"; transcript_type "protein_coding"; transcript_name "Sh3d19-206"; exon_number 4; exon_id "ENSMUSE00001463583.2"; level 2; protein_id "ENSMUSP00000158699.2"; mgi_id "MGI:1350923"; tag "CAGE_supported_TSS"; tag "inferred_transcript_model"; tag "RNA_Seq_supported_partial"; tag "basic"; tag "Ensembl_canonical"; tag "GENCODE_Primary"; havana_gene "OTTMUSG00000044337.1"; havana_transcript "OTTMUST00000116689.1";
chr3	HAVANA	exon	85987702	85987744	0	+	.	gene_id "ENSMUSG00000028082.15"; transcript_id "ENSMUST00000238331.2"; gene_type "protein_coding"; gene_name "Sh3d19"; transcript_type "protein_coding"; transcript_name "Sh3d19-205"; exon_number 4; exon_id "ENSMUSE00001290047.2"; level 2; protein_id "ENSMUSP00000158600.2"; mgi_id "MGI:1350923"; tag "alternative_5_UTR"; tag "RNA_Seq_supported_partial"; tag "basic"; tag "appris_principal_2"; tag "CCDS"; ccdsid "CCDS38469.2"; havana_gene "OTTMUSG00000044337.1"; havana_transcript "OTTMUST00000116690.1";
chr3	HAVANA	UTR	85987702	85987744	0	+	.	gene_id "ENSMUSG00000028082.15"; transcript_id "ENSMUST00000238331.2"; gene_type "protein_coding"; gene_name "Sh3d19"; transcript_type "protein_coding"; transcript_name "Sh3d19-205"; exon_number 4; exon_id "ENSMUSE00001290047.2"; level 2; protein_id "ENSMUSP00000158600.2"; mgi_id "MGI:1350923"; tag "alternative_5_UTR"; tag "RNA_Seq_supported_partial"; tag "basic"; tag "appris_principal_2"; tag "CCDS"; ccdsid "CCDS38469.2"; havana_gene "OTTMUSG00000044337.1"; havana_transcript "OTTMUST00000116690.1";
chr3	HAVANA	exon	85987702	85987744	0	+	.	gene_id "ENSMUSG00000028082.15"; transcript_id "ENSMUST00000238222.2"; gene_type "protein_coding"; gene_name "Sh3d19"; transcript_type "protein_coding"; transcript_name "Sh3d19-204"; exon_number 3; exon_id "ENSMUSE00001290047.2"; level 2; protein_id "ENSMUSP00000158775.2"; mgi_id "MGI:1350923"; tag "alternative_5_UTR"; tag "RNA_Seq_supported_partial"; tag "basic"; tag "appris_principal_2"; tag "CCDS"; ccdsid "CCDS38469.2"; havana_gene "OTTMUSG00000044337.1"; havana_transcript "OTTMUST00000116692.1";
chr3	HAVANA	UTR	85987702	85987744	0	+	.	gene_id "ENSMUSG00000028082.15"; transcript_id "ENSMUST00000238222.2"; gene_type "protein_coding"; gene_name "Sh3d19"; transcript_type "protein_coding"; transcript_name "Sh3d19-204"; exon_number 3; exon_id "ENSMUSE00001290047.2"; level 2; protein_id "ENSMUSP00000158775.2"; mgi_id "MGI:1350923"; tag "alternative_5_UTR"; tag "RNA_Seq_supported_partial"; tag "basic"; tag "appris_principal_2"; tag "CCDS"; ccdsid "CCDS38469.2"; havana_gene "OTTMUSG00000044337.1"; havana_transcript "OTTMUST00000116692.1";
chr3	HAVANA	exon	85987702	85987744	0	+	.	gene_id "ENSMUSG00000028082.15"; transcript_id "ENSMUST00000238545.2"; gene_type "protein_coding"; gene_name "Sh3d19"; transcript_type "protein_coding"; transcript_name "Sh3d19-207"; exon_number 4; exon_id "ENSMUSE00001463583.2"; level 2; protein_id "ENSMUSP00000158832.2"; mgi_id "MGI:1350923"; tag "inferred_transcript_model"; tag "RNA_Seq_supported_partial"; tag "basic"; tag "appris_alternative_2"; havana_gene "OTTMUSG00000044337.1"; havana_transcript "OTTMUST00000116691.1";
chr3	HAVANA	CDS	85987702	85987744	0	+	2	gene_id "ENSMUSG00000028082.15"; transcript_id "ENSMUST00000238545.2"; gene_type "protein_coding"; gene_name "Sh3d19"; transcript_type "protein_coding"; transcript_name "Sh3d19-207"; exon_number 4; exon_id "ENSMUSE00001463583.2"; level 2; protein_id "ENSMUSP00000158832.2"; mgi_id "MGI:1350923"; tag "inferred_transcript_model"; tag "RNA_Seq_supported_partial"; tag "basic"; tag "appris_alternative_2"; havana_gene "OTTMUSG00000044337.1"; havana_transcript "OTTMUST00000116691.1";
chr3	HAVANA	exon	85987702	85987744	0	+	.	gene_id "ENSMUSG00000028082.15"; transcript_id "ENSMUST00000182666.8"; gene_type "protein_coding"; gene_name "Sh3d19"; transcript_type "protein_coding"; transcript_name "Sh3d19-202"; exon_number 3; exon_id "ENSMUSE00001290047.2"; level 2; protein_id "ENSMUSP00000138320.2"; transcript_support_level "5"; mgi_id "MGI:1350923"; tag "upstream_ATG"; tag "basic"; tag "appris_principal_2"; tag "CCDS"; ccdsid "CCDS38469.2"; havana_gene "OTTMUSG00000044337.1"; havana_transcript "OTTMUST00000116683.1";
chr3	HAVANA	UTR	85987702	85987744	0	+	.	gene_id "ENSMUSG00000028082.15"; transcript_id "ENSMUST00000182666.8"; gene_type "protein_coding"; gene_name "Sh3d19"; transcript_type "protein_coding"; transcript_name "Sh3d19-202"; exon_number 3; exon_id "ENSMUSE00001290047.2"; level 2; protein_id "ENSMUSP00000138320.2"; transcript_support_level "5"; mgi_id "MGI:1350923"; tag "upstream_ATG"; tag "basic"; tag "appris_principal_2"; tag "CCDS"; ccdsid "CCDS38469.2"; havana_gene "OTTMUSG00000044337.1"; havana_transcript "OTTMUST00000116683.1";
chr3	ENSEMBL_gcm37	exon	85987702	85987744	32.8423505860807	+	.	gene_id "ENSMUSG00000028082.15"; transcript_id "ENSMUSG00000028082.15_tx_5"; exon_id "chr3_85987702_85987744_+"; exonnum "4"; txlen "7129";
chr3	ENSEMBL_gcm37	exon	85987702	85987744	29.2145034048976	+	.	gene_id "ENSMUSG00000028082.15"; transcript_id "ENSMUSG00000028082.15_tx_6"; exon_id "chr3_85987702_85987744_+"; exonnum "5"; txlen "7169";
chr3	ENSEMBL_gcm37	exon	85987702	85987744	7.55266424529613	+	.	gene_id "ENSMUSG00000028082.15"; transcript_id "ENSMUSG00000028082.15_tx_7"; exon_id "chr3_85987702_85987744_+"; exonnum "3"; txlen "7011";
chr3	ENSEMBL_gcm37	exon	85987702	85987744	0.119460881583396	+	.	gene_id "ENSMUSG00000028082.15"; transcript_id "ENSMUSG00000028082.15_tx_8"; exon_id "chr3_85987702_85987744_+"; exonnum "7"; txlen "7364";
chr3	ENSEMBL_gcm37	exon	85987702	85987744	0.0602590287633058	+	.	gene_id "ENSMUSG00000028082.15"; transcript_id "ENSMUSG00000028082.15_tx_9"; exon_id "chr3_85987702_85987744_+"; exonnum "7"; txlen "7521";
chr3	HAVANA	exon	85990534	85990672	0	+	.	gene_id "ENSMUSG00000028082.15"; transcript_id "ENSMUST00000238443.2"; gene_type "protein_coding"; gene_name "Sh3d19"; transcript_type "protein_coding"; transcript_name "Sh3d19-206"; exon_number 5; exon_id "ENSMUSE00001287360.3"; level 2; protein_id "ENSMUSP00000158699.2"; mgi_id "MGI:1350923"; tag "CAGE_supported_TSS"; tag "inferred_transcript_model"; tag "RNA_Seq_supported_partial"; tag "basic"; tag "Ensembl_canonical"; tag "GENCODE_Primary"; havana_gene "OTTMUSG00000044337.1"; havana_transcript "OTTMUST00000116689.1";
chr3	HAVANA	CDS	85990534	85990672	0	+	1	gene_id "ENSMUSG00000028082.15"; transcript_id "ENSMUST00000238443.2"; gene_type "protein_coding"; gene_name "Sh3d19"; transcript_type "protein_coding"; transcript_name "Sh3d19-206"; exon_number 5; exon_id "ENSMUSE00001287360.3"; level 2; protein_id "ENSMUSP00000158699.2"; mgi_id "MGI:1350923"; tag "CAGE_supported_TSS"; tag "inferred_transcript_model"; tag "RNA_Seq_supported_partial"; tag "basic"; tag "Ensembl_canonical"; tag "GENCODE_Primary"; havana_gene "OTTMUSG00000044337.1"; havana_transcript "OTTMUST00000116689.1";
chr3	HAVANA	exon	85990534	85990672	0	+	.	gene_id "ENSMUSG00000028082.15"; transcript_id "ENSMUST00000238331.2"; gene_type "protein_coding"; gene_name "Sh3d19"; transcript_type "protein_coding"; transcript_name "Sh3d19-205"; exon_number 5; exon_id "ENSMUSE00001229249.2"; level 2; protein_id "ENSMUSP00000158600.2"; mgi_id "MGI:1350923"; tag "alternative_5_UTR"; tag "RNA_Seq_supported_partial"; tag "basic"; tag "appris_principal_2"; tag "CCDS"; ccdsid "CCDS38469.2"; havana_gene "OTTMUSG00000044337.1"; havana_transcript "OTTMUST00000116690.1";
chr3	HAVANA	UTR	85990534	85990672	0	+	.	gene_id "ENSMUSG00000028082.15"; transcript_id "ENSMUST00000238331.2"; gene_type "protein_coding"; gene_name "Sh3d19"; transcript_type "protein_coding"; transcript_name "Sh3d19-205"; exon_number 5; exon_id "ENSMUSE00001229249.2"; level 2; protein_id "ENSMUSP00000158600.2"; mgi_id "MGI:1350923"; tag "alternative_5_UTR"; tag "RNA_Seq_supported_partial"; tag "basic"; tag "appris_principal_2"; tag "CCDS"; ccdsid "CCDS38469.2"; havana_gene "OTTMUSG00000044337.1"; havana_transcript "OTTMUST00000116690.1";
chr3	HAVANA	exon	85990534	85990672	0	+	.	gene_id "ENSMUSG00000028082.15"; transcript_id "ENSMUST00000238222.2"; gene_type "protein_coding"; gene_name "Sh3d19"; transcript_type "protein_coding"; transcript_name "Sh3d19-204"; exon_number 4; exon_id "ENSMUSE00001229249.2"; level 2; protein_id "ENSMUSP00000158775.2"; mgi_id "MGI:1350923"; tag "alternative_5_UTR"; tag "RNA_Seq_supported_partial"; tag "basic"; tag "appris_principal_2"; tag "CCDS"; ccdsid "CCDS38469.2"; havana_gene "OTTMUSG00000044337.1"; havana_transcript "OTTMUST00000116692.1";
chr3	HAVANA	UTR	85990534	85990672	0	+	.	gene_id "ENSMUSG00000028082.15"; transcript_id "ENSMUST00000238222.2"; gene_type "protein_coding"; gene_name "Sh3d19"; transcript_type "protein_coding"; transcript_name "Sh3d19-204"; exon_number 4; exon_id "ENSMUSE00001229249.2"; level 2; protein_id "ENSMUSP00000158775.2"; mgi_id "MGI:1350923"; tag "alternative_5_UTR"; tag "RNA_Seq_supported_partial"; tag "basic"; tag "appris_principal_2"; tag "CCDS"; ccdsid "CCDS38469.2"; havana_gene "OTTMUSG00000044337.1"; havana_transcript "OTTMUST00000116692.1";
chr3	HAVANA	exon	85990534	85990672	0	+	.	gene_id "ENSMUSG00000028082.15"; transcript_id "ENSMUST00000238545.2"; gene_type "protein_coding"; gene_name "Sh3d19"; transcript_type "protein_coding"; transcript_name "Sh3d19-207"; exon_number 5; exon_id "ENSMUSE00001287360.3"; level 2; protein_id "ENSMUSP00000158832.2"; mgi_id "MGI:1350923"; tag "inferred_transcript_model"; tag "RNA_Seq_supported_partial"; tag "basic"; tag "appris_alternative_2"; havana_gene "OTTMUSG00000044337.1"; havana_transcript "OTTMUST00000116691.1";
chr3	HAVANA	CDS	85990534	85990672	0	+	1	gene_id "ENSMUSG00000028082.15"; transcript_id "ENSMUST00000238545.2"; gene_type "protein_coding"; gene_name "Sh3d19"; transcript_type "protein_coding"; transcript_name "Sh3d19-207"; exon_number 5; exon_id "ENSMUSE00001287360.3"; level 2; protein_id "ENSMUSP00000158832.2"; mgi_id "MGI:1350923"; tag "inferred_transcript_model"; tag "RNA_Seq_supported_partial"; tag "basic"; tag "appris_alternative_2"; havana_gene "OTTMUSG00000044337.1"; havana_transcript "OTTMUST00000116691.1";
chr3	HAVANA	exon	85990534	85990672	0	+	.	gene_id "ENSMUSG00000028082.15"; transcript_id "ENSMUST00000182666.8"; gene_type "protein_coding"; gene_name "Sh3d19"; transcript_type "protein_coding"; transcript_name "Sh3d19-202"; exon_number 4; exon_id "ENSMUSE00001229249.2"; level 2; protein_id "ENSMUSP00000138320.2"; transcript_support_level "5"; mgi_id "MGI:1350923"; tag "upstream_ATG"; tag "basic"; tag "appris_principal_2"; tag "CCDS"; ccdsid "CCDS38469.2"; havana_gene "OTTMUSG00000044337.1"; havana_transcript "OTTMUST00000116683.1";
chr3	HAVANA	UTR	85990534	85990672	0	+	.	gene_id "ENSMUSG00000028082.15"; transcript_id "ENSMUST00000182666.8"; gene_type "protein_coding"; gene_name "Sh3d19"; transcript_type "protein_coding"; transcript_name "Sh3d19-202"; exon_number 4; exon_id "ENSMUSE00001229249.2"; level 2; protein_id "ENSMUSP00000138320.2"; transcript_support_level "5"; mgi_id "MGI:1350923"; tag "upstream_ATG"; tag "basic"; tag "appris_principal_2"; tag "CCDS"; ccdsid "CCDS38469.2"; havana_gene "OTTMUSG00000044337.1"; havana_transcript "OTTMUST00000116683.1";
chr3	ENSEMBL_gcm37	exon	85990534	85990672	32.8423505860807	+	.	gene_id "ENSMUSG00000028082.15"; transcript_id "ENSMUSG00000028082.15_tx_5"; exon_id "chr3_85990534_85990672_+"; exonnum "5"; txlen "7129";
chr3	ENSEMBL_gcm37	exon	85990534	85990672	29.2145034048976	+	.	gene_id "ENSMUSG00000028082.15"; transcript_id "ENSMUSG00000028082.15_tx_6"; exon_id "chr3_85990534_85990672_+"; exonnum "6"; txlen "7169";
chr3	ENSEMBL_gcm37	exon	85990534	85990672	7.55266424529613	+	.	gene_id "ENSMUSG00000028082.15"; transcript_id "ENSMUSG00000028082.15_tx_7"; exon_id "chr3_85990534_85990672_+"; exonnum "4"; txlen "7011";
chr3	ENSEMBL_gcm37	exon	85990534	85990672	0.119460881583396	+	.	gene_id "ENSMUSG00000028082.15"; transcript_id "ENSMUSG00000028082.15_tx_8"; exon_id "chr3_85990534_85990672_+"; exonnum "8"; txlen "7364";
chr3	ENSEMBL_gcm37	exon	85990534	85990672	0.0602590287633058	+	.	gene_id "ENSMUSG00000028082.15"; transcript_id "ENSMUSG00000028082.15_tx_9"; exon_id "chr3_85990534_85990672_+"; exonnum "8"; txlen "7521";
chr3	HAVANA	exon	85990809	85990962	0	+	.	gene_id "ENSMUSG00000028082.15"; transcript_id "ENSMUST00000238443.2"; gene_type "protein_coding"; gene_name "Sh3d19"; transcript_type "protein_coding"; transcript_name "Sh3d19-206"; exon_number 6; exon_id "ENSMUSE00001301047.3"; level 2; protein_id "ENSMUSP00000158699.2"; mgi_id "MGI:1350923"; tag "CAGE_supported_TSS"; tag "inferred_transcript_model"; tag "RNA_Seq_supported_partial"; tag "basic"; tag "Ensembl_canonical"; tag "GENCODE_Primary"; havana_gene "OTTMUSG00000044337.1"; havana_transcript "OTTMUST00000116689.1";
chr3	HAVANA	CDS	85990809	85990962	0	+	0	gene_id "ENSMUSG00000028082.15"; transcript_id "ENSMUST00000238443.2"; gene_type "protein_coding"; gene_name "Sh3d19"; transcript_type "protein_coding"; transcript_name "Sh3d19-206"; exon_number 6; exon_id "ENSMUSE00001301047.3"; level 2; protein_id "ENSMUSP00000158699.2"; mgi_id "MGI:1350923"; tag "CAGE_supported_TSS"; tag "inferred_transcript_model"; tag "RNA_Seq_supported_partial"; tag "basic"; tag "Ensembl_canonical"; tag "GENCODE_Primary"; havana_gene "OTTMUSG00000044337.1"; havana_transcript "OTTMUST00000116689.1";
chr3	HAVANA	exon	85990809	85990962	0	+	.	gene_id "ENSMUSG00000028082.15"; transcript_id "ENSMUST00000238331.2"; gene_type "protein_coding"; gene_name "Sh3d19"; transcript_type "protein_coding"; transcript_name "Sh3d19-205"; exon_number 6; exon_id "ENSMUSE00001216282.2"; level 2; protein_id "ENSMUSP00000158600.2"; mgi_id "MGI:1350923"; tag "alternative_5_UTR"; tag "RNA_Seq_supported_partial"; tag "basic"; tag "appris_principal_2"; tag "CCDS"; ccdsid "CCDS38469.2"; havana_gene "OTTMUSG00000044337.1"; havana_transcript "OTTMUST00000116690.1";
chr3	HAVANA	UTR	85990809	85990962	0	+	.	gene_id "ENSMUSG00000028082.15"; transcript_id "ENSMUST00000238331.2"; gene_type "protein_coding"; gene_name "Sh3d19"; transcript_type "protein_coding"; transcript_name "Sh3d19-205"; exon_number 6; exon_id "ENSMUSE00001216282.2"; level 2; protein_id "ENSMUSP00000158600.2"; mgi_id "MGI:1350923"; tag "alternative_5_UTR"; tag "RNA_Seq_supported_partial"; tag "basic"; tag "appris_principal_2"; tag "CCDS"; ccdsid "CCDS38469.2"; havana_gene "OTTMUSG00000044337.1"; havana_transcript "OTTMUST00000116690.1";
chr3	HAVANA	exon	85990809	85990962	0	+	.	gene_id "ENSMUSG00000028082.15"; transcript_id "ENSMUST00000238222.2"; gene_type "protein_coding"; gene_name "Sh3d19"; transcript_type "protein_coding"; transcript_name "Sh3d19-204"; exon_number 5; exon_id "ENSMUSE00001216282.2"; level 2; protein_id "ENSMUSP00000158775.2"; mgi_id "MGI:1350923"; tag "alternative_5_UTR"; tag "RNA_Seq_supported_partial"; tag "basic"; tag "appris_principal_2"; tag "CCDS"; ccdsid "CCDS38469.2"; havana_gene "OTTMUSG00000044337.1"; havana_transcript "OTTMUST00000116692.1";
chr3	HAVANA	UTR	85990809	85990962	0	+	.	gene_id "ENSMUSG00000028082.15"; transcript_id "ENSMUST00000238222.2"; gene_type "protein_coding"; gene_name "Sh3d19"; transcript_type "protein_coding"; transcript_name "Sh3d19-204"; exon_number 5; exon_id "ENSMUSE00001216282.2"; level 2; protein_id "ENSMUSP00000158775.2"; mgi_id "MGI:1350923"; tag "alternative_5_UTR"; tag "RNA_Seq_supported_partial"; tag "basic"; tag "appris_principal_2"; tag "CCDS"; ccdsid "CCDS38469.2"; havana_gene "OTTMUSG00000044337.1"; havana_transcript "OTTMUST00000116692.1";
chr3	HAVANA	exon	85990809	85990962	0	+	.	gene_id "ENSMUSG00000028082.15"; transcript_id "ENSMUST00000238545.2"; gene_type "protein_coding"; gene_name "Sh3d19"; transcript_type "protein_coding"; transcript_name "Sh3d19-207"; exon_number 6; exon_id "ENSMUSE00001301047.3"; level 2; protein_id "ENSMUSP00000158832.2"; mgi_id "MGI:1350923"; tag "inferred_transcript_model"; tag "RNA_Seq_supported_partial"; tag "basic"; tag "appris_alternative_2"; havana_gene "OTTMUSG00000044337.1"; havana_transcript "OTTMUST00000116691.1";
chr3	HAVANA	CDS	85990809	85990962	0	+	0	gene_id "ENSMUSG00000028082.15"; transcript_id "ENSMUST00000238545.2"; gene_type "protein_coding"; gene_name "Sh3d19"; transcript_type "protein_coding"; transcript_name "Sh3d19-207"; exon_number 6; exon_id "ENSMUSE00001301047.3"; level 2; protein_id "ENSMUSP00000158832.2"; mgi_id "MGI:1350923"; tag "inferred_transcript_model"; tag "RNA_Seq_supported_partial"; tag "basic"; tag "appris_alternative_2"; havana_gene "OTTMUSG00000044337.1"; havana_transcript "OTTMUST00000116691.1";
chr3	HAVANA	exon	85990809	85990962	0	+	.	gene_id "ENSMUSG00000028082.15"; transcript_id "ENSMUST00000182666.8"; gene_type "protein_coding"; gene_name "Sh3d19"; transcript_type "protein_coding"; transcript_name "Sh3d19-202"; exon_number 5; exon_id "ENSMUSE00001216282.2"; level 2; protein_id "ENSMUSP00000138320.2"; transcript_support_level "5"; mgi_id "MGI:1350923"; tag "upstream_ATG"; tag "basic"; tag "appris_principal_2"; tag "CCDS"; ccdsid "CCDS38469.2"; havana_gene "OTTMUSG00000044337.1"; havana_transcript "OTTMUST00000116683.1";
chr3	HAVANA	UTR	85990809	85990962	0	+	.	gene_id "ENSMUSG00000028082.15"; transcript_id "ENSMUST00000182666.8"; gene_type "protein_coding"; gene_name "Sh3d19"; transcript_type "protein_coding"; transcript_name "Sh3d19-202"; exon_number 5; exon_id "ENSMUSE00001216282.2"; level 2; protein_id "ENSMUSP00000138320.2"; transcript_support_level "5"; mgi_id "MGI:1350923"; tag "upstream_ATG"; tag "basic"; tag "appris_principal_2"; tag "CCDS"; ccdsid "CCDS38469.2"; havana_gene "OTTMUSG00000044337.1"; havana_transcript "OTTMUST00000116683.1";
chr3	ENSEMBL_gcm37	exon	85990809	85990962	32.8423505860807	+	.	gene_id "ENSMUSG00000028082.15"; transcript_id "ENSMUSG00000028082.15_tx_5"; exon_id "chr3_85990809_85990962_+"; exonnum "6"; txlen "7129";
chr3	ENSEMBL_gcm37	exon	85990809	85990962	29.2145034048976	+	.	gene_id "ENSMUSG00000028082.15"; transcript_id "ENSMUSG00000028082.15_tx_6"; exon_id "chr3_85990809_85990962_+"; exonnum "7"; txlen "7169";
chr3	ENSEMBL_gcm37	exon	85990809	85990962	7.55266424529613	+	.	gene_id "ENSMUSG00000028082.15"; transcript_id "ENSMUSG00000028082.15_tx_7"; exon_id "chr3_85990809_85990962_+"; exonnum "5"; txlen "7011";
chr3	ENSEMBL_gcm37	exon	85990809	85990962	0.119460881583396	+	.	gene_id "ENSMUSG00000028082.15"; transcript_id "ENSMUSG00000028082.15_tx_8"; exon_id "chr3_85990809_85990962_+"; exonnum "9"; txlen "7364";
chr3	ENSEMBL_gcm37	exon	85990809	85990962	0.0602590287633058	+	.	gene_id "ENSMUSG00000028082.15"; transcript_id "ENSMUSG00000028082.15_tx_9"; exon_id "chr3_85990809_85990962_+"; exonnum "9"; txlen "7521";
chr3	HAVANA	UTR	85991675	85991973	0	+	.	gene_id "ENSMUSG00000028082.15"; transcript_id "ENSMUST00000238331.2"; gene_type "protein_coding"; gene_name "Sh3d19"; transcript_type "protein_coding"; transcript_name "Sh3d19-205"; exon_number 7; exon_id "ENSMUSE00001291449.2"; level 2; protein_id "ENSMUSP00000158600.2"; mgi_id "MGI:1350923"; tag "alternative_5_UTR"; tag "RNA_Seq_supported_partial"; tag "basic"; tag "appris_principal_2"; tag "CCDS"; ccdsid "CCDS38469.2"; havana_gene "OTTMUSG00000044337.1"; havana_transcript "OTTMUST00000116690.1";
chr3	HAVANA	UTR	85991675	85991973	0	+	.	gene_id "ENSMUSG00000028082.15"; transcript_id "ENSMUST00000238222.2"; gene_type "protein_coding"; gene_name "Sh3d19"; transcript_type "protein_coding"; transcript_name "Sh3d19-204"; exon_number 6; exon_id "ENSMUSE00001291449.2"; level 2; protein_id "ENSMUSP00000158775.2"; mgi_id "MGI:1350923"; tag "alternative_5_UTR"; tag "RNA_Seq_supported_partial"; tag "basic"; tag "appris_principal_2"; tag "CCDS"; ccdsid "CCDS38469.2"; havana_gene "OTTMUSG00000044337.1"; havana_transcript "OTTMUST00000116692.1";
chr3	HAVANA	UTR	85991675	85991973	0	+	.	gene_id "ENSMUSG00000028082.15"; transcript_id "ENSMUST00000182666.8"; gene_type "protein_coding"; gene_name "Sh3d19"; transcript_type "protein_coding"; transcript_name "Sh3d19-202"; exon_number 6; exon_id "ENSMUSE00001291449.2"; level 2; protein_id "ENSMUSP00000138320.2"; transcript_support_level "5"; mgi_id "MGI:1350923"; tag "upstream_ATG"; tag "basic"; tag "appris_principal_2"; tag "CCDS"; ccdsid "CCDS38469.2"; havana_gene "OTTMUSG00000044337.1"; havana_transcript "OTTMUST00000116683.1";
chr3	HAVANA	exon	85991675	85992664	0	+	.	gene_id "ENSMUSG00000028082.15"; transcript_id "ENSMUST00000238443.2"; gene_type "protein_coding"; gene_name "Sh3d19"; transcript_type "protein_coding"; transcript_name "Sh3d19-206"; exon_number 7; exon_id "ENSMUSE00001463545.2"; level 2; protein_id "ENSMUSP00000158699.2"; mgi_id "MGI:1350923"; tag "CAGE_supported_TSS"; tag "inferred_transcript_model"; tag "RNA_Seq_supported_partial"; tag "basic"; tag "Ensembl_canonical"; tag "GENCODE_Primary"; havana_gene "OTTMUSG00000044337.1"; havana_transcript "OTTMUST00000116689.1";
chr3	HAVANA	CDS	85991675	85992664	0	+	2	gene_id "ENSMUSG00000028082.15"; transcript_id "ENSMUST00000238443.2"; gene_type "protein_coding"; gene_name "Sh3d19"; transcript_type "protein_coding"; transcript_name "Sh3d19-206"; exon_number 7; exon_id "ENSMUSE00001463545.2"; level 2; protein_id "ENSMUSP00000158699.2"; mgi_id "MGI:1350923"; tag "CAGE_supported_TSS"; tag "inferred_transcript_model"; tag "RNA_Seq_supported_partial"; tag "basic"; tag "Ensembl_canonical"; tag "GENCODE_Primary"; havana_gene "OTTMUSG00000044337.1"; havana_transcript "OTTMUST00000116689.1";
chr3	HAVANA	exon	85991675	85992664	0	+	.	gene_id "ENSMUSG00000028082.15"; transcript_id "ENSMUST00000238331.2"; gene_type "protein_coding"; gene_name "Sh3d19"; transcript_type "protein_coding"; transcript_name "Sh3d19-205"; exon_number 7; exon_id "ENSMUSE00001291449.2"; level 2; protein_id "ENSMUSP00000158600.2"; mgi_id "MGI:1350923"; tag "alternative_5_UTR"; tag "RNA_Seq_supported_partial"; tag "basic"; tag "appris_principal_2"; tag "CCDS"; ccdsid "CCDS38469.2"; havana_gene "OTTMUSG00000044337.1"; havana_transcript "OTTMUST00000116690.1";
chr3	HAVANA	exon	85991675	85992664	0	+	.	gene_id "ENSMUSG00000028082.15"; transcript_id "ENSMUST00000238222.2"; gene_type "protein_coding"; gene_name "Sh3d19"; transcript_type "protein_coding"; transcript_name "Sh3d19-204"; exon_number 6; exon_id "ENSMUSE00001291449.2"; level 2; protein_id "ENSMUSP00000158775.2"; mgi_id "MGI:1350923"; tag "alternative_5_UTR"; tag "RNA_Seq_supported_partial"; tag "basic"; tag "appris_principal_2"; tag "CCDS"; ccdsid "CCDS38469.2"; havana_gene "OTTMUSG00000044337.1"; havana_transcript "OTTMUST00000116692.1";
chr3	HAVANA	exon	85991675	85992664	0	+	.	gene_id "ENSMUSG00000028082.15"; transcript_id "ENSMUST00000238545.2"; gene_type "protein_coding"; gene_name "Sh3d19"; transcript_type "protein_coding"; transcript_name "Sh3d19-207"; exon_number 7; exon_id "ENSMUSE00001463545.2"; level 2; protein_id "ENSMUSP00000158832.2"; mgi_id "MGI:1350923"; tag "inferred_transcript_model"; tag "RNA_Seq_supported_partial"; tag "basic"; tag "appris_alternative_2"; havana_gene "OTTMUSG00000044337.1"; havana_transcript "OTTMUST00000116691.1";
chr3	HAVANA	CDS	85991675	85992664	0	+	2	gene_id "ENSMUSG00000028082.15"; transcript_id "ENSMUST00000238545.2"; gene_type "protein_coding"; gene_name "Sh3d19"; transcript_type "protein_coding"; transcript_name "Sh3d19-207"; exon_number 7; exon_id "ENSMUSE00001463545.2"; level 2; protein_id "ENSMUSP00000158832.2"; mgi_id "MGI:1350923"; tag "inferred_transcript_model"; tag "RNA_Seq_supported_partial"; tag "basic"; tag "appris_alternative_2"; havana_gene "OTTMUSG00000044337.1"; havana_transcript "OTTMUST00000116691.1";
chr3	HAVANA	exon	85991675	85992664	0	+	.	gene_id "ENSMUSG00000028082.15"; transcript_id "ENSMUST00000182666.8"; gene_type "protein_coding"; gene_name "Sh3d19"; transcript_type "protein_coding"; transcript_name "Sh3d19-202"; exon_number 6; exon_id "ENSMUSE00001291449.2"; level 2; protein_id "ENSMUSP00000138320.2"; transcript_support_level "5"; mgi_id "MGI:1350923"; tag "upstream_ATG"; tag "basic"; tag "appris_principal_2"; tag "CCDS"; ccdsid "CCDS38469.2"; havana_gene "OTTMUSG00000044337.1"; havana_transcript "OTTMUST00000116683.1";
chr3	ENSEMBL_gcm37	exon	85991675	85992664	32.8423505860807	+	.	gene_id "ENSMUSG00000028082.15"; transcript_id "ENSMUSG00000028082.15_tx_5"; exon_id "chr3_85991675_85992664_+"; exonnum "7"; txlen "7129";
chr3	ENSEMBL_gcm37	exon	85991675	85992664	29.2145034048976	+	.	gene_id "ENSMUSG00000028082.15"; transcript_id "ENSMUSG00000028082.15_tx_6"; exon_id "chr3_85991675_85992664_+"; exonnum "8"; txlen "7169";
chr3	ENSEMBL_gcm37	exon	85991675	85992664	7.55266424529613	+	.	gene_id "ENSMUSG00000028082.15"; transcript_id "ENSMUSG00000028082.15_tx_7"; exon_id "chr3_85991675_85992664_+"; exonnum "6"; txlen "7011";
chr3	ENSEMBL_gcm37	exon	85991675	85992664	0.119460881583396	+	.	gene_id "ENSMUSG00000028082.15"; transcript_id "ENSMUSG00000028082.15_tx_8"; exon_id "chr3_85991675_85992664_+"; exonnum "10"; txlen "7364";
chr3	ENSEMBL_gcm37	exon	85991675	85992664	0.0602590287633058	+	.	gene_id "ENSMUSG00000028082.15"; transcript_id "ENSMUSG00000028082.15_tx_9"; exon_id "chr3_85991675_85992664_+"; exonnum "10"; txlen "7521";
chr3	ENSEMBL	UTR	85991741	85991973	0	+	.	gene_id "ENSMUSG00000028082.15"; transcript_id "ENSMUST00000107664.3"; gene_type "protein_coding"; gene_name "Sh3d19"; transcript_type "protein_coding"; transcript_name "Sh3d19-201"; exon_number 1; exon_id "ENSMUSE00000299001.4"; level 3; protein_id "ENSMUSP00000103291.3"; transcript_support_level "1"; mgi_id "MGI:1350923"; tag "basic"; tag "appris_principal_2"; tag "CCDS"; ccdsid "CCDS38469.2"; havana_gene "OTTMUSG00000044337.1";
chr3	ENSEMBL	exon	85991741	85992664	0	+	.	gene_id "ENSMUSG00000028082.15"; transcript_id "ENSMUST00000107664.3"; gene_type "protein_coding"; gene_name "Sh3d19"; transcript_type "protein_coding"; transcript_name "Sh3d19-201"; exon_number 1; exon_id "ENSMUSE00000299001.4"; level 3; protein_id "ENSMUSP00000103291.3"; transcript_support_level "1"; mgi_id "MGI:1350923"; tag "basic"; tag "appris_principal_2"; tag "CCDS"; ccdsid "CCDS38469.2"; havana_gene "OTTMUSG00000044337.1";
chr3	ENSEMBL	transcript	85991741	86037829	0	+	.	gene_id "ENSMUSG00000028082.15"; transcript_id "ENSMUST00000107664.3"; gene_type "protein_coding"; gene_name "Sh3d19"; transcript_type "protein_coding"; transcript_name "Sh3d19-201"; level 3; protein_id "ENSMUSP00000103291.3"; transcript_support_level "1"; mgi_id "MGI:1350923"; tag "basic"; tag "appris_principal_2"; tag "CCDS"; ccdsid "CCDS38469.2"; havana_gene "OTTMUSG00000044337.1";
chr3	HAVANA	UTR	85991797	85991973	0	+	.	gene_id "ENSMUSG00000028082.15"; transcript_id "ENSMUST00000238606.2"; gene_type "protein_coding"; gene_name "Sh3d19"; transcript_type "protein_coding"; transcript_name "Sh3d19-208"; exon_number 1; exon_id "ENSMUSE00001464157.2"; level 2; protein_id "ENSMUSP00000158808.2"; mgi_id "MGI:1350923"; tag "not_organism_supported"; tag "basic"; havana_gene "OTTMUSG00000044337.1"; havana_transcript "OTTMUST00000181654.1";
chr3	HAVANA	exon	85991797	85992664	0	+	.	gene_id "ENSMUSG00000028082.15"; transcript_id "ENSMUST00000238606.2"; gene_type "protein_coding"; gene_name "Sh3d19"; transcript_type "protein_coding"; transcript_name "Sh3d19-208"; exon_number 1; exon_id "ENSMUSE00001464157.2"; level 2; protein_id "ENSMUSP00000158808.2"; mgi_id "MGI:1350923"; tag "not_organism_supported"; tag "basic"; havana_gene "OTTMUSG00000044337.1"; havana_transcript "OTTMUST00000181654.1";
chr3	HAVANA	transcript	85991797	86034271	0	+	.	gene_id "ENSMUSG00000028082.15"; transcript_id "ENSMUST00000238606.2"; gene_type "protein_coding"; gene_name "Sh3d19"; transcript_type "protein_coding"; transcript_name "Sh3d19-208"; level 2; protein_id "ENSMUSP00000158808.2"; mgi_id "MGI:1350923"; tag "not_organism_supported"; tag "basic"; havana_gene "OTTMUSG00000044337.1"; havana_transcript "OTTMUST00000181654.1";
chr3	HAVANA	start_codon	85991974	85991976	0	+	0	gene_id "ENSMUSG00000028082.15"; transcript_id "ENSMUST00000238331.2"; gene_type "protein_coding"; gene_name "Sh3d19"; transcript_type "protein_coding"; transcript_name "Sh3d19-205"; exon_number 7; exon_id "ENSMUSE00001291449.2"; level 2; protein_id "ENSMUSP00000158600.2"; mgi_id "MGI:1350923"; tag "alternative_5_UTR"; tag "RNA_Seq_supported_partial"; tag "basic"; tag "appris_principal_2"; tag "CCDS"; ccdsid "CCDS38469.2"; havana_gene "OTTMUSG00000044337.1"; havana_transcript "OTTMUST00000116690.1";
chr3	HAVANA	start_codon	85991974	85991976	0	+	0	gene_id "ENSMUSG00000028082.15"; transcript_id "ENSMUST00000238222.2"; gene_type "protein_coding"; gene_name "Sh3d19"; transcript_type "protein_coding"; transcript_name "Sh3d19-204"; exon_number 6; exon_id "ENSMUSE00001291449.2"; level 2; protein_id "ENSMUSP00000158775.2"; mgi_id "MGI:1350923"; tag "alternative_5_UTR"; tag "RNA_Seq_supported_partial"; tag "basic"; tag "appris_principal_2"; tag "CCDS"; ccdsid "CCDS38469.2"; havana_gene "OTTMUSG00000044337.1"; havana_transcript "OTTMUST00000116692.1";
chr3	HAVANA	start_codon	85991974	85991976	0	+	0	gene_id "ENSMUSG00000028082.15"; transcript_id "ENSMUST00000182666.8"; gene_type "protein_coding"; gene_name "Sh3d19"; transcript_type "protein_coding"; transcript_name "Sh3d19-202"; exon_number 6; exon_id "ENSMUSE00001291449.2"; level 2; protein_id "ENSMUSP00000138320.2"; transcript_support_level "5"; mgi_id "MGI:1350923"; tag "upstream_ATG"; tag "basic"; tag "appris_principal_2"; tag "CCDS"; ccdsid "CCDS38469.2"; havana_gene "OTTMUSG00000044337.1"; havana_transcript "OTTMUST00000116683.1";
chr3	ENSEMBL	start_codon	85991974	85991976	0	+	0	gene_id "ENSMUSG00000028082.15"; transcript_id "ENSMUST00000107664.3"; gene_type "protein_coding"; gene_name "Sh3d19"; transcript_type "protein_coding"; transcript_name "Sh3d19-201"; exon_number 1; exon_id "ENSMUSE00000299001.4"; level 3; protein_id "ENSMUSP00000103291.3"; transcript_support_level "1"; mgi_id "MGI:1350923"; tag "basic"; tag "appris_principal_2"; tag "CCDS"; ccdsid "CCDS38469.2"; havana_gene "OTTMUSG00000044337.1";
chr3	HAVANA	start_codon	85991974	85991976	0	+	0	gene_id "ENSMUSG00000028082.15"; transcript_id "ENSMUST00000238606.2"; gene_type "protein_coding"; gene_name "Sh3d19"; transcript_type "protein_coding"; transcript_name "Sh3d19-208"; exon_number 1; exon_id "ENSMUSE00001464157.2"; level 2; protein_id "ENSMUSP00000158808.2"; mgi_id "MGI:1350923"; tag "not_organism_supported"; tag "basic"; havana_gene "OTTMUSG00000044337.1"; havana_transcript "OTTMUST00000181654.1";
chr3	HAVANA	CDS	85991974	85992664	0	+	0	gene_id "ENSMUSG00000028082.15"; transcript_id "ENSMUST00000238331.2"; gene_type "protein_coding"; gene_name "Sh3d19"; transcript_type "protein_coding"; transcript_name "Sh3d19-205"; exon_number 7; exon_id "ENSMUSE00001291449.2"; level 2; protein_id "ENSMUSP00000158600.2"; mgi_id "MGI:1350923"; tag "alternative_5_UTR"; tag "RNA_Seq_supported_partial"; tag "basic"; tag "appris_principal_2"; tag "CCDS"; ccdsid "CCDS38469.2"; havana_gene "OTTMUSG00000044337.1"; havana_transcript "OTTMUST00000116690.1";
chr3	HAVANA	CDS	85991974	85992664	0	+	0	gene_id "ENSMUSG00000028082.15"; transcript_id "ENSMUST00000238222.2"; gene_type "protein_coding"; gene_name "Sh3d19"; transcript_type "protein_coding"; transcript_name "Sh3d19-204"; exon_number 6; exon_id "ENSMUSE00001291449.2"; level 2; protein_id "ENSMUSP00000158775.2"; mgi_id "MGI:1350923"; tag "alternative_5_UTR"; tag "RNA_Seq_supported_partial"; tag "basic"; tag "appris_principal_2"; tag "CCDS"; ccdsid "CCDS38469.2"; havana_gene "OTTMUSG00000044337.1"; havana_transcript "OTTMUST00000116692.1";
chr3	HAVANA	CDS	85991974	85992664	0	+	0	gene_id "ENSMUSG00000028082.15"; transcript_id "ENSMUST00000182666.8"; gene_type "protein_coding"; gene_name "Sh3d19"; transcript_type "protein_coding"; transcript_name "Sh3d19-202"; exon_number 6; exon_id "ENSMUSE00001291449.2"; level 2; protein_id "ENSMUSP00000138320.2"; transcript_support_level "5"; mgi_id "MGI:1350923"; tag "upstream_ATG"; tag "basic"; tag "appris_principal_2"; tag "CCDS"; ccdsid "CCDS38469.2"; havana_gene "OTTMUSG00000044337.1"; havana_transcript "OTTMUST00000116683.1";
chr3	ENSEMBL	CDS	85991974	85992664	0	+	0	gene_id "ENSMUSG00000028082.15"; transcript_id "ENSMUST00000107664.3"; gene_type "protein_coding"; gene_name "Sh3d19"; transcript_type "protein_coding"; transcript_name "Sh3d19-201"; exon_number 1; exon_id "ENSMUSE00000299001.4"; level 3; protein_id "ENSMUSP00000103291.3"; transcript_support_level "1"; mgi_id "MGI:1350923"; tag "basic"; tag "appris_principal_2"; tag "CCDS"; ccdsid "CCDS38469.2"; havana_gene "OTTMUSG00000044337.1";
chr3	HAVANA	CDS	85991974	85992664	0	+	0	gene_id "ENSMUSG00000028082.15"; transcript_id "ENSMUST00000238606.2"; gene_type "protein_coding"; gene_name "Sh3d19"; transcript_type "protein_coding"; transcript_name "Sh3d19-208"; exon_number 1; exon_id "ENSMUSE00001464157.2"; level 2; protein_id "ENSMUSP00000158808.2"; mgi_id "MGI:1350923"; tag "not_organism_supported"; tag "basic"; havana_gene "OTTMUSG00000044337.1"; havana_transcript "OTTMUST00000181654.1";
chr3	HAVANA	exon	86000997	86001104	0	+	.	gene_id "ENSMUSG00000028082.15"; transcript_id "ENSMUST00000238443.2"; gene_type "protein_coding"; gene_name "Sh3d19"; transcript_type "protein_coding"; transcript_name "Sh3d19-206"; exon_number 8; exon_id "ENSMUSE00000298995.2"; level 2; protein_id "ENSMUSP00000158699.2"; mgi_id "MGI:1350923"; tag "CAGE_supported_TSS"; tag "inferred_transcript_model"; tag "RNA_Seq_supported_partial"; tag "basic"; tag "Ensembl_canonical"; tag "GENCODE_Primary"; havana_gene "OTTMUSG00000044337.1"; havana_transcript "OTTMUST00000116689.1";
chr3	HAVANA	CDS	86000997	86001104	0	+	2	gene_id "ENSMUSG00000028082.15"; transcript_id "ENSMUST00000238443.2"; gene_type "protein_coding"; gene_name "Sh3d19"; transcript_type "protein_coding"; transcript_name "Sh3d19-206"; exon_number 8; exon_id "ENSMUSE00000298995.2"; level 2; protein_id "ENSMUSP00000158699.2"; mgi_id "MGI:1350923"; tag "CAGE_supported_TSS"; tag "inferred_transcript_model"; tag "RNA_Seq_supported_partial"; tag "basic"; tag "Ensembl_canonical"; tag "GENCODE_Primary"; havana_gene "OTTMUSG00000044337.1"; havana_transcript "OTTMUST00000116689.1";
chr3	HAVANA	exon	86000997	86001104	0	+	.	gene_id "ENSMUSG00000028082.15"; transcript_id "ENSMUST00000238331.2"; gene_type "protein_coding"; gene_name "Sh3d19"; transcript_type "protein_coding"; transcript_name "Sh3d19-205"; exon_number 8; exon_id "ENSMUSE00000298995.2"; level 2; protein_id "ENSMUSP00000158600.2"; mgi_id "MGI:1350923"; tag "alternative_5_UTR"; tag "RNA_Seq_supported_partial"; tag "basic"; tag "appris_principal_2"; tag "CCDS"; ccdsid "CCDS38469.2"; havana_gene "OTTMUSG00000044337.1"; havana_transcript "OTTMUST00000116690.1";
chr3	HAVANA	CDS	86000997	86001104	0	+	2	gene_id "ENSMUSG00000028082.15"; transcript_id "ENSMUST00000238331.2"; gene_type "protein_coding"; gene_name "Sh3d19"; transcript_type "protein_coding"; transcript_name "Sh3d19-205"; exon_number 8; exon_id "ENSMUSE00000298995.2"; level 2; protein_id "ENSMUSP00000158600.2"; mgi_id "MGI:1350923"; tag "alternative_5_UTR"; tag "RNA_Seq_supported_partial"; tag "basic"; tag "appris_principal_2"; tag "CCDS"; ccdsid "CCDS38469.2"; havana_gene "OTTMUSG00000044337.1"; havana_transcript "OTTMUST00000116690.1";
chr3	HAVANA	exon	86000997	86001104	0	+	.	gene_id "ENSMUSG00000028082.15"; transcript_id "ENSMUST00000238222.2"; gene_type "protein_coding"; gene_name "Sh3d19"; transcript_type "protein_coding"; transcript_name "Sh3d19-204"; exon_number 7; exon_id "ENSMUSE00000298995.2"; level 2; protein_id "ENSMUSP00000158775.2"; mgi_id "MGI:1350923"; tag "alternative_5_UTR"; tag "RNA_Seq_supported_partial"; tag "basic"; tag "appris_principal_2"; tag "CCDS"; ccdsid "CCDS38469.2"; havana_gene "OTTMUSG00000044337.1"; havana_transcript "OTTMUST00000116692.1";
chr3	HAVANA	CDS	86000997	86001104	0	+	2	gene_id "ENSMUSG00000028082.15"; transcript_id "ENSMUST00000238222.2"; gene_type "protein_coding"; gene_name "Sh3d19"; transcript_type "protein_coding"; transcript_name "Sh3d19-204"; exon_number 7; exon_id "ENSMUSE00000298995.2"; level 2; protein_id "ENSMUSP00000158775.2"; mgi_id "MGI:1350923"; tag "alternative_5_UTR"; tag "RNA_Seq_supported_partial"; tag "basic"; tag "appris_principal_2"; tag "CCDS"; ccdsid "CCDS38469.2"; havana_gene "OTTMUSG00000044337.1"; havana_transcript "OTTMUST00000116692.1";
chr3	HAVANA	exon	86000997	86001104	0	+	.	gene_id "ENSMUSG00000028082.15"; transcript_id "ENSMUST00000238545.2"; gene_type "protein_coding"; gene_name "Sh3d19"; transcript_type "protein_coding"; transcript_name "Sh3d19-207"; exon_number 8; exon_id "ENSMUSE00000298995.2"; level 2; protein_id "ENSMUSP00000158832.2"; mgi_id "MGI:1350923"; tag "inferred_transcript_model"; tag "RNA_Seq_supported_partial"; tag "basic"; tag "appris_alternative_2"; havana_gene "OTTMUSG00000044337.1"; havana_transcript "OTTMUST00000116691.1";
chr3	HAVANA	CDS	86000997	86001104	0	+	2	gene_id "ENSMUSG00000028082.15"; transcript_id "ENSMUST00000238545.2"; gene_type "protein_coding"; gene_name "Sh3d19"; transcript_type "protein_coding"; transcript_name "Sh3d19-207"; exon_number 8; exon_id "ENSMUSE00000298995.2"; level 2; protein_id "ENSMUSP00000158832.2"; mgi_id "MGI:1350923"; tag "inferred_transcript_model"; tag "RNA_Seq_supported_partial"; tag "basic"; tag "appris_alternative_2"; havana_gene "OTTMUSG00000044337.1"; havana_transcript "OTTMUST00000116691.1";
chr3	HAVANA	exon	86000997	86001104	0	+	.	gene_id "ENSMUSG00000028082.15"; transcript_id "ENSMUST00000182666.8"; gene_type "protein_coding"; gene_name "Sh3d19"; transcript_type "protein_coding"; transcript_name "Sh3d19-202"; exon_number 7; exon_id "ENSMUSE00000298995.2"; level 2; protein_id "ENSMUSP00000138320.2"; transcript_support_level "5"; mgi_id "MGI:1350923"; tag "upstream_ATG"; tag "basic"; tag "appris_principal_2"; tag "CCDS"; ccdsid "CCDS38469.2"; havana_gene "OTTMUSG00000044337.1"; havana_transcript "OTTMUST00000116683.1";
chr3	HAVANA	CDS	86000997	86001104	0	+	2	gene_id "ENSMUSG00000028082.15"; transcript_id "ENSMUST00000182666.8"; gene_type "protein_coding"; gene_name "Sh3d19"; transcript_type "protein_coding"; transcript_name "Sh3d19-202"; exon_number 7; exon_id "ENSMUSE00000298995.2"; level 2; protein_id "ENSMUSP00000138320.2"; transcript_support_level "5"; mgi_id "MGI:1350923"; tag "upstream_ATG"; tag "basic"; tag "appris_principal_2"; tag "CCDS"; ccdsid "CCDS38469.2"; havana_gene "OTTMUSG00000044337.1"; havana_transcript "OTTMUST00000116683.1";
chr3	ENSEMBL	exon	86000997	86001104	0	+	.	gene_id "ENSMUSG00000028082.15"; transcript_id "ENSMUST00000107664.3"; gene_type "protein_coding"; gene_name "Sh3d19"; transcript_type "protein_coding"; transcript_name "Sh3d19-201"; exon_number 2; exon_id "ENSMUSE00000298995.2"; level 3; protein_id "ENSMUSP00000103291.3"; transcript_support_level "1"; mgi_id "MGI:1350923"; tag "basic"; tag "appris_principal_2"; tag "CCDS"; ccdsid "CCDS38469.2"; havana_gene "OTTMUSG00000044337.1";
chr3	ENSEMBL	CDS	86000997	86001104	0	+	2	gene_id "ENSMUSG00000028082.15"; transcript_id "ENSMUST00000107664.3"; gene_type "protein_coding"; gene_name "Sh3d19"; transcript_type "protein_coding"; transcript_name "Sh3d19-201"; exon_number 2; exon_id "ENSMUSE00000298995.2"; level 3; protein_id "ENSMUSP00000103291.3"; transcript_support_level "1"; mgi_id "MGI:1350923"; tag "basic"; tag "appris_principal_2"; tag "CCDS"; ccdsid "CCDS38469.2"; havana_gene "OTTMUSG00000044337.1";
chr3	ENSEMBL_gcm37	exon	86000997	86001104	32.8423505860807	+	.	gene_id "ENSMUSG00000028082.15"; transcript_id "ENSMUSG00000028082.15_tx_5"; exon_id "chr3_86000997_86001104_+"; exonnum "8"; txlen "7129";
chr3	ENSEMBL_gcm37	exon	86000997	86001104	29.2145034048976	+	.	gene_id "ENSMUSG00000028082.15"; transcript_id "ENSMUSG00000028082.15_tx_6"; exon_id "chr3_86000997_86001104_+"; exonnum "9"; txlen "7169";
chr3	ENSEMBL_gcm37	exon	86000997	86001104	7.55266424529613	+	.	gene_id "ENSMUSG00000028082.15"; transcript_id "ENSMUSG00000028082.15_tx_7"; exon_id "chr3_86000997_86001104_+"; exonnum "7"; txlen "7011";
chr3	ENSEMBL_gcm37	exon	86000997	86001104	0.119460881583396	+	.	gene_id "ENSMUSG00000028082.15"; transcript_id "ENSMUSG00000028082.15_tx_8"; exon_id "chr3_86000997_86001104_+"; exonnum "11"; txlen "7364";
chr3	ENSEMBL_gcm37	exon	86000997	86001104	0.0602590287633058	+	.	gene_id "ENSMUSG00000028082.15"; transcript_id "ENSMUSG00000028082.15_tx_9"; exon_id "chr3_86000997_86001104_+"; exonnum "11"; txlen "7521";
chr3	HAVANA	exon	86005454	86005566	0	+	.	gene_id "ENSMUSG00000028082.15"; transcript_id "ENSMUST00000238443.2"; gene_type "protein_coding"; gene_name "Sh3d19"; transcript_type "protein_coding"; transcript_name "Sh3d19-206"; exon_number 9; exon_id "ENSMUSE00000885983.2"; level 2; protein_id "ENSMUSP00000158699.2"; mgi_id "MGI:1350923"; tag "CAGE_supported_TSS"; tag "inferred_transcript_model"; tag "RNA_Seq_supported_partial"; tag "basic"; tag "Ensembl_canonical"; tag "GENCODE_Primary"; havana_gene "OTTMUSG00000044337.1"; havana_transcript "OTTMUST00000116689.1";
chr3	HAVANA	CDS	86005454	86005566	0	+	2	gene_id "ENSMUSG00000028082.15"; transcript_id "ENSMUST00000238443.2"; gene_type "protein_coding"; gene_name "Sh3d19"; transcript_type "protein_coding"; transcript_name "Sh3d19-206"; exon_number 9; exon_id "ENSMUSE00000885983.2"; level 2; protein_id "ENSMUSP00000158699.2"; mgi_id "MGI:1350923"; tag "CAGE_supported_TSS"; tag "inferred_transcript_model"; tag "RNA_Seq_supported_partial"; tag "basic"; tag "Ensembl_canonical"; tag "GENCODE_Primary"; havana_gene "OTTMUSG00000044337.1"; havana_transcript "OTTMUST00000116689.1";
chr3	HAVANA	exon	86005454	86005566	0	+	.	gene_id "ENSMUSG00000028082.15"; transcript_id "ENSMUST00000238331.2"; gene_type "protein_coding"; gene_name "Sh3d19"; transcript_type "protein_coding"; transcript_name "Sh3d19-205"; exon_number 9; exon_id "ENSMUSE00000885983.2"; level 2; protein_id "ENSMUSP00000158600.2"; mgi_id "MGI:1350923"; tag "alternative_5_UTR"; tag "RNA_Seq_supported_partial"; tag "basic"; tag "appris_principal_2"; tag "CCDS"; ccdsid "CCDS38469.2"; havana_gene "OTTMUSG00000044337.1"; havana_transcript "OTTMUST00000116690.1";
chr3	HAVANA	CDS	86005454	86005566	0	+	2	gene_id "ENSMUSG00000028082.15"; transcript_id "ENSMUST00000238331.2"; gene_type "protein_coding"; gene_name "Sh3d19"; transcript_type "protein_coding"; transcript_name "Sh3d19-205"; exon_number 9; exon_id "ENSMUSE00000885983.2"; level 2; protein_id "ENSMUSP00000158600.2"; mgi_id "MGI:1350923"; tag "alternative_5_UTR"; tag "RNA_Seq_supported_partial"; tag "basic"; tag "appris_principal_2"; tag "CCDS"; ccdsid "CCDS38469.2"; havana_gene "OTTMUSG00000044337.1"; havana_transcript "OTTMUST00000116690.1";
chr3	HAVANA	exon	86005454	86005566	0	+	.	gene_id "ENSMUSG00000028082.15"; transcript_id "ENSMUST00000238222.2"; gene_type "protein_coding"; gene_name "Sh3d19"; transcript_type "protein_coding"; transcript_name "Sh3d19-204"; exon_number 8; exon_id "ENSMUSE00000885983.2"; level 2; protein_id "ENSMUSP00000158775.2"; mgi_id "MGI:1350923"; tag "alternative_5_UTR"; tag "RNA_Seq_supported_partial"; tag "basic"; tag "appris_principal_2"; tag "CCDS"; ccdsid "CCDS38469.2"; havana_gene "OTTMUSG00000044337.1"; havana_transcript "OTTMUST00000116692.1";
chr3	HAVANA	CDS	86005454	86005566	0	+	2	gene_id "ENSMUSG00000028082.15"; transcript_id "ENSMUST00000238222.2"; gene_type "protein_coding"; gene_name "Sh3d19"; transcript_type "protein_coding"; transcript_name "Sh3d19-204"; exon_number 8; exon_id "ENSMUSE00000885983.2"; level 2; protein_id "ENSMUSP00000158775.2"; mgi_id "MGI:1350923"; tag "alternative_5_UTR"; tag "RNA_Seq_supported_partial"; tag "basic"; tag "appris_principal_2"; tag "CCDS"; ccdsid "CCDS38469.2"; havana_gene "OTTMUSG00000044337.1"; havana_transcript "OTTMUST00000116692.1";
chr3	HAVANA	exon	86005454	86005566	0	+	.	gene_id "ENSMUSG00000028082.15"; transcript_id "ENSMUST00000238545.2"; gene_type "protein_coding"; gene_name "Sh3d19"; transcript_type "protein_coding"; transcript_name "Sh3d19-207"; exon_number 9; exon_id "ENSMUSE00000885983.2"; level 2; protein_id "ENSMUSP00000158832.2"; mgi_id "MGI:1350923"; tag "inferred_transcript_model"; tag "RNA_Seq_supported_partial"; tag "basic"; tag "appris_alternative_2"; havana_gene "OTTMUSG00000044337.1"; havana_transcript "OTTMUST00000116691.1";
chr3	HAVANA	CDS	86005454	86005566	0	+	2	gene_id "ENSMUSG00000028082.15"; transcript_id "ENSMUST00000238545.2"; gene_type "protein_coding"; gene_name "Sh3d19"; transcript_type "protein_coding"; transcript_name "Sh3d19-207"; exon_number 9; exon_id "ENSMUSE00000885983.2"; level 2; protein_id "ENSMUSP00000158832.2"; mgi_id "MGI:1350923"; tag "inferred_transcript_model"; tag "RNA_Seq_supported_partial"; tag "basic"; tag "appris_alternative_2"; havana_gene "OTTMUSG00000044337.1"; havana_transcript "OTTMUST00000116691.1";
chr3	HAVANA	exon	86005454	86005566	0	+	.	gene_id "ENSMUSG00000028082.15"; transcript_id "ENSMUST00000182666.8"; gene_type "protein_coding"; gene_name "Sh3d19"; transcript_type "protein_coding"; transcript_name "Sh3d19-202"; exon_number 8; exon_id "ENSMUSE00000885983.2"; level 2; protein_id "ENSMUSP00000138320.2"; transcript_support_level "5"; mgi_id "MGI:1350923"; tag "upstream_ATG"; tag "basic"; tag "appris_principal_2"; tag "CCDS"; ccdsid "CCDS38469.2"; havana_gene "OTTMUSG00000044337.1"; havana_transcript "OTTMUST00000116683.1";
chr3	HAVANA	CDS	86005454	86005566	0	+	2	gene_id "ENSMUSG00000028082.15"; transcript_id "ENSMUST00000182666.8"; gene_type "protein_coding"; gene_name "Sh3d19"; transcript_type "protein_coding"; transcript_name "Sh3d19-202"; exon_number 8; exon_id "ENSMUSE00000885983.2"; level 2; protein_id "ENSMUSP00000138320.2"; transcript_support_level "5"; mgi_id "MGI:1350923"; tag "upstream_ATG"; tag "basic"; tag "appris_principal_2"; tag "CCDS"; ccdsid "CCDS38469.2"; havana_gene "OTTMUSG00000044337.1"; havana_transcript "OTTMUST00000116683.1";
chr3	ENSEMBL	exon	86005454	86005566	0	+	.	gene_id "ENSMUSG00000028082.15"; transcript_id "ENSMUST00000107664.3"; gene_type "protein_coding"; gene_name "Sh3d19"; transcript_type "protein_coding"; transcript_name "Sh3d19-201"; exon_number 3; exon_id "ENSMUSE00000885983.2"; level 3; protein_id "ENSMUSP00000103291.3"; transcript_support_level "1"; mgi_id "MGI:1350923"; tag "basic"; tag "appris_principal_2"; tag "CCDS"; ccdsid "CCDS38469.2"; havana_gene "OTTMUSG00000044337.1";
chr3	ENSEMBL	CDS	86005454	86005566	0	+	2	gene_id "ENSMUSG00000028082.15"; transcript_id "ENSMUST00000107664.3"; gene_type "protein_coding"; gene_name "Sh3d19"; transcript_type "protein_coding"; transcript_name "Sh3d19-201"; exon_number 3; exon_id "ENSMUSE00000885983.2"; level 3; protein_id "ENSMUSP00000103291.3"; transcript_support_level "1"; mgi_id "MGI:1350923"; tag "basic"; tag "appris_principal_2"; tag "CCDS"; ccdsid "CCDS38469.2"; havana_gene "OTTMUSG00000044337.1";
chr3	HAVANA	exon	86005454	86005566	0	+	.	gene_id "ENSMUSG00000028082.15"; transcript_id "ENSMUST00000238606.2"; gene_type "protein_coding"; gene_name "Sh3d19"; transcript_type "protein_coding"; transcript_name "Sh3d19-208"; exon_number 2; exon_id "ENSMUSE00000885983.2"; level 2; protein_id "ENSMUSP00000158808.2"; mgi_id "MGI:1350923"; tag "not_organism_supported"; tag "basic"; havana_gene "OTTMUSG00000044337.1"; havana_transcript "OTTMUST00000181654.1";
chr3	HAVANA	CDS	86005454	86005566	0	+	2	gene_id "ENSMUSG00000028082.15"; transcript_id "ENSMUST00000238606.2"; gene_type "protein_coding"; gene_name "Sh3d19"; transcript_type "protein_coding"; transcript_name "Sh3d19-208"; exon_number 2; exon_id "ENSMUSE00000885983.2"; level 2; protein_id "ENSMUSP00000158808.2"; mgi_id "MGI:1350923"; tag "not_organism_supported"; tag "basic"; havana_gene "OTTMUSG00000044337.1"; havana_transcript "OTTMUST00000181654.1";
chr3	ENSEMBL_gcm37	exon	86005454	86005566	32.8423505860807	+	.	gene_id "ENSMUSG00000028082.15"; transcript_id "ENSMUSG00000028082.15_tx_5"; exon_id "chr3_86005454_86005566_+"; exonnum "9"; txlen "7129";
chr3	ENSEMBL_gcm37	exon	86005454	86005566	29.2145034048976	+	.	gene_id "ENSMUSG00000028082.15"; transcript_id "ENSMUSG00000028082.15_tx_6"; exon_id "chr3_86005454_86005566_+"; exonnum "10"; txlen "7169";
chr3	ENSEMBL_gcm37	exon	86005454	86005566	7.55266424529613	+	.	gene_id "ENSMUSG00000028082.15"; transcript_id "ENSMUSG00000028082.15_tx_7"; exon_id "chr3_86005454_86005566_+"; exonnum "8"; txlen "7011";
chr3	ENSEMBL_gcm37	exon	86005454	86005566	0.119460881583396	+	.	gene_id "ENSMUSG00000028082.15"; transcript_id "ENSMUSG00000028082.15_tx_8"; exon_id "chr3_86005454_86005566_+"; exonnum "12"; txlen "7364";
chr3	ENSEMBL_gcm37	exon	86005454	86005566	0.0602590287633058	+	.	gene_id "ENSMUSG00000028082.15"; transcript_id "ENSMUSG00000028082.15_tx_9"; exon_id "chr3_86005454_86005566_+"; exonnum "12"; txlen "7521";
chr3	ENSEMBL	gene	86007841	86007962	0	+	.	gene_id "ENSMUSG00000065847.3"; gene_type "snoRNA"; gene_name "Gm25188"; level 3; mgi_id "MGI:5454965";
chr3	ENSEMBL	transcript	86007841	86007962	0	+	.	gene_id "ENSMUSG00000065847.3"; transcript_id "ENSMUST00000083913.3"; gene_type "snoRNA"; gene_name "Gm25188"; transcript_type "snoRNA"; transcript_name "Gm25188-201"; level 3; transcript_support_level "NA"; mgi_id "MGI:5454965"; tag "basic"; tag "Ensembl_canonical"; tag "GENCODE_Primary";
chr3	ENSEMBL	exon	86007841	86007962	0	+	.	gene_id "ENSMUSG00000065847.3"; transcript_id "ENSMUST00000083913.3"; gene_type "snoRNA"; gene_name "Gm25188"; transcript_type "snoRNA"; transcript_name "Gm25188-201"; exon_number 1; exon_id "ENSMUSE00000523071.2"; level 3; transcript_support_level "NA"; mgi_id "MGI:5454965"; tag "basic"; tag "Ensembl_canonical"; tag "GENCODE_Primary";
chr3	HAVANA	exon	86010197	86010258	0	+	.	gene_id "ENSMUSG00000028082.15"; transcript_id "ENSMUST00000238443.2"; gene_type "protein_coding"; gene_name "Sh3d19"; transcript_type "protein_coding"; transcript_name "Sh3d19-206"; exon_number 10; exon_id "ENSMUSE00000888682.2"; level 2; protein_id "ENSMUSP00000158699.2"; mgi_id "MGI:1350923"; tag "CAGE_supported_TSS"; tag "inferred_transcript_model"; tag "RNA_Seq_supported_partial"; tag "basic"; tag "Ensembl_canonical"; tag "GENCODE_Primary"; havana_gene "OTTMUSG00000044337.1"; havana_transcript "OTTMUST00000116689.1";
chr3	HAVANA	CDS	86010197	86010258	0	+	0	gene_id "ENSMUSG00000028082.15"; transcript_id "ENSMUST00000238443.2"; gene_type "protein_coding"; gene_name "Sh3d19"; transcript_type "protein_coding"; transcript_name "Sh3d19-206"; exon_number 10; exon_id "ENSMUSE00000888682.2"; level 2; protein_id "ENSMUSP00000158699.2"; mgi_id "MGI:1350923"; tag "CAGE_supported_TSS"; tag "inferred_transcript_model"; tag "RNA_Seq_supported_partial"; tag "basic"; tag "Ensembl_canonical"; tag "GENCODE_Primary"; havana_gene "OTTMUSG00000044337.1"; havana_transcript "OTTMUST00000116689.1";
chr3	HAVANA	exon	86010197	86010258	0	+	.	gene_id "ENSMUSG00000028082.15"; transcript_id "ENSMUST00000238331.2"; gene_type "protein_coding"; gene_name "Sh3d19"; transcript_type "protein_coding"; transcript_name "Sh3d19-205"; exon_number 10; exon_id "ENSMUSE00000888682.2"; level 2; protein_id "ENSMUSP00000158600.2"; mgi_id "MGI:1350923"; tag "alternative_5_UTR"; tag "RNA_Seq_supported_partial"; tag "basic"; tag "appris_principal_2"; tag "CCDS"; ccdsid "CCDS38469.2"; havana_gene "OTTMUSG00000044337.1"; havana_transcript "OTTMUST00000116690.1";
chr3	HAVANA	CDS	86010197	86010258	0	+	0	gene_id "ENSMUSG00000028082.15"; transcript_id "ENSMUST00000238331.2"; gene_type "protein_coding"; gene_name "Sh3d19"; transcript_type "protein_coding"; transcript_name "Sh3d19-205"; exon_number 10; exon_id "ENSMUSE00000888682.2"; level 2; protein_id "ENSMUSP00000158600.2"; mgi_id "MGI:1350923"; tag "alternative_5_UTR"; tag "RNA_Seq_supported_partial"; tag "basic"; tag "appris_principal_2"; tag "CCDS"; ccdsid "CCDS38469.2"; havana_gene "OTTMUSG00000044337.1"; havana_transcript "OTTMUST00000116690.1";
chr3	HAVANA	exon	86010197	86010258	0	+	.	gene_id "ENSMUSG00000028082.15"; transcript_id "ENSMUST00000238222.2"; gene_type "protein_coding"; gene_name "Sh3d19"; transcript_type "protein_coding"; transcript_name "Sh3d19-204"; exon_number 9; exon_id "ENSMUSE00000888682.2"; level 2; protein_id "ENSMUSP00000158775.2"; mgi_id "MGI:1350923"; tag "alternative_5_UTR"; tag "RNA_Seq_supported_partial"; tag "basic"; tag "appris_principal_2"; tag "CCDS"; ccdsid "CCDS38469.2"; havana_gene "OTTMUSG00000044337.1"; havana_transcript "OTTMUST00000116692.1";
chr3	HAVANA	CDS	86010197	86010258	0	+	0	gene_id "ENSMUSG00000028082.15"; transcript_id "ENSMUST00000238222.2"; gene_type "protein_coding"; gene_name "Sh3d19"; transcript_type "protein_coding"; transcript_name "Sh3d19-204"; exon_number 9; exon_id "ENSMUSE00000888682.2"; level 2; protein_id "ENSMUSP00000158775.2"; mgi_id "MGI:1350923"; tag "alternative_5_UTR"; tag "RNA_Seq_supported_partial"; tag "basic"; tag "appris_principal_2"; tag "CCDS"; ccdsid "CCDS38469.2"; havana_gene "OTTMUSG00000044337.1"; havana_transcript "OTTMUST00000116692.1";
chr3	HAVANA	exon	86010197	86010258	0	+	.	gene_id "ENSMUSG00000028082.15"; transcript_id "ENSMUST00000238545.2"; gene_type "protein_coding"; gene_name "Sh3d19"; transcript_type "protein_coding"; transcript_name "Sh3d19-207"; exon_number 10; exon_id "ENSMUSE00000888682.2"; level 2; protein_id "ENSMUSP00000158832.2"; mgi_id "MGI:1350923"; tag "inferred_transcript_model"; tag "RNA_Seq_supported_partial"; tag "basic"; tag "appris_alternative_2"; havana_gene "OTTMUSG00000044337.1"; havana_transcript "OTTMUST00000116691.1";
chr3	HAVANA	CDS	86010197	86010258	0	+	0	gene_id "ENSMUSG00000028082.15"; transcript_id "ENSMUST00000238545.2"; gene_type "protein_coding"; gene_name "Sh3d19"; transcript_type "protein_coding"; transcript_name "Sh3d19-207"; exon_number 10; exon_id "ENSMUSE00000888682.2"; level 2; protein_id "ENSMUSP00000158832.2"; mgi_id "MGI:1350923"; tag "inferred_transcript_model"; tag "RNA_Seq_supported_partial"; tag "basic"; tag "appris_alternative_2"; havana_gene "OTTMUSG00000044337.1"; havana_transcript "OTTMUST00000116691.1";
chr3	HAVANA	exon	86010197	86010258	0	+	.	gene_id "ENSMUSG00000028082.15"; transcript_id "ENSMUST00000182666.8"; gene_type "protein_coding"; gene_name "Sh3d19"; transcript_type "protein_coding"; transcript_name "Sh3d19-202"; exon_number 9; exon_id "ENSMUSE00000888682.2"; level 2; protein_id "ENSMUSP00000138320.2"; transcript_support_level "5"; mgi_id "MGI:1350923"; tag "upstream_ATG"; tag "basic"; tag "appris_principal_2"; tag "CCDS"; ccdsid "CCDS38469.2"; havana_gene "OTTMUSG00000044337.1"; havana_transcript "OTTMUST00000116683.1";
chr3	HAVANA	CDS	86010197	86010258	0	+	0	gene_id "ENSMUSG00000028082.15"; transcript_id "ENSMUST00000182666.8"; gene_type "protein_coding"; gene_name "Sh3d19"; transcript_type "protein_coding"; transcript_name "Sh3d19-202"; exon_number 9; exon_id "ENSMUSE00000888682.2"; level 2; protein_id "ENSMUSP00000138320.2"; transcript_support_level "5"; mgi_id "MGI:1350923"; tag "upstream_ATG"; tag "basic"; tag "appris_principal_2"; tag "CCDS"; ccdsid "CCDS38469.2"; havana_gene "OTTMUSG00000044337.1"; havana_transcript "OTTMUST00000116683.1";
chr3	ENSEMBL	exon	86010197	86010258	0	+	.	gene_id "ENSMUSG00000028082.15"; transcript_id "ENSMUST00000107664.3"; gene_type "protein_coding"; gene_name "Sh3d19"; transcript_type "protein_coding"; transcript_name "Sh3d19-201"; exon_number 4; exon_id "ENSMUSE00000888682.2"; level 3; protein_id "ENSMUSP00000103291.3"; transcript_support_level "1"; mgi_id "MGI:1350923"; tag "basic"; tag "appris_principal_2"; tag "CCDS"; ccdsid "CCDS38469.2"; havana_gene "OTTMUSG00000044337.1";
chr3	ENSEMBL	CDS	86010197	86010258	0	+	0	gene_id "ENSMUSG00000028082.15"; transcript_id "ENSMUST00000107664.3"; gene_type "protein_coding"; gene_name "Sh3d19"; transcript_type "protein_coding"; transcript_name "Sh3d19-201"; exon_number 4; exon_id "ENSMUSE00000888682.2"; level 3; protein_id "ENSMUSP00000103291.3"; transcript_support_level "1"; mgi_id "MGI:1350923"; tag "basic"; tag "appris_principal_2"; tag "CCDS"; ccdsid "CCDS38469.2"; havana_gene "OTTMUSG00000044337.1";
chr3	HAVANA	exon	86010197	86010258	0	+	.	gene_id "ENSMUSG00000028082.15"; transcript_id "ENSMUST00000238606.2"; gene_type "protein_coding"; gene_name "Sh3d19"; transcript_type "protein_coding"; transcript_name "Sh3d19-208"; exon_number 3; exon_id "ENSMUSE00000888682.2"; level 2; protein_id "ENSMUSP00000158808.2"; mgi_id "MGI:1350923"; tag "not_organism_supported"; tag "basic"; havana_gene "OTTMUSG00000044337.1"; havana_transcript "OTTMUST00000181654.1";
chr3	HAVANA	CDS	86010197	86010258	0	+	0	gene_id "ENSMUSG00000028082.15"; transcript_id "ENSMUST00000238606.2"; gene_type "protein_coding"; gene_name "Sh3d19"; transcript_type "protein_coding"; transcript_name "Sh3d19-208"; exon_number 3; exon_id "ENSMUSE00000888682.2"; level 2; protein_id "ENSMUSP00000158808.2"; mgi_id "MGI:1350923"; tag "not_organism_supported"; tag "basic"; havana_gene "OTTMUSG00000044337.1"; havana_transcript "OTTMUST00000181654.1";
chr3	ENSEMBL_gcm37	exon	86010197	86010258	32.8423505860807	+	.	gene_id "ENSMUSG00000028082.15"; transcript_id "ENSMUSG00000028082.15_tx_5"; exon_id "chr3_86010197_86010258_+"; exonnum "10"; txlen "7129";
chr3	ENSEMBL_gcm37	exon	86010197	86010258	29.2145034048976	+	.	gene_id "ENSMUSG00000028082.15"; transcript_id "ENSMUSG00000028082.15_tx_6"; exon_id "chr3_86010197_86010258_+"; exonnum "11"; txlen "7169";
chr3	ENSEMBL_gcm37	exon	86010197	86010258	7.55266424529613	+	.	gene_id "ENSMUSG00000028082.15"; transcript_id "ENSMUSG00000028082.15_tx_7"; exon_id "chr3_86010197_86010258_+"; exonnum "9"; txlen "7011";
chr3	ENSEMBL_gcm37	exon	86010197	86010258	0.119460881583396	+	.	gene_id "ENSMUSG00000028082.15"; transcript_id "ENSMUSG00000028082.15_tx_8"; exon_id "chr3_86010197_86010258_+"; exonnum "13"; txlen "7364";
chr3	ENSEMBL_gcm37	exon	86010197	86010258	0.0602590287633058	+	.	gene_id "ENSMUSG00000028082.15"; transcript_id "ENSMUSG00000028082.15_tx_9"; exon_id "chr3_86010197_86010258_+"; exonnum "13"; txlen "7521";
chr3	HAVANA	exon	86011390	86011654	0	+	.	gene_id "ENSMUSG00000028082.15"; transcript_id "ENSMUST00000238443.2"; gene_type "protein_coding"; gene_name "Sh3d19"; transcript_type "protein_coding"; transcript_name "Sh3d19-206"; exon_number 11; exon_id "ENSMUSE00000298979.2"; level 2; protein_id "ENSMUSP00000158699.2"; mgi_id "MGI:1350923"; tag "CAGE_supported_TSS"; tag "inferred_transcript_model"; tag "RNA_Seq_supported_partial"; tag "basic"; tag "Ensembl_canonical"; tag "GENCODE_Primary"; havana_gene "OTTMUSG00000044337.1"; havana_transcript "OTTMUST00000116689.1";
chr3	HAVANA	CDS	86011390	86011654	0	+	1	gene_id "ENSMUSG00000028082.15"; transcript_id "ENSMUST00000238443.2"; gene_type "protein_coding"; gene_name "Sh3d19"; transcript_type "protein_coding"; transcript_name "Sh3d19-206"; exon_number 11; exon_id "ENSMUSE00000298979.2"; level 2; protein_id "ENSMUSP00000158699.2"; mgi_id "MGI:1350923"; tag "CAGE_supported_TSS"; tag "inferred_transcript_model"; tag "RNA_Seq_supported_partial"; tag "basic"; tag "Ensembl_canonical"; tag "GENCODE_Primary"; havana_gene "OTTMUSG00000044337.1"; havana_transcript "OTTMUST00000116689.1";
chr3	HAVANA	exon	86011390	86011654	0	+	.	gene_id "ENSMUSG00000028082.15"; transcript_id "ENSMUST00000238331.2"; gene_type "protein_coding"; gene_name "Sh3d19"; transcript_type "protein_coding"; transcript_name "Sh3d19-205"; exon_number 11; exon_id "ENSMUSE00000298979.2"; level 2; protein_id "ENSMUSP00000158600.2"; mgi_id "MGI:1350923"; tag "alternative_5_UTR"; tag "RNA_Seq_supported_partial"; tag "basic"; tag "appris_principal_2"; tag "CCDS"; ccdsid "CCDS38469.2"; havana_gene "OTTMUSG00000044337.1"; havana_transcript "OTTMUST00000116690.1";
chr3	HAVANA	CDS	86011390	86011654	0	+	1	gene_id "ENSMUSG00000028082.15"; transcript_id "ENSMUST00000238331.2"; gene_type "protein_coding"; gene_name "Sh3d19"; transcript_type "protein_coding"; transcript_name "Sh3d19-205"; exon_number 11; exon_id "ENSMUSE00000298979.2"; level 2; protein_id "ENSMUSP00000158600.2"; mgi_id "MGI:1350923"; tag "alternative_5_UTR"; tag "RNA_Seq_supported_partial"; tag "basic"; tag "appris_principal_2"; tag "CCDS"; ccdsid "CCDS38469.2"; havana_gene "OTTMUSG00000044337.1"; havana_transcript "OTTMUST00000116690.1";
chr3	HAVANA	exon	86011390	86011654	0	+	.	gene_id "ENSMUSG00000028082.15"; transcript_id "ENSMUST00000238222.2"; gene_type "protein_coding"; gene_name "Sh3d19"; transcript_type "protein_coding"; transcript_name "Sh3d19-204"; exon_number 10; exon_id "ENSMUSE00000298979.2"; level 2; protein_id "ENSMUSP00000158775.2"; mgi_id "MGI:1350923"; tag "alternative_5_UTR"; tag "RNA_Seq_supported_partial"; tag "basic"; tag "appris_principal_2"; tag "CCDS"; ccdsid "CCDS38469.2"; havana_gene "OTTMUSG00000044337.1"; havana_transcript "OTTMUST00000116692.1";
chr3	HAVANA	CDS	86011390	86011654	0	+	1	gene_id "ENSMUSG00000028082.15"; transcript_id "ENSMUST00000238222.2"; gene_type "protein_coding"; gene_name "Sh3d19"; transcript_type "protein_coding"; transcript_name "Sh3d19-204"; exon_number 10; exon_id "ENSMUSE00000298979.2"; level 2; protein_id "ENSMUSP00000158775.2"; mgi_id "MGI:1350923"; tag "alternative_5_UTR"; tag "RNA_Seq_supported_partial"; tag "basic"; tag "appris_principal_2"; tag "CCDS"; ccdsid "CCDS38469.2"; havana_gene "OTTMUSG00000044337.1"; havana_transcript "OTTMUST00000116692.1";
chr3	HAVANA	exon	86011390	86011654	0	+	.	gene_id "ENSMUSG00000028082.15"; transcript_id "ENSMUST00000238545.2"; gene_type "protein_coding"; gene_name "Sh3d19"; transcript_type "protein_coding"; transcript_name "Sh3d19-207"; exon_number 11; exon_id "ENSMUSE00000298979.2"; level 2; protein_id "ENSMUSP00000158832.2"; mgi_id "MGI:1350923"; tag "inferred_transcript_model"; tag "RNA_Seq_supported_partial"; tag "basic"; tag "appris_alternative_2"; havana_gene "OTTMUSG00000044337.1"; havana_transcript "OTTMUST00000116691.1";
chr3	HAVANA	CDS	86011390	86011654	0	+	1	gene_id "ENSMUSG00000028082.15"; transcript_id "ENSMUST00000238545.2"; gene_type "protein_coding"; gene_name "Sh3d19"; transcript_type "protein_coding"; transcript_name "Sh3d19-207"; exon_number 11; exon_id "ENSMUSE00000298979.2"; level 2; protein_id "ENSMUSP00000158832.2"; mgi_id "MGI:1350923"; tag "inferred_transcript_model"; tag "RNA_Seq_supported_partial"; tag "basic"; tag "appris_alternative_2"; havana_gene "OTTMUSG00000044337.1"; havana_transcript "OTTMUST00000116691.1";
chr3	HAVANA	exon	86011390	86011654	0	+	.	gene_id "ENSMUSG00000028082.15"; transcript_id "ENSMUST00000182666.8"; gene_type "protein_coding"; gene_name "Sh3d19"; transcript_type "protein_coding"; transcript_name "Sh3d19-202"; exon_number 10; exon_id "ENSMUSE00000298979.2"; level 2; protein_id "ENSMUSP00000138320.2"; transcript_support_level "5"; mgi_id "MGI:1350923"; tag "upstream_ATG"; tag "basic"; tag "appris_principal_2"; tag "CCDS"; ccdsid "CCDS38469.2"; havana_gene "OTTMUSG00000044337.1"; havana_transcript "OTTMUST00000116683.1";
chr3	HAVANA	CDS	86011390	86011654	0	+	1	gene_id "ENSMUSG00000028082.15"; transcript_id "ENSMUST00000182666.8"; gene_type "protein_coding"; gene_name "Sh3d19"; transcript_type "protein_coding"; transcript_name "Sh3d19-202"; exon_number 10; exon_id "ENSMUSE00000298979.2"; level 2; protein_id "ENSMUSP00000138320.2"; transcript_support_level "5"; mgi_id "MGI:1350923"; tag "upstream_ATG"; tag "basic"; tag "appris_principal_2"; tag "CCDS"; ccdsid "CCDS38469.2"; havana_gene "OTTMUSG00000044337.1"; havana_transcript "OTTMUST00000116683.1";
chr3	ENSEMBL	exon	86011390	86011654	0	+	.	gene_id "ENSMUSG00000028082.15"; transcript_id "ENSMUST00000107664.3"; gene_type "protein_coding"; gene_name "Sh3d19"; transcript_type "protein_coding"; transcript_name "Sh3d19-201"; exon_number 5; exon_id "ENSMUSE00000298979.2"; level 3; protein_id "ENSMUSP00000103291.3"; transcript_support_level "1"; mgi_id "MGI:1350923"; tag "basic"; tag "appris_principal_2"; tag "CCDS"; ccdsid "CCDS38469.2"; havana_gene "OTTMUSG00000044337.1";
chr3	ENSEMBL	CDS	86011390	86011654	0	+	1	gene_id "ENSMUSG00000028082.15"; transcript_id "ENSMUST00000107664.3"; gene_type "protein_coding"; gene_name "Sh3d19"; transcript_type "protein_coding"; transcript_name "Sh3d19-201"; exon_number 5; exon_id "ENSMUSE00000298979.2"; level 3; protein_id "ENSMUSP00000103291.3"; transcript_support_level "1"; mgi_id "MGI:1350923"; tag "basic"; tag "appris_principal_2"; tag "CCDS"; ccdsid "CCDS38469.2"; havana_gene "OTTMUSG00000044337.1";
chr3	HAVANA	exon	86011390	86011654	0	+	.	gene_id "ENSMUSG00000028082.15"; transcript_id "ENSMUST00000238606.2"; gene_type "protein_coding"; gene_name "Sh3d19"; transcript_type "protein_coding"; transcript_name "Sh3d19-208"; exon_number 4; exon_id "ENSMUSE00000298979.2"; level 2; protein_id "ENSMUSP00000158808.2"; mgi_id "MGI:1350923"; tag "not_organism_supported"; tag "basic"; havana_gene "OTTMUSG00000044337.1"; havana_transcript "OTTMUST00000181654.1";
chr3	HAVANA	CDS	86011390	86011654	0	+	1	gene_id "ENSMUSG00000028082.15"; transcript_id "ENSMUST00000238606.2"; gene_type "protein_coding"; gene_name "Sh3d19"; transcript_type "protein_coding"; transcript_name "Sh3d19-208"; exon_number 4; exon_id "ENSMUSE00000298979.2"; level 2; protein_id "ENSMUSP00000158808.2"; mgi_id "MGI:1350923"; tag "not_organism_supported"; tag "basic"; havana_gene "OTTMUSG00000044337.1"; havana_transcript "OTTMUST00000181654.1";
chr3	ENSEMBL_gcm37	exon	86011390	86011654	32.8423505860807	+	.	gene_id "ENSMUSG00000028082.15"; transcript_id "ENSMUSG00000028082.15_tx_5"; exon_id "chr3_86011390_86011654_+"; exonnum "11"; txlen "7129";
chr3	ENSEMBL_gcm37	exon	86011390	86011654	29.2145034048976	+	.	gene_id "ENSMUSG00000028082.15"; transcript_id "ENSMUSG00000028082.15_tx_6"; exon_id "chr3_86011390_86011654_+"; exonnum "12"; txlen "7169";
chr3	ENSEMBL_gcm37	exon	86011390	86011654	7.55266424529613	+	.	gene_id "ENSMUSG00000028082.15"; transcript_id "ENSMUSG00000028082.15_tx_7"; exon_id "chr3_86011390_86011654_+"; exonnum "10"; txlen "7011";
chr3	ENSEMBL_gcm37	exon	86011390	86011654	0.119460881583396	+	.	gene_id "ENSMUSG00000028082.15"; transcript_id "ENSMUSG00000028082.15_tx_8"; exon_id "chr3_86011390_86011654_+"; exonnum "14"; txlen "7364";
chr3	ENSEMBL_gcm37	exon	86011390	86011654	0.0602590287633058	+	.	gene_id "ENSMUSG00000028082.15"; transcript_id "ENSMUSG00000028082.15_tx_9"; exon_id "chr3_86011390_86011654_+"; exonnum "14"; txlen "7521";
chr3	HAVANA	exon	86014277	86014345	0	+	.	gene_id "ENSMUSG00000028082.15"; transcript_id "ENSMUST00000238443.2"; gene_type "protein_coding"; gene_name "Sh3d19"; transcript_type "protein_coding"; transcript_name "Sh3d19-206"; exon_number 12; exon_id "ENSMUSE00000298971.3"; level 2; protein_id "ENSMUSP00000158699.2"; mgi_id "MGI:1350923"; tag "CAGE_supported_TSS"; tag "inferred_transcript_model"; tag "RNA_Seq_supported_partial"; tag "basic"; tag "Ensembl_canonical"; tag "GENCODE_Primary"; havana_gene "OTTMUSG00000044337.1"; havana_transcript "OTTMUST00000116689.1";
chr3	HAVANA	CDS	86014277	86014345	0	+	0	gene_id "ENSMUSG00000028082.15"; transcript_id "ENSMUST00000238443.2"; gene_type "protein_coding"; gene_name "Sh3d19"; transcript_type "protein_coding"; transcript_name "Sh3d19-206"; exon_number 12; exon_id "ENSMUSE00000298971.3"; level 2; protein_id "ENSMUSP00000158699.2"; mgi_id "MGI:1350923"; tag "CAGE_supported_TSS"; tag "inferred_transcript_model"; tag "RNA_Seq_supported_partial"; tag "basic"; tag "Ensembl_canonical"; tag "GENCODE_Primary"; havana_gene "OTTMUSG00000044337.1"; havana_transcript "OTTMUST00000116689.1";
chr3	HAVANA	exon	86014277	86014345	0	+	.	gene_id "ENSMUSG00000028082.15"; transcript_id "ENSMUST00000238331.2"; gene_type "protein_coding"; gene_name "Sh3d19"; transcript_type "protein_coding"; transcript_name "Sh3d19-205"; exon_number 12; exon_id "ENSMUSE00000298971.3"; level 2; protein_id "ENSMUSP00000158600.2"; mgi_id "MGI:1350923"; tag "alternative_5_UTR"; tag "RNA_Seq_supported_partial"; tag "basic"; tag "appris_principal_2"; tag "CCDS"; ccdsid "CCDS38469.2"; havana_gene "OTTMUSG00000044337.1"; havana_transcript "OTTMUST00000116690.1";
chr3	HAVANA	CDS	86014277	86014345	0	+	0	gene_id "ENSMUSG00000028082.15"; transcript_id "ENSMUST00000238331.2"; gene_type "protein_coding"; gene_name "Sh3d19"; transcript_type "protein_coding"; transcript_name "Sh3d19-205"; exon_number 12; exon_id "ENSMUSE00000298971.3"; level 2; protein_id "ENSMUSP00000158600.2"; mgi_id "MGI:1350923"; tag "alternative_5_UTR"; tag "RNA_Seq_supported_partial"; tag "basic"; tag "appris_principal_2"; tag "CCDS"; ccdsid "CCDS38469.2"; havana_gene "OTTMUSG00000044337.1"; havana_transcript "OTTMUST00000116690.1";
chr3	HAVANA	exon	86014277	86014345	0	+	.	gene_id "ENSMUSG00000028082.15"; transcript_id "ENSMUST00000238222.2"; gene_type "protein_coding"; gene_name "Sh3d19"; transcript_type "protein_coding"; transcript_name "Sh3d19-204"; exon_number 11; exon_id "ENSMUSE00000298971.3"; level 2; protein_id "ENSMUSP00000158775.2"; mgi_id "MGI:1350923"; tag "alternative_5_UTR"; tag "RNA_Seq_supported_partial"; tag "basic"; tag "appris_principal_2"; tag "CCDS"; ccdsid "CCDS38469.2"; havana_gene "OTTMUSG00000044337.1"; havana_transcript "OTTMUST00000116692.1";
chr3	HAVANA	CDS	86014277	86014345	0	+	0	gene_id "ENSMUSG00000028082.15"; transcript_id "ENSMUST00000238222.2"; gene_type "protein_coding"; gene_name "Sh3d19"; transcript_type "protein_coding"; transcript_name "Sh3d19-204"; exon_number 11; exon_id "ENSMUSE00000298971.3"; level 2; protein_id "ENSMUSP00000158775.2"; mgi_id "MGI:1350923"; tag "alternative_5_UTR"; tag "RNA_Seq_supported_partial"; tag "basic"; tag "appris_principal_2"; tag "CCDS"; ccdsid "CCDS38469.2"; havana_gene "OTTMUSG00000044337.1"; havana_transcript "OTTMUST00000116692.1";
chr3	HAVANA	exon	86014277	86014345	0	+	.	gene_id "ENSMUSG00000028082.15"; transcript_id "ENSMUST00000238545.2"; gene_type "protein_coding"; gene_name "Sh3d19"; transcript_type "protein_coding"; transcript_name "Sh3d19-207"; exon_number 12; exon_id "ENSMUSE00000298971.3"; level 2; protein_id "ENSMUSP00000158832.2"; mgi_id "MGI:1350923"; tag "inferred_transcript_model"; tag "RNA_Seq_supported_partial"; tag "basic"; tag "appris_alternative_2"; havana_gene "OTTMUSG00000044337.1"; havana_transcript "OTTMUST00000116691.1";
chr3	HAVANA	CDS	86014277	86014345	0	+	0	gene_id "ENSMUSG00000028082.15"; transcript_id "ENSMUST00000238545.2"; gene_type "protein_coding"; gene_name "Sh3d19"; transcript_type "protein_coding"; transcript_name "Sh3d19-207"; exon_number 12; exon_id "ENSMUSE00000298971.3"; level 2; protein_id "ENSMUSP00000158832.2"; mgi_id "MGI:1350923"; tag "inferred_transcript_model"; tag "RNA_Seq_supported_partial"; tag "basic"; tag "appris_alternative_2"; havana_gene "OTTMUSG00000044337.1"; havana_transcript "OTTMUST00000116691.1";
chr3	HAVANA	exon	86014277	86014345	0	+	.	gene_id "ENSMUSG00000028082.15"; transcript_id "ENSMUST00000182666.8"; gene_type "protein_coding"; gene_name "Sh3d19"; transcript_type "protein_coding"; transcript_name "Sh3d19-202"; exon_number 11; exon_id "ENSMUSE00000298971.3"; level 2; protein_id "ENSMUSP00000138320.2"; transcript_support_level "5"; mgi_id "MGI:1350923"; tag "upstream_ATG"; tag "basic"; tag "appris_principal_2"; tag "CCDS"; ccdsid "CCDS38469.2"; havana_gene "OTTMUSG00000044337.1"; havana_transcript "OTTMUST00000116683.1";
chr3	HAVANA	CDS	86014277	86014345	0	+	0	gene_id "ENSMUSG00000028082.15"; transcript_id "ENSMUST00000182666.8"; gene_type "protein_coding"; gene_name "Sh3d19"; transcript_type "protein_coding"; transcript_name "Sh3d19-202"; exon_number 11; exon_id "ENSMUSE00000298971.3"; level 2; protein_id "ENSMUSP00000138320.2"; transcript_support_level "5"; mgi_id "MGI:1350923"; tag "upstream_ATG"; tag "basic"; tag "appris_principal_2"; tag "CCDS"; ccdsid "CCDS38469.2"; havana_gene "OTTMUSG00000044337.1"; havana_transcript "OTTMUST00000116683.1";
chr3	ENSEMBL	exon	86014277	86014345	0	+	.	gene_id "ENSMUSG00000028082.15"; transcript_id "ENSMUST00000107664.3"; gene_type "protein_coding"; gene_name "Sh3d19"; transcript_type "protein_coding"; transcript_name "Sh3d19-201"; exon_number 6; exon_id "ENSMUSE00000298971.3"; level 3; protein_id "ENSMUSP00000103291.3"; transcript_support_level "1"; mgi_id "MGI:1350923"; tag "basic"; tag "appris_principal_2"; tag "CCDS"; ccdsid "CCDS38469.2"; havana_gene "OTTMUSG00000044337.1";
chr3	ENSEMBL	CDS	86014277	86014345	0	+	0	gene_id "ENSMUSG00000028082.15"; transcript_id "ENSMUST00000107664.3"; gene_type "protein_coding"; gene_name "Sh3d19"; transcript_type "protein_coding"; transcript_name "Sh3d19-201"; exon_number 6; exon_id "ENSMUSE00000298971.3"; level 3; protein_id "ENSMUSP00000103291.3"; transcript_support_level "1"; mgi_id "MGI:1350923"; tag "basic"; tag "appris_principal_2"; tag "CCDS"; ccdsid "CCDS38469.2"; havana_gene "OTTMUSG00000044337.1";
chr3	ENSEMBL_gcm37	exon	86014277	86014345	32.8423505860807	+	.	gene_id "ENSMUSG00000028082.15"; transcript_id "ENSMUSG00000028082.15_tx_5"; exon_id "chr3_86014277_86014345_+"; exonnum "12"; txlen "7129";
chr3	ENSEMBL_gcm37	exon	86014277	86014345	29.2145034048976	+	.	gene_id "ENSMUSG00000028082.15"; transcript_id "ENSMUSG00000028082.15_tx_6"; exon_id "chr3_86014277_86014345_+"; exonnum "13"; txlen "7169";
chr3	ENSEMBL_gcm37	exon	86014277	86014345	7.55266424529613	+	.	gene_id "ENSMUSG00000028082.15"; transcript_id "ENSMUSG00000028082.15_tx_7"; exon_id "chr3_86014277_86014345_+"; exonnum "11"; txlen "7011";
chr3	ENSEMBL_gcm37	exon	86014277	86014345	0.119460881583396	+	.	gene_id "ENSMUSG00000028082.15"; transcript_id "ENSMUSG00000028082.15_tx_8"; exon_id "chr3_86014277_86014345_+"; exonnum "15"; txlen "7364";
chr3	ENSEMBL_gcm37	exon	86014277	86014345	0.0602590287633058	+	.	gene_id "ENSMUSG00000028082.15"; transcript_id "ENSMUSG00000028082.15_tx_9"; exon_id "chr3_86014277_86014345_+"; exonnum "15"; txlen "7521";
chr3	HAVANA	exon	86014519	86014659	0	+	.	gene_id "ENSMUSG00000028082.15"; transcript_id "ENSMUST00000238443.2"; gene_type "protein_coding"; gene_name "Sh3d19"; transcript_type "protein_coding"; transcript_name "Sh3d19-206"; exon_number 13; exon_id "ENSMUSE00000438645.2"; level 2; protein_id "ENSMUSP00000158699.2"; mgi_id "MGI:1350923"; tag "CAGE_supported_TSS"; tag "inferred_transcript_model"; tag "RNA_Seq_supported_partial"; tag "basic"; tag "Ensembl_canonical"; tag "GENCODE_Primary"; havana_gene "OTTMUSG00000044337.1"; havana_transcript "OTTMUST00000116689.1";
chr3	HAVANA	CDS	86014519	86014659	0	+	0	gene_id "ENSMUSG00000028082.15"; transcript_id "ENSMUST00000238443.2"; gene_type "protein_coding"; gene_name "Sh3d19"; transcript_type "protein_coding"; transcript_name "Sh3d19-206"; exon_number 13; exon_id "ENSMUSE00000438645.2"; level 2; protein_id "ENSMUSP00000158699.2"; mgi_id "MGI:1350923"; tag "CAGE_supported_TSS"; tag "inferred_transcript_model"; tag "RNA_Seq_supported_partial"; tag "basic"; tag "Ensembl_canonical"; tag "GENCODE_Primary"; havana_gene "OTTMUSG00000044337.1"; havana_transcript "OTTMUST00000116689.1";
chr3	HAVANA	exon	86014519	86014659	0	+	.	gene_id "ENSMUSG00000028082.15"; transcript_id "ENSMUST00000238331.2"; gene_type "protein_coding"; gene_name "Sh3d19"; transcript_type "protein_coding"; transcript_name "Sh3d19-205"; exon_number 13; exon_id "ENSMUSE00000438645.2"; level 2; protein_id "ENSMUSP00000158600.2"; mgi_id "MGI:1350923"; tag "alternative_5_UTR"; tag "RNA_Seq_supported_partial"; tag "basic"; tag "appris_principal_2"; tag "CCDS"; ccdsid "CCDS38469.2"; havana_gene "OTTMUSG00000044337.1"; havana_transcript "OTTMUST00000116690.1";
chr3	HAVANA	CDS	86014519	86014659	0	+	0	gene_id "ENSMUSG00000028082.15"; transcript_id "ENSMUST00000238331.2"; gene_type "protein_coding"; gene_name "Sh3d19"; transcript_type "protein_coding"; transcript_name "Sh3d19-205"; exon_number 13; exon_id "ENSMUSE00000438645.2"; level 2; protein_id "ENSMUSP00000158600.2"; mgi_id "MGI:1350923"; tag "alternative_5_UTR"; tag "RNA_Seq_supported_partial"; tag "basic"; tag "appris_principal_2"; tag "CCDS"; ccdsid "CCDS38469.2"; havana_gene "OTTMUSG00000044337.1"; havana_transcript "OTTMUST00000116690.1";
chr3	HAVANA	exon	86014519	86014659	0	+	.	gene_id "ENSMUSG00000028082.15"; transcript_id "ENSMUST00000238222.2"; gene_type "protein_coding"; gene_name "Sh3d19"; transcript_type "protein_coding"; transcript_name "Sh3d19-204"; exon_number 12; exon_id "ENSMUSE00000438645.2"; level 2; protein_id "ENSMUSP00000158775.2"; mgi_id "MGI:1350923"; tag "alternative_5_UTR"; tag "RNA_Seq_supported_partial"; tag "basic"; tag "appris_principal_2"; tag "CCDS"; ccdsid "CCDS38469.2"; havana_gene "OTTMUSG00000044337.1"; havana_transcript "OTTMUST00000116692.1";
chr3	HAVANA	CDS	86014519	86014659	0	+	0	gene_id "ENSMUSG00000028082.15"; transcript_id "ENSMUST00000238222.2"; gene_type "protein_coding"; gene_name "Sh3d19"; transcript_type "protein_coding"; transcript_name "Sh3d19-204"; exon_number 12; exon_id "ENSMUSE00000438645.2"; level 2; protein_id "ENSMUSP00000158775.2"; mgi_id "MGI:1350923"; tag "alternative_5_UTR"; tag "RNA_Seq_supported_partial"; tag "basic"; tag "appris_principal_2"; tag "CCDS"; ccdsid "CCDS38469.2"; havana_gene "OTTMUSG00000044337.1"; havana_transcript "OTTMUST00000116692.1";
chr3	HAVANA	exon	86014519	86014659	0	+	.	gene_id "ENSMUSG00000028082.15"; transcript_id "ENSMUST00000238545.2"; gene_type "protein_coding"; gene_name "Sh3d19"; transcript_type "protein_coding"; transcript_name "Sh3d19-207"; exon_number 13; exon_id "ENSMUSE00000438645.2"; level 2; protein_id "ENSMUSP00000158832.2"; mgi_id "MGI:1350923"; tag "inferred_transcript_model"; tag "RNA_Seq_supported_partial"; tag "basic"; tag "appris_alternative_2"; havana_gene "OTTMUSG00000044337.1"; havana_transcript "OTTMUST00000116691.1";
chr3	HAVANA	CDS	86014519	86014659	0	+	0	gene_id "ENSMUSG00000028082.15"; transcript_id "ENSMUST00000238545.2"; gene_type "protein_coding"; gene_name "Sh3d19"; transcript_type "protein_coding"; transcript_name "Sh3d19-207"; exon_number 13; exon_id "ENSMUSE00000438645.2"; level 2; protein_id "ENSMUSP00000158832.2"; mgi_id "MGI:1350923"; tag "inferred_transcript_model"; tag "RNA_Seq_supported_partial"; tag "basic"; tag "appris_alternative_2"; havana_gene "OTTMUSG00000044337.1"; havana_transcript "OTTMUST00000116691.1";
chr3	HAVANA	exon	86014519	86014659	0	+	.	gene_id "ENSMUSG00000028082.15"; transcript_id "ENSMUST00000182666.8"; gene_type "protein_coding"; gene_name "Sh3d19"; transcript_type "protein_coding"; transcript_name "Sh3d19-202"; exon_number 12; exon_id "ENSMUSE00000438645.2"; level 2; protein_id "ENSMUSP00000138320.2"; transcript_support_level "5"; mgi_id "MGI:1350923"; tag "upstream_ATG"; tag "basic"; tag "appris_principal_2"; tag "CCDS"; ccdsid "CCDS38469.2"; havana_gene "OTTMUSG00000044337.1"; havana_transcript "OTTMUST00000116683.1";
chr3	HAVANA	CDS	86014519	86014659	0	+	0	gene_id "ENSMUSG00000028082.15"; transcript_id "ENSMUST00000182666.8"; gene_type "protein_coding"; gene_name "Sh3d19"; transcript_type "protein_coding"; transcript_name "Sh3d19-202"; exon_number 12; exon_id "ENSMUSE00000438645.2"; level 2; protein_id "ENSMUSP00000138320.2"; transcript_support_level "5"; mgi_id "MGI:1350923"; tag "upstream_ATG"; tag "basic"; tag "appris_principal_2"; tag "CCDS"; ccdsid "CCDS38469.2"; havana_gene "OTTMUSG00000044337.1"; havana_transcript "OTTMUST00000116683.1";
chr3	ENSEMBL	exon	86014519	86014659	0	+	.	gene_id "ENSMUSG00000028082.15"; transcript_id "ENSMUST00000107664.3"; gene_type "protein_coding"; gene_name "Sh3d19"; transcript_type "protein_coding"; transcript_name "Sh3d19-201"; exon_number 7; exon_id "ENSMUSE00000438645.2"; level 3; protein_id "ENSMUSP00000103291.3"; transcript_support_level "1"; mgi_id "MGI:1350923"; tag "basic"; tag "appris_principal_2"; tag "CCDS"; ccdsid "CCDS38469.2"; havana_gene "OTTMUSG00000044337.1";
chr3	ENSEMBL	CDS	86014519	86014659	0	+	0	gene_id "ENSMUSG00000028082.15"; transcript_id "ENSMUST00000107664.3"; gene_type "protein_coding"; gene_name "Sh3d19"; transcript_type "protein_coding"; transcript_name "Sh3d19-201"; exon_number 7; exon_id "ENSMUSE00000438645.2"; level 3; protein_id "ENSMUSP00000103291.3"; transcript_support_level "1"; mgi_id "MGI:1350923"; tag "basic"; tag "appris_principal_2"; tag "CCDS"; ccdsid "CCDS38469.2"; havana_gene "OTTMUSG00000044337.1";
chr3	HAVANA	exon	86014519	86014659	0	+	.	gene_id "ENSMUSG00000028082.15"; transcript_id "ENSMUST00000238606.2"; gene_type "protein_coding"; gene_name "Sh3d19"; transcript_type "protein_coding"; transcript_name "Sh3d19-208"; exon_number 5; exon_id "ENSMUSE00000438645.2"; level 2; protein_id "ENSMUSP00000158808.2"; mgi_id "MGI:1350923"; tag "not_organism_supported"; tag "basic"; havana_gene "OTTMUSG00000044337.1"; havana_transcript "OTTMUST00000181654.1";
chr3	HAVANA	CDS	86014519	86014659	0	+	0	gene_id "ENSMUSG00000028082.15"; transcript_id "ENSMUST00000238606.2"; gene_type "protein_coding"; gene_name "Sh3d19"; transcript_type "protein_coding"; transcript_name "Sh3d19-208"; exon_number 5; exon_id "ENSMUSE00000438645.2"; level 2; protein_id "ENSMUSP00000158808.2"; mgi_id "MGI:1350923"; tag "not_organism_supported"; tag "basic"; havana_gene "OTTMUSG00000044337.1"; havana_transcript "OTTMUST00000181654.1";
chr3	ENSEMBL_gcm37	exon	86014519	86014659	32.8423505860807	+	.	gene_id "ENSMUSG00000028082.15"; transcript_id "ENSMUSG00000028082.15_tx_5"; exon_id "chr3_86014519_86014659_+"; exonnum "13"; txlen "7129";
chr3	ENSEMBL_gcm37	exon	86014519	86014659	29.2145034048976	+	.	gene_id "ENSMUSG00000028082.15"; transcript_id "ENSMUSG00000028082.15_tx_6"; exon_id "chr3_86014519_86014659_+"; exonnum "14"; txlen "7169";
chr3	ENSEMBL_gcm37	exon	86014519	86014659	7.55266424529613	+	.	gene_id "ENSMUSG00000028082.15"; transcript_id "ENSMUSG00000028082.15_tx_7"; exon_id "chr3_86014519_86014659_+"; exonnum "12"; txlen "7011";
chr3	ENSEMBL_gcm37	exon	86014519	86014659	0.119460881583396	+	.	gene_id "ENSMUSG00000028082.15"; transcript_id "ENSMUSG00000028082.15_tx_8"; exon_id "chr3_86014519_86014659_+"; exonnum "16"; txlen "7364";
chr3	ENSEMBL_gcm37	exon	86014519	86014659	0.0602590287633058	+	.	gene_id "ENSMUSG00000028082.15"; transcript_id "ENSMUSG00000028082.15_tx_9"; exon_id "chr3_86014519_86014659_+"; exonnum "16"; txlen "7521";
chr3	HAVANA	exon	86020413	86020485	0	+	.	gene_id "ENSMUSG00000028082.15"; transcript_id "ENSMUST00000238443.2"; gene_type "protein_coding"; gene_name "Sh3d19"; transcript_type "protein_coding"; transcript_name "Sh3d19-206"; exon_number 14; exon_id "ENSMUSE00000298956.2"; level 2; protein_id "ENSMUSP00000158699.2"; mgi_id "MGI:1350923"; tag "CAGE_supported_TSS"; tag "inferred_transcript_model"; tag "RNA_Seq_supported_partial"; tag "basic"; tag "Ensembl_canonical"; tag "GENCODE_Primary"; havana_gene "OTTMUSG00000044337.1"; havana_transcript "OTTMUST00000116689.1";
chr3	HAVANA	CDS	86020413	86020485	0	+	0	gene_id "ENSMUSG00000028082.15"; transcript_id "ENSMUST00000238443.2"; gene_type "protein_coding"; gene_name "Sh3d19"; transcript_type "protein_coding"; transcript_name "Sh3d19-206"; exon_number 14; exon_id "ENSMUSE00000298956.2"; level 2; protein_id "ENSMUSP00000158699.2"; mgi_id "MGI:1350923"; tag "CAGE_supported_TSS"; tag "inferred_transcript_model"; tag "RNA_Seq_supported_partial"; tag "basic"; tag "Ensembl_canonical"; tag "GENCODE_Primary"; havana_gene "OTTMUSG00000044337.1"; havana_transcript "OTTMUST00000116689.1";
chr3	HAVANA	exon	86020413	86020485	0	+	.	gene_id "ENSMUSG00000028082.15"; transcript_id "ENSMUST00000238331.2"; gene_type "protein_coding"; gene_name "Sh3d19"; transcript_type "protein_coding"; transcript_name "Sh3d19-205"; exon_number 14; exon_id "ENSMUSE00000298956.2"; level 2; protein_id "ENSMUSP00000158600.2"; mgi_id "MGI:1350923"; tag "alternative_5_UTR"; tag "RNA_Seq_supported_partial"; tag "basic"; tag "appris_principal_2"; tag "CCDS"; ccdsid "CCDS38469.2"; havana_gene "OTTMUSG00000044337.1"; havana_transcript "OTTMUST00000116690.1";
chr3	HAVANA	CDS	86020413	86020485	0	+	0	gene_id "ENSMUSG00000028082.15"; transcript_id "ENSMUST00000238331.2"; gene_type "protein_coding"; gene_name "Sh3d19"; transcript_type "protein_coding"; transcript_name "Sh3d19-205"; exon_number 14; exon_id "ENSMUSE00000298956.2"; level 2; protein_id "ENSMUSP00000158600.2"; mgi_id "MGI:1350923"; tag "alternative_5_UTR"; tag "RNA_Seq_supported_partial"; tag "basic"; tag "appris_principal_2"; tag "CCDS"; ccdsid "CCDS38469.2"; havana_gene "OTTMUSG00000044337.1"; havana_transcript "OTTMUST00000116690.1";
chr3	HAVANA	exon	86020413	86020485	0	+	.	gene_id "ENSMUSG00000028082.15"; transcript_id "ENSMUST00000238222.2"; gene_type "protein_coding"; gene_name "Sh3d19"; transcript_type "protein_coding"; transcript_name "Sh3d19-204"; exon_number 13; exon_id "ENSMUSE00000298956.2"; level 2; protein_id "ENSMUSP00000158775.2"; mgi_id "MGI:1350923"; tag "alternative_5_UTR"; tag "RNA_Seq_supported_partial"; tag "basic"; tag "appris_principal_2"; tag "CCDS"; ccdsid "CCDS38469.2"; havana_gene "OTTMUSG00000044337.1"; havana_transcript "OTTMUST00000116692.1";
chr3	HAVANA	CDS	86020413	86020485	0	+	0	gene_id "ENSMUSG00000028082.15"; transcript_id "ENSMUST00000238222.2"; gene_type "protein_coding"; gene_name "Sh3d19"; transcript_type "protein_coding"; transcript_name "Sh3d19-204"; exon_number 13; exon_id "ENSMUSE00000298956.2"; level 2; protein_id "ENSMUSP00000158775.2"; mgi_id "MGI:1350923"; tag "alternative_5_UTR"; tag "RNA_Seq_supported_partial"; tag "basic"; tag "appris_principal_2"; tag "CCDS"; ccdsid "CCDS38469.2"; havana_gene "OTTMUSG00000044337.1"; havana_transcript "OTTMUST00000116692.1";
chr3	HAVANA	exon	86020413	86020485	0	+	.	gene_id "ENSMUSG00000028082.15"; transcript_id "ENSMUST00000238545.2"; gene_type "protein_coding"; gene_name "Sh3d19"; transcript_type "protein_coding"; transcript_name "Sh3d19-207"; exon_number 14; exon_id "ENSMUSE00000298956.2"; level 2; protein_id "ENSMUSP00000158832.2"; mgi_id "MGI:1350923"; tag "inferred_transcript_model"; tag "RNA_Seq_supported_partial"; tag "basic"; tag "appris_alternative_2"; havana_gene "OTTMUSG00000044337.1"; havana_transcript "OTTMUST00000116691.1";
chr3	HAVANA	CDS	86020413	86020485	0	+	0	gene_id "ENSMUSG00000028082.15"; transcript_id "ENSMUST00000238545.2"; gene_type "protein_coding"; gene_name "Sh3d19"; transcript_type "protein_coding"; transcript_name "Sh3d19-207"; exon_number 14; exon_id "ENSMUSE00000298956.2"; level 2; protein_id "ENSMUSP00000158832.2"; mgi_id "MGI:1350923"; tag "inferred_transcript_model"; tag "RNA_Seq_supported_partial"; tag "basic"; tag "appris_alternative_2"; havana_gene "OTTMUSG00000044337.1"; havana_transcript "OTTMUST00000116691.1";
chr3	HAVANA	exon	86020413	86020485	0	+	.	gene_id "ENSMUSG00000028082.15"; transcript_id "ENSMUST00000182666.8"; gene_type "protein_coding"; gene_name "Sh3d19"; transcript_type "protein_coding"; transcript_name "Sh3d19-202"; exon_number 13; exon_id "ENSMUSE00000298956.2"; level 2; protein_id "ENSMUSP00000138320.2"; transcript_support_level "5"; mgi_id "MGI:1350923"; tag "upstream_ATG"; tag "basic"; tag "appris_principal_2"; tag "CCDS"; ccdsid "CCDS38469.2"; havana_gene "OTTMUSG00000044337.1"; havana_transcript "OTTMUST00000116683.1";
chr3	HAVANA	CDS	86020413	86020485	0	+	0	gene_id "ENSMUSG00000028082.15"; transcript_id "ENSMUST00000182666.8"; gene_type "protein_coding"; gene_name "Sh3d19"; transcript_type "protein_coding"; transcript_name "Sh3d19-202"; exon_number 13; exon_id "ENSMUSE00000298956.2"; level 2; protein_id "ENSMUSP00000138320.2"; transcript_support_level "5"; mgi_id "MGI:1350923"; tag "upstream_ATG"; tag "basic"; tag "appris_principal_2"; tag "CCDS"; ccdsid "CCDS38469.2"; havana_gene "OTTMUSG00000044337.1"; havana_transcript "OTTMUST00000116683.1";
chr3	ENSEMBL	exon	86020413	86020485	0	+	.	gene_id "ENSMUSG00000028082.15"; transcript_id "ENSMUST00000107664.3"; gene_type "protein_coding"; gene_name "Sh3d19"; transcript_type "protein_coding"; transcript_name "Sh3d19-201"; exon_number 8; exon_id "ENSMUSE00000298956.2"; level 3; protein_id "ENSMUSP00000103291.3"; transcript_support_level "1"; mgi_id "MGI:1350923"; tag "basic"; tag "appris_principal_2"; tag "CCDS"; ccdsid "CCDS38469.2"; havana_gene "OTTMUSG00000044337.1";
chr3	ENSEMBL	CDS	86020413	86020485	0	+	0	gene_id "ENSMUSG00000028082.15"; transcript_id "ENSMUST00000107664.3"; gene_type "protein_coding"; gene_name "Sh3d19"; transcript_type "protein_coding"; transcript_name "Sh3d19-201"; exon_number 8; exon_id "ENSMUSE00000298956.2"; level 3; protein_id "ENSMUSP00000103291.3"; transcript_support_level "1"; mgi_id "MGI:1350923"; tag "basic"; tag "appris_principal_2"; tag "CCDS"; ccdsid "CCDS38469.2"; havana_gene "OTTMUSG00000044337.1";
chr3	HAVANA	exon	86020413	86020485	0	+	.	gene_id "ENSMUSG00000028082.15"; transcript_id "ENSMUST00000238606.2"; gene_type "protein_coding"; gene_name "Sh3d19"; transcript_type "protein_coding"; transcript_name "Sh3d19-208"; exon_number 6; exon_id "ENSMUSE00000298956.2"; level 2; protein_id "ENSMUSP00000158808.2"; mgi_id "MGI:1350923"; tag "not_organism_supported"; tag "basic"; havana_gene "OTTMUSG00000044337.1"; havana_transcript "OTTMUST00000181654.1";
chr3	HAVANA	CDS	86020413	86020485	0	+	0	gene_id "ENSMUSG00000028082.15"; transcript_id "ENSMUST00000238606.2"; gene_type "protein_coding"; gene_name "Sh3d19"; transcript_type "protein_coding"; transcript_name "Sh3d19-208"; exon_number 6; exon_id "ENSMUSE00000298956.2"; level 2; protein_id "ENSMUSP00000158808.2"; mgi_id "MGI:1350923"; tag "not_organism_supported"; tag "basic"; havana_gene "OTTMUSG00000044337.1"; havana_transcript "OTTMUST00000181654.1";
chr3	ENSEMBL_gcm37	exon	86020413	86020485	32.8423505860807	+	.	gene_id "ENSMUSG00000028082.15"; transcript_id "ENSMUSG00000028082.15_tx_5"; exon_id "chr3_86020413_86020485_+"; exonnum "14"; txlen "7129";
chr3	ENSEMBL_gcm37	exon	86020413	86020485	29.2145034048976	+	.	gene_id "ENSMUSG00000028082.15"; transcript_id "ENSMUSG00000028082.15_tx_6"; exon_id "chr3_86020413_86020485_+"; exonnum "15"; txlen "7169";
chr3	ENSEMBL_gcm37	exon	86020413	86020485	7.55266424529613	+	.	gene_id "ENSMUSG00000028082.15"; transcript_id "ENSMUSG00000028082.15_tx_7"; exon_id "chr3_86020413_86020485_+"; exonnum "13"; txlen "7011";
chr3	ENSEMBL_gcm37	exon	86020413	86020485	0.119460881583396	+	.	gene_id "ENSMUSG00000028082.15"; transcript_id "ENSMUSG00000028082.15_tx_8"; exon_id "chr3_86020413_86020485_+"; exonnum "17"; txlen "7364";
chr3	ENSEMBL_gcm37	exon	86020413	86020485	0.0602590287633058	+	.	gene_id "ENSMUSG00000028082.15"; transcript_id "ENSMUSG00000028082.15_tx_9"; exon_id "chr3_86020413_86020485_+"; exonnum "17"; txlen "7521";
chr3	HAVANA	exon	86022094	86022224	0	+	.	gene_id "ENSMUSG00000028082.15"; transcript_id "ENSMUST00000238443.2"; gene_type "protein_coding"; gene_name "Sh3d19"; transcript_type "protein_coding"; transcript_name "Sh3d19-206"; exon_number 15; exon_id "ENSMUSE00000175970.2"; level 2; protein_id "ENSMUSP00000158699.2"; mgi_id "MGI:1350923"; tag "CAGE_supported_TSS"; tag "inferred_transcript_model"; tag "RNA_Seq_supported_partial"; tag "basic"; tag "Ensembl_canonical"; tag "GENCODE_Primary"; havana_gene "OTTMUSG00000044337.1"; havana_transcript "OTTMUST00000116689.1";
chr3	HAVANA	CDS	86022094	86022224	0	+	2	gene_id "ENSMUSG00000028082.15"; transcript_id "ENSMUST00000238443.2"; gene_type "protein_coding"; gene_name "Sh3d19"; transcript_type "protein_coding"; transcript_name "Sh3d19-206"; exon_number 15; exon_id "ENSMUSE00000175970.2"; level 2; protein_id "ENSMUSP00000158699.2"; mgi_id "MGI:1350923"; tag "CAGE_supported_TSS"; tag "inferred_transcript_model"; tag "RNA_Seq_supported_partial"; tag "basic"; tag "Ensembl_canonical"; tag "GENCODE_Primary"; havana_gene "OTTMUSG00000044337.1"; havana_transcript "OTTMUST00000116689.1";
chr3	HAVANA	exon	86022094	86022224	0	+	.	gene_id "ENSMUSG00000028082.15"; transcript_id "ENSMUST00000238331.2"; gene_type "protein_coding"; gene_name "Sh3d19"; transcript_type "protein_coding"; transcript_name "Sh3d19-205"; exon_number 15; exon_id "ENSMUSE00000175970.2"; level 2; protein_id "ENSMUSP00000158600.2"; mgi_id "MGI:1350923"; tag "alternative_5_UTR"; tag "RNA_Seq_supported_partial"; tag "basic"; tag "appris_principal_2"; tag "CCDS"; ccdsid "CCDS38469.2"; havana_gene "OTTMUSG00000044337.1"; havana_transcript "OTTMUST00000116690.1";
chr3	HAVANA	CDS	86022094	86022224	0	+	2	gene_id "ENSMUSG00000028082.15"; transcript_id "ENSMUST00000238331.2"; gene_type "protein_coding"; gene_name "Sh3d19"; transcript_type "protein_coding"; transcript_name "Sh3d19-205"; exon_number 15; exon_id "ENSMUSE00000175970.2"; level 2; protein_id "ENSMUSP00000158600.2"; mgi_id "MGI:1350923"; tag "alternative_5_UTR"; tag "RNA_Seq_supported_partial"; tag "basic"; tag "appris_principal_2"; tag "CCDS"; ccdsid "CCDS38469.2"; havana_gene "OTTMUSG00000044337.1"; havana_transcript "OTTMUST00000116690.1";
chr3	HAVANA	exon	86022094	86022224	0	+	.	gene_id "ENSMUSG00000028082.15"; transcript_id "ENSMUST00000238222.2"; gene_type "protein_coding"; gene_name "Sh3d19"; transcript_type "protein_coding"; transcript_name "Sh3d19-204"; exon_number 14; exon_id "ENSMUSE00000175970.2"; level 2; protein_id "ENSMUSP00000158775.2"; mgi_id "MGI:1350923"; tag "alternative_5_UTR"; tag "RNA_Seq_supported_partial"; tag "basic"; tag "appris_principal_2"; tag "CCDS"; ccdsid "CCDS38469.2"; havana_gene "OTTMUSG00000044337.1"; havana_transcript "OTTMUST00000116692.1";
chr3	HAVANA	CDS	86022094	86022224	0	+	2	gene_id "ENSMUSG00000028082.15"; transcript_id "ENSMUST00000238222.2"; gene_type "protein_coding"; gene_name "Sh3d19"; transcript_type "protein_coding"; transcript_name "Sh3d19-204"; exon_number 14; exon_id "ENSMUSE00000175970.2"; level 2; protein_id "ENSMUSP00000158775.2"; mgi_id "MGI:1350923"; tag "alternative_5_UTR"; tag "RNA_Seq_supported_partial"; tag "basic"; tag "appris_principal_2"; tag "CCDS"; ccdsid "CCDS38469.2"; havana_gene "OTTMUSG00000044337.1"; havana_transcript "OTTMUST00000116692.1";
chr3	HAVANA	exon	86022094	86022224	0	+	.	gene_id "ENSMUSG00000028082.15"; transcript_id "ENSMUST00000238545.2"; gene_type "protein_coding"; gene_name "Sh3d19"; transcript_type "protein_coding"; transcript_name "Sh3d19-207"; exon_number 15; exon_id "ENSMUSE00000175970.2"; level 2; protein_id "ENSMUSP00000158832.2"; mgi_id "MGI:1350923"; tag "inferred_transcript_model"; tag "RNA_Seq_supported_partial"; tag "basic"; tag "appris_alternative_2"; havana_gene "OTTMUSG00000044337.1"; havana_transcript "OTTMUST00000116691.1";
chr3	HAVANA	CDS	86022094	86022224	0	+	2	gene_id "ENSMUSG00000028082.15"; transcript_id "ENSMUST00000238545.2"; gene_type "protein_coding"; gene_name "Sh3d19"; transcript_type "protein_coding"; transcript_name "Sh3d19-207"; exon_number 15; exon_id "ENSMUSE00000175970.2"; level 2; protein_id "ENSMUSP00000158832.2"; mgi_id "MGI:1350923"; tag "inferred_transcript_model"; tag "RNA_Seq_supported_partial"; tag "basic"; tag "appris_alternative_2"; havana_gene "OTTMUSG00000044337.1"; havana_transcript "OTTMUST00000116691.1";
chr3	HAVANA	exon	86022094	86022224	0	+	.	gene_id "ENSMUSG00000028082.15"; transcript_id "ENSMUST00000182666.8"; gene_type "protein_coding"; gene_name "Sh3d19"; transcript_type "protein_coding"; transcript_name "Sh3d19-202"; exon_number 14; exon_id "ENSMUSE00000175970.2"; level 2; protein_id "ENSMUSP00000138320.2"; transcript_support_level "5"; mgi_id "MGI:1350923"; tag "upstream_ATG"; tag "basic"; tag "appris_principal_2"; tag "CCDS"; ccdsid "CCDS38469.2"; havana_gene "OTTMUSG00000044337.1"; havana_transcript "OTTMUST00000116683.1";
chr3	HAVANA	CDS	86022094	86022224	0	+	2	gene_id "ENSMUSG00000028082.15"; transcript_id "ENSMUST00000182666.8"; gene_type "protein_coding"; gene_name "Sh3d19"; transcript_type "protein_coding"; transcript_name "Sh3d19-202"; exon_number 14; exon_id "ENSMUSE00000175970.2"; level 2; protein_id "ENSMUSP00000138320.2"; transcript_support_level "5"; mgi_id "MGI:1350923"; tag "upstream_ATG"; tag "basic"; tag "appris_principal_2"; tag "CCDS"; ccdsid "CCDS38469.2"; havana_gene "OTTMUSG00000044337.1"; havana_transcript "OTTMUST00000116683.1";
chr3	ENSEMBL	exon	86022094	86022224	0	+	.	gene_id "ENSMUSG00000028082.15"; transcript_id "ENSMUST00000107664.3"; gene_type "protein_coding"; gene_name "Sh3d19"; transcript_type "protein_coding"; transcript_name "Sh3d19-201"; exon_number 9; exon_id "ENSMUSE00000175970.2"; level 3; protein_id "ENSMUSP00000103291.3"; transcript_support_level "1"; mgi_id "MGI:1350923"; tag "basic"; tag "appris_principal_2"; tag "CCDS"; ccdsid "CCDS38469.2"; havana_gene "OTTMUSG00000044337.1";
chr3	ENSEMBL	CDS	86022094	86022224	0	+	2	gene_id "ENSMUSG00000028082.15"; transcript_id "ENSMUST00000107664.3"; gene_type "protein_coding"; gene_name "Sh3d19"; transcript_type "protein_coding"; transcript_name "Sh3d19-201"; exon_number 9; exon_id "ENSMUSE00000175970.2"; level 3; protein_id "ENSMUSP00000103291.3"; transcript_support_level "1"; mgi_id "MGI:1350923"; tag "basic"; tag "appris_principal_2"; tag "CCDS"; ccdsid "CCDS38469.2"; havana_gene "OTTMUSG00000044337.1";
chr3	HAVANA	exon	86022094	86022224	0	+	.	gene_id "ENSMUSG00000028082.15"; transcript_id "ENSMUST00000238606.2"; gene_type "protein_coding"; gene_name "Sh3d19"; transcript_type "protein_coding"; transcript_name "Sh3d19-208"; exon_number 7; exon_id "ENSMUSE00000175970.2"; level 2; protein_id "ENSMUSP00000158808.2"; mgi_id "MGI:1350923"; tag "not_organism_supported"; tag "basic"; havana_gene "OTTMUSG00000044337.1"; havana_transcript "OTTMUST00000181654.1";
chr3	HAVANA	CDS	86022094	86022224	0	+	2	gene_id "ENSMUSG00000028082.15"; transcript_id "ENSMUST00000238606.2"; gene_type "protein_coding"; gene_name "Sh3d19"; transcript_type "protein_coding"; transcript_name "Sh3d19-208"; exon_number 7; exon_id "ENSMUSE00000175970.2"; level 2; protein_id "ENSMUSP00000158808.2"; mgi_id "MGI:1350923"; tag "not_organism_supported"; tag "basic"; havana_gene "OTTMUSG00000044337.1"; havana_transcript "OTTMUST00000181654.1";
chr3	ENSEMBL_gcm37	exon	86022094	86022224	32.8423505860807	+	.	gene_id "ENSMUSG00000028082.15"; transcript_id "ENSMUSG00000028082.15_tx_5"; exon_id "chr3_86022094_86022224_+"; exonnum "15"; txlen "7129";
chr3	ENSEMBL_gcm37	exon	86022094	86022224	29.2145034048976	+	.	gene_id "ENSMUSG00000028082.15"; transcript_id "ENSMUSG00000028082.15_tx_6"; exon_id "chr3_86022094_86022224_+"; exonnum "16"; txlen "7169";
chr3	ENSEMBL_gcm37	exon	86022094	86022224	7.55266424529613	+	.	gene_id "ENSMUSG00000028082.15"; transcript_id "ENSMUSG00000028082.15_tx_7"; exon_id "chr3_86022094_86022224_+"; exonnum "14"; txlen "7011";
chr3	ENSEMBL_gcm37	exon	86022094	86022224	0.119460881583396	+	.	gene_id "ENSMUSG00000028082.15"; transcript_id "ENSMUSG00000028082.15_tx_8"; exon_id "chr3_86022094_86022224_+"; exonnum "18"; txlen "7364";
chr3	ENSEMBL_gcm37	exon	86022094	86022224	0.0602590287633058	+	.	gene_id "ENSMUSG00000028082.15"; transcript_id "ENSMUSG00000028082.15_tx_9"; exon_id "chr3_86022094_86022224_+"; exonnum "18"; txlen "7521";
chr3	HAVANA	exon	86024126	86024184	0	+	.	gene_id "ENSMUSG00000028082.15"; transcript_id "ENSMUST00000238443.2"; gene_type "protein_coding"; gene_name "Sh3d19"; transcript_type "protein_coding"; transcript_name "Sh3d19-206"; exon_number 16; exon_id "ENSMUSE00000175969.2"; level 2; protein_id "ENSMUSP00000158699.2"; mgi_id "MGI:1350923"; tag "CAGE_supported_TSS"; tag "inferred_transcript_model"; tag "RNA_Seq_supported_partial"; tag "basic"; tag "Ensembl_canonical"; tag "GENCODE_Primary"; havana_gene "OTTMUSG00000044337.1"; havana_transcript "OTTMUST00000116689.1";
chr3	HAVANA	CDS	86024126	86024184	0	+	0	gene_id "ENSMUSG00000028082.15"; transcript_id "ENSMUST00000238443.2"; gene_type "protein_coding"; gene_name "Sh3d19"; transcript_type "protein_coding"; transcript_name "Sh3d19-206"; exon_number 16; exon_id "ENSMUSE00000175969.2"; level 2; protein_id "ENSMUSP00000158699.2"; mgi_id "MGI:1350923"; tag "CAGE_supported_TSS"; tag "inferred_transcript_model"; tag "RNA_Seq_supported_partial"; tag "basic"; tag "Ensembl_canonical"; tag "GENCODE_Primary"; havana_gene "OTTMUSG00000044337.1"; havana_transcript "OTTMUST00000116689.1";
chr3	HAVANA	exon	86024126	86024184	0	+	.	gene_id "ENSMUSG00000028082.15"; transcript_id "ENSMUST00000238331.2"; gene_type "protein_coding"; gene_name "Sh3d19"; transcript_type "protein_coding"; transcript_name "Sh3d19-205"; exon_number 16; exon_id "ENSMUSE00000175969.2"; level 2; protein_id "ENSMUSP00000158600.2"; mgi_id "MGI:1350923"; tag "alternative_5_UTR"; tag "RNA_Seq_supported_partial"; tag "basic"; tag "appris_principal_2"; tag "CCDS"; ccdsid "CCDS38469.2"; havana_gene "OTTMUSG00000044337.1"; havana_transcript "OTTMUST00000116690.1";
chr3	HAVANA	CDS	86024126	86024184	0	+	0	gene_id "ENSMUSG00000028082.15"; transcript_id "ENSMUST00000238331.2"; gene_type "protein_coding"; gene_name "Sh3d19"; transcript_type "protein_coding"; transcript_name "Sh3d19-205"; exon_number 16; exon_id "ENSMUSE00000175969.2"; level 2; protein_id "ENSMUSP00000158600.2"; mgi_id "MGI:1350923"; tag "alternative_5_UTR"; tag "RNA_Seq_supported_partial"; tag "basic"; tag "appris_principal_2"; tag "CCDS"; ccdsid "CCDS38469.2"; havana_gene "OTTMUSG00000044337.1"; havana_transcript "OTTMUST00000116690.1";
chr3	HAVANA	exon	86024126	86024184	0	+	.	gene_id "ENSMUSG00000028082.15"; transcript_id "ENSMUST00000238222.2"; gene_type "protein_coding"; gene_name "Sh3d19"; transcript_type "protein_coding"; transcript_name "Sh3d19-204"; exon_number 15; exon_id "ENSMUSE00000175969.2"; level 2; protein_id "ENSMUSP00000158775.2"; mgi_id "MGI:1350923"; tag "alternative_5_UTR"; tag "RNA_Seq_supported_partial"; tag "basic"; tag "appris_principal_2"; tag "CCDS"; ccdsid "CCDS38469.2"; havana_gene "OTTMUSG00000044337.1"; havana_transcript "OTTMUST00000116692.1";
chr3	HAVANA	CDS	86024126	86024184	0	+	0	gene_id "ENSMUSG00000028082.15"; transcript_id "ENSMUST00000238222.2"; gene_type "protein_coding"; gene_name "Sh3d19"; transcript_type "protein_coding"; transcript_name "Sh3d19-204"; exon_number 15; exon_id "ENSMUSE00000175969.2"; level 2; protein_id "ENSMUSP00000158775.2"; mgi_id "MGI:1350923"; tag "alternative_5_UTR"; tag "RNA_Seq_supported_partial"; tag "basic"; tag "appris_principal_2"; tag "CCDS"; ccdsid "CCDS38469.2"; havana_gene "OTTMUSG00000044337.1"; havana_transcript "OTTMUST00000116692.1";
chr3	HAVANA	exon	86024126	86024184	0	+	.	gene_id "ENSMUSG00000028082.15"; transcript_id "ENSMUST00000238545.2"; gene_type "protein_coding"; gene_name "Sh3d19"; transcript_type "protein_coding"; transcript_name "Sh3d19-207"; exon_number 16; exon_id "ENSMUSE00000175969.2"; level 2; protein_id "ENSMUSP00000158832.2"; mgi_id "MGI:1350923"; tag "inferred_transcript_model"; tag "RNA_Seq_supported_partial"; tag "basic"; tag "appris_alternative_2"; havana_gene "OTTMUSG00000044337.1"; havana_transcript "OTTMUST00000116691.1";
chr3	HAVANA	CDS	86024126	86024184	0	+	0	gene_id "ENSMUSG00000028082.15"; transcript_id "ENSMUST00000238545.2"; gene_type "protein_coding"; gene_name "Sh3d19"; transcript_type "protein_coding"; transcript_name "Sh3d19-207"; exon_number 16; exon_id "ENSMUSE00000175969.2"; level 2; protein_id "ENSMUSP00000158832.2"; mgi_id "MGI:1350923"; tag "inferred_transcript_model"; tag "RNA_Seq_supported_partial"; tag "basic"; tag "appris_alternative_2"; havana_gene "OTTMUSG00000044337.1"; havana_transcript "OTTMUST00000116691.1";
chr3	HAVANA	exon	86024126	86024184	0	+	.	gene_id "ENSMUSG00000028082.15"; transcript_id "ENSMUST00000182666.8"; gene_type "protein_coding"; gene_name "Sh3d19"; transcript_type "protein_coding"; transcript_name "Sh3d19-202"; exon_number 15; exon_id "ENSMUSE00000175969.2"; level 2; protein_id "ENSMUSP00000138320.2"; transcript_support_level "5"; mgi_id "MGI:1350923"; tag "upstream_ATG"; tag "basic"; tag "appris_principal_2"; tag "CCDS"; ccdsid "CCDS38469.2"; havana_gene "OTTMUSG00000044337.1"; havana_transcript "OTTMUST00000116683.1";
chr3	HAVANA	CDS	86024126	86024184	0	+	0	gene_id "ENSMUSG00000028082.15"; transcript_id "ENSMUST00000182666.8"; gene_type "protein_coding"; gene_name "Sh3d19"; transcript_type "protein_coding"; transcript_name "Sh3d19-202"; exon_number 15; exon_id "ENSMUSE00000175969.2"; level 2; protein_id "ENSMUSP00000138320.2"; transcript_support_level "5"; mgi_id "MGI:1350923"; tag "upstream_ATG"; tag "basic"; tag "appris_principal_2"; tag "CCDS"; ccdsid "CCDS38469.2"; havana_gene "OTTMUSG00000044337.1"; havana_transcript "OTTMUST00000116683.1";
chr3	ENSEMBL	exon	86024126	86024184	0	+	.	gene_id "ENSMUSG00000028082.15"; transcript_id "ENSMUST00000107664.3"; gene_type "protein_coding"; gene_name "Sh3d19"; transcript_type "protein_coding"; transcript_name "Sh3d19-201"; exon_number 10; exon_id "ENSMUSE00000175969.2"; level 3; protein_id "ENSMUSP00000103291.3"; transcript_support_level "1"; mgi_id "MGI:1350923"; tag "basic"; tag "appris_principal_2"; tag "CCDS"; ccdsid "CCDS38469.2"; havana_gene "OTTMUSG00000044337.1";
chr3	ENSEMBL	CDS	86024126	86024184	0	+	0	gene_id "ENSMUSG00000028082.15"; transcript_id "ENSMUST00000107664.3"; gene_type "protein_coding"; gene_name "Sh3d19"; transcript_type "protein_coding"; transcript_name "Sh3d19-201"; exon_number 10; exon_id "ENSMUSE00000175969.2"; level 3; protein_id "ENSMUSP00000103291.3"; transcript_support_level "1"; mgi_id "MGI:1350923"; tag "basic"; tag "appris_principal_2"; tag "CCDS"; ccdsid "CCDS38469.2"; havana_gene "OTTMUSG00000044337.1";
chr3	HAVANA	exon	86024126	86024184	0	+	.	gene_id "ENSMUSG00000028082.15"; transcript_id "ENSMUST00000238606.2"; gene_type "protein_coding"; gene_name "Sh3d19"; transcript_type "protein_coding"; transcript_name "Sh3d19-208"; exon_number 8; exon_id "ENSMUSE00000175969.2"; level 2; protein_id "ENSMUSP00000158808.2"; mgi_id "MGI:1350923"; tag "not_organism_supported"; tag "basic"; havana_gene "OTTMUSG00000044337.1"; havana_transcript "OTTMUST00000181654.1";
chr3	HAVANA	CDS	86024126	86024184	0	+	0	gene_id "ENSMUSG00000028082.15"; transcript_id "ENSMUST00000238606.2"; gene_type "protein_coding"; gene_name "Sh3d19"; transcript_type "protein_coding"; transcript_name "Sh3d19-208"; exon_number 8; exon_id "ENSMUSE00000175969.2"; level 2; protein_id "ENSMUSP00000158808.2"; mgi_id "MGI:1350923"; tag "not_organism_supported"; tag "basic"; havana_gene "OTTMUSG00000044337.1"; havana_transcript "OTTMUST00000181654.1";
chr3	ENSEMBL_gcm37	exon	86024126	86024184	32.8423505860807	+	.	gene_id "ENSMUSG00000028082.15"; transcript_id "ENSMUSG00000028082.15_tx_5"; exon_id "chr3_86024126_86024184_+"; exonnum "16"; txlen "7129";
chr3	ENSEMBL_gcm37	exon	86024126	86024184	29.2145034048976	+	.	gene_id "ENSMUSG00000028082.15"; transcript_id "ENSMUSG00000028082.15_tx_6"; exon_id "chr3_86024126_86024184_+"; exonnum "17"; txlen "7169";
chr3	ENSEMBL_gcm37	exon	86024126	86024184	7.55266424529613	+	.	gene_id "ENSMUSG00000028082.15"; transcript_id "ENSMUSG00000028082.15_tx_7"; exon_id "chr3_86024126_86024184_+"; exonnum "15"; txlen "7011";
chr3	ENSEMBL_gcm37	exon	86024126	86024184	0.119460881583396	+	.	gene_id "ENSMUSG00000028082.15"; transcript_id "ENSMUSG00000028082.15_tx_8"; exon_id "chr3_86024126_86024184_+"; exonnum "19"; txlen "7364";
chr3	ENSEMBL_gcm37	exon	86024126	86024184	0.0602590287633058	+	.	gene_id "ENSMUSG00000028082.15"; transcript_id "ENSMUSG00000028082.15_tx_9"; exon_id "chr3_86024126_86024184_+"; exonnum "19"; txlen "7521";
chr3	HAVANA	exon	86027837	86028039	0	+	.	gene_id "ENSMUSG00000028082.15"; transcript_id "ENSMUST00000238443.2"; gene_type "protein_coding"; gene_name "Sh3d19"; transcript_type "protein_coding"; transcript_name "Sh3d19-206"; exon_number 17; exon_id "ENSMUSE00000175972.2"; level 2; protein_id "ENSMUSP00000158699.2"; mgi_id "MGI:1350923"; tag "CAGE_supported_TSS"; tag "inferred_transcript_model"; tag "RNA_Seq_supported_partial"; tag "basic"; tag "Ensembl_canonical"; tag "GENCODE_Primary"; havana_gene "OTTMUSG00000044337.1"; havana_transcript "OTTMUST00000116689.1";
chr3	HAVANA	CDS	86027837	86028039	0	+	1	gene_id "ENSMUSG00000028082.15"; transcript_id "ENSMUST00000238443.2"; gene_type "protein_coding"; gene_name "Sh3d19"; transcript_type "protein_coding"; transcript_name "Sh3d19-206"; exon_number 17; exon_id "ENSMUSE00000175972.2"; level 2; protein_id "ENSMUSP00000158699.2"; mgi_id "MGI:1350923"; tag "CAGE_supported_TSS"; tag "inferred_transcript_model"; tag "RNA_Seq_supported_partial"; tag "basic"; tag "Ensembl_canonical"; tag "GENCODE_Primary"; havana_gene "OTTMUSG00000044337.1"; havana_transcript "OTTMUST00000116689.1";
chr3	HAVANA	exon	86027837	86028039	0	+	.	gene_id "ENSMUSG00000028082.15"; transcript_id "ENSMUST00000238331.2"; gene_type "protein_coding"; gene_name "Sh3d19"; transcript_type "protein_coding"; transcript_name "Sh3d19-205"; exon_number 17; exon_id "ENSMUSE00000175972.2"; level 2; protein_id "ENSMUSP00000158600.2"; mgi_id "MGI:1350923"; tag "alternative_5_UTR"; tag "RNA_Seq_supported_partial"; tag "basic"; tag "appris_principal_2"; tag "CCDS"; ccdsid "CCDS38469.2"; havana_gene "OTTMUSG00000044337.1"; havana_transcript "OTTMUST00000116690.1";
chr3	HAVANA	CDS	86027837	86028039	0	+	1	gene_id "ENSMUSG00000028082.15"; transcript_id "ENSMUST00000238331.2"; gene_type "protein_coding"; gene_name "Sh3d19"; transcript_type "protein_coding"; transcript_name "Sh3d19-205"; exon_number 17; exon_id "ENSMUSE00000175972.2"; level 2; protein_id "ENSMUSP00000158600.2"; mgi_id "MGI:1350923"; tag "alternative_5_UTR"; tag "RNA_Seq_supported_partial"; tag "basic"; tag "appris_principal_2"; tag "CCDS"; ccdsid "CCDS38469.2"; havana_gene "OTTMUSG00000044337.1"; havana_transcript "OTTMUST00000116690.1";
chr3	HAVANA	exon	86027837	86028039	0	+	.	gene_id "ENSMUSG00000028082.15"; transcript_id "ENSMUST00000238222.2"; gene_type "protein_coding"; gene_name "Sh3d19"; transcript_type "protein_coding"; transcript_name "Sh3d19-204"; exon_number 16; exon_id "ENSMUSE00000175972.2"; level 2; protein_id "ENSMUSP00000158775.2"; mgi_id "MGI:1350923"; tag "alternative_5_UTR"; tag "RNA_Seq_supported_partial"; tag "basic"; tag "appris_principal_2"; tag "CCDS"; ccdsid "CCDS38469.2"; havana_gene "OTTMUSG00000044337.1"; havana_transcript "OTTMUST00000116692.1";
chr3	HAVANA	CDS	86027837	86028039	0	+	1	gene_id "ENSMUSG00000028082.15"; transcript_id "ENSMUST00000238222.2"; gene_type "protein_coding"; gene_name "Sh3d19"; transcript_type "protein_coding"; transcript_name "Sh3d19-204"; exon_number 16; exon_id "ENSMUSE00000175972.2"; level 2; protein_id "ENSMUSP00000158775.2"; mgi_id "MGI:1350923"; tag "alternative_5_UTR"; tag "RNA_Seq_supported_partial"; tag "basic"; tag "appris_principal_2"; tag "CCDS"; ccdsid "CCDS38469.2"; havana_gene "OTTMUSG00000044337.1"; havana_transcript "OTTMUST00000116692.1";
chr3	HAVANA	exon	86027837	86028039	0	+	.	gene_id "ENSMUSG00000028082.15"; transcript_id "ENSMUST00000238545.2"; gene_type "protein_coding"; gene_name "Sh3d19"; transcript_type "protein_coding"; transcript_name "Sh3d19-207"; exon_number 17; exon_id "ENSMUSE00000175972.2"; level 2; protein_id "ENSMUSP00000158832.2"; mgi_id "MGI:1350923"; tag "inferred_transcript_model"; tag "RNA_Seq_supported_partial"; tag "basic"; tag "appris_alternative_2"; havana_gene "OTTMUSG00000044337.1"; havana_transcript "OTTMUST00000116691.1";
chr3	HAVANA	CDS	86027837	86028039	0	+	1	gene_id "ENSMUSG00000028082.15"; transcript_id "ENSMUST00000238545.2"; gene_type "protein_coding"; gene_name "Sh3d19"; transcript_type "protein_coding"; transcript_name "Sh3d19-207"; exon_number 17; exon_id "ENSMUSE00000175972.2"; level 2; protein_id "ENSMUSP00000158832.2"; mgi_id "MGI:1350923"; tag "inferred_transcript_model"; tag "RNA_Seq_supported_partial"; tag "basic"; tag "appris_alternative_2"; havana_gene "OTTMUSG00000044337.1"; havana_transcript "OTTMUST00000116691.1";
chr3	HAVANA	exon	86027837	86028039	0	+	.	gene_id "ENSMUSG00000028082.15"; transcript_id "ENSMUST00000182666.8"; gene_type "protein_coding"; gene_name "Sh3d19"; transcript_type "protein_coding"; transcript_name "Sh3d19-202"; exon_number 16; exon_id "ENSMUSE00000175972.2"; level 2; protein_id "ENSMUSP00000138320.2"; transcript_support_level "5"; mgi_id "MGI:1350923"; tag "upstream_ATG"; tag "basic"; tag "appris_principal_2"; tag "CCDS"; ccdsid "CCDS38469.2"; havana_gene "OTTMUSG00000044337.1"; havana_transcript "OTTMUST00000116683.1";
chr3	HAVANA	CDS	86027837	86028039	0	+	1	gene_id "ENSMUSG00000028082.15"; transcript_id "ENSMUST00000182666.8"; gene_type "protein_coding"; gene_name "Sh3d19"; transcript_type "protein_coding"; transcript_name "Sh3d19-202"; exon_number 16; exon_id "ENSMUSE00000175972.2"; level 2; protein_id "ENSMUSP00000138320.2"; transcript_support_level "5"; mgi_id "MGI:1350923"; tag "upstream_ATG"; tag "basic"; tag "appris_principal_2"; tag "CCDS"; ccdsid "CCDS38469.2"; havana_gene "OTTMUSG00000044337.1"; havana_transcript "OTTMUST00000116683.1";
chr3	ENSEMBL	exon	86027837	86028039	0	+	.	gene_id "ENSMUSG00000028082.15"; transcript_id "ENSMUST00000107664.3"; gene_type "protein_coding"; gene_name "Sh3d19"; transcript_type "protein_coding"; transcript_name "Sh3d19-201"; exon_number 11; exon_id "ENSMUSE00000175972.2"; level 3; protein_id "ENSMUSP00000103291.3"; transcript_support_level "1"; mgi_id "MGI:1350923"; tag "basic"; tag "appris_principal_2"; tag "CCDS"; ccdsid "CCDS38469.2"; havana_gene "OTTMUSG00000044337.1";
chr3	ENSEMBL	CDS	86027837	86028039	0	+	1	gene_id "ENSMUSG00000028082.15"; transcript_id "ENSMUST00000107664.3"; gene_type "protein_coding"; gene_name "Sh3d19"; transcript_type "protein_coding"; transcript_name "Sh3d19-201"; exon_number 11; exon_id "ENSMUSE00000175972.2"; level 3; protein_id "ENSMUSP00000103291.3"; transcript_support_level "1"; mgi_id "MGI:1350923"; tag "basic"; tag "appris_principal_2"; tag "CCDS"; ccdsid "CCDS38469.2"; havana_gene "OTTMUSG00000044337.1";
chr3	HAVANA	exon	86027837	86028039	0	+	.	gene_id "ENSMUSG00000028082.15"; transcript_id "ENSMUST00000238606.2"; gene_type "protein_coding"; gene_name "Sh3d19"; transcript_type "protein_coding"; transcript_name "Sh3d19-208"; exon_number 9; exon_id "ENSMUSE00000175972.2"; level 2; protein_id "ENSMUSP00000158808.2"; mgi_id "MGI:1350923"; tag "not_organism_supported"; tag "basic"; havana_gene "OTTMUSG00000044337.1"; havana_transcript "OTTMUST00000181654.1";
chr3	HAVANA	CDS	86027837	86028039	0	+	1	gene_id "ENSMUSG00000028082.15"; transcript_id "ENSMUST00000238606.2"; gene_type "protein_coding"; gene_name "Sh3d19"; transcript_type "protein_coding"; transcript_name "Sh3d19-208"; exon_number 9; exon_id "ENSMUSE00000175972.2"; level 2; protein_id "ENSMUSP00000158808.2"; mgi_id "MGI:1350923"; tag "not_organism_supported"; tag "basic"; havana_gene "OTTMUSG00000044337.1"; havana_transcript "OTTMUST00000181654.1";
chr3	ENSEMBL_gcm37	exon	86027837	86028039	32.8423505860807	+	.	gene_id "ENSMUSG00000028082.15"; transcript_id "ENSMUSG00000028082.15_tx_5"; exon_id "chr3_86027837_86028039_+"; exonnum "17"; txlen "7129";
chr3	ENSEMBL_gcm37	exon	86027837	86028039	29.2145034048976	+	.	gene_id "ENSMUSG00000028082.15"; transcript_id "ENSMUSG00000028082.15_tx_6"; exon_id "chr3_86027837_86028039_+"; exonnum "18"; txlen "7169";
chr3	ENSEMBL_gcm37	exon	86027837	86028039	7.55266424529613	+	.	gene_id "ENSMUSG00000028082.15"; transcript_id "ENSMUSG00000028082.15_tx_7"; exon_id "chr3_86027837_86028039_+"; exonnum "16"; txlen "7011";
chr3	ENSEMBL_gcm37	exon	86027837	86028039	0.119460881583396	+	.	gene_id "ENSMUSG00000028082.15"; transcript_id "ENSMUSG00000028082.15_tx_8"; exon_id "chr3_86027837_86028039_+"; exonnum "20"; txlen "7364";
chr3	ENSEMBL_gcm37	exon	86027837	86028039	0.0602590287633058	+	.	gene_id "ENSMUSG00000028082.15"; transcript_id "ENSMUSG00000028082.15_tx_9"; exon_id "chr3_86027837_86028039_+"; exonnum "20"; txlen "7521";
chr3	HAVANA	exon	86028441	86028493	0	+	.	gene_id "ENSMUSG00000028082.15"; transcript_id "ENSMUST00000238443.2"; gene_type "protein_coding"; gene_name "Sh3d19"; transcript_type "protein_coding"; transcript_name "Sh3d19-206"; exon_number 18; exon_id "ENSMUSE00000175971.2"; level 2; protein_id "ENSMUSP00000158699.2"; mgi_id "MGI:1350923"; tag "CAGE_supported_TSS"; tag "inferred_transcript_model"; tag "RNA_Seq_supported_partial"; tag "basic"; tag "Ensembl_canonical"; tag "GENCODE_Primary"; havana_gene "OTTMUSG00000044337.1"; havana_transcript "OTTMUST00000116689.1";
chr3	HAVANA	CDS	86028441	86028493	0	+	2	gene_id "ENSMUSG00000028082.15"; transcript_id "ENSMUST00000238443.2"; gene_type "protein_coding"; gene_name "Sh3d19"; transcript_type "protein_coding"; transcript_name "Sh3d19-206"; exon_number 18; exon_id "ENSMUSE00000175971.2"; level 2; protein_id "ENSMUSP00000158699.2"; mgi_id "MGI:1350923"; tag "CAGE_supported_TSS"; tag "inferred_transcript_model"; tag "RNA_Seq_supported_partial"; tag "basic"; tag "Ensembl_canonical"; tag "GENCODE_Primary"; havana_gene "OTTMUSG00000044337.1"; havana_transcript "OTTMUST00000116689.1";
chr3	HAVANA	exon	86028441	86028493	0	+	.	gene_id "ENSMUSG00000028082.15"; transcript_id "ENSMUST00000238331.2"; gene_type "protein_coding"; gene_name "Sh3d19"; transcript_type "protein_coding"; transcript_name "Sh3d19-205"; exon_number 18; exon_id "ENSMUSE00000175971.2"; level 2; protein_id "ENSMUSP00000158600.2"; mgi_id "MGI:1350923"; tag "alternative_5_UTR"; tag "RNA_Seq_supported_partial"; tag "basic"; tag "appris_principal_2"; tag "CCDS"; ccdsid "CCDS38469.2"; havana_gene "OTTMUSG00000044337.1"; havana_transcript "OTTMUST00000116690.1";
chr3	HAVANA	CDS	86028441	86028493	0	+	2	gene_id "ENSMUSG00000028082.15"; transcript_id "ENSMUST00000238331.2"; gene_type "protein_coding"; gene_name "Sh3d19"; transcript_type "protein_coding"; transcript_name "Sh3d19-205"; exon_number 18; exon_id "ENSMUSE00000175971.2"; level 2; protein_id "ENSMUSP00000158600.2"; mgi_id "MGI:1350923"; tag "alternative_5_UTR"; tag "RNA_Seq_supported_partial"; tag "basic"; tag "appris_principal_2"; tag "CCDS"; ccdsid "CCDS38469.2"; havana_gene "OTTMUSG00000044337.1"; havana_transcript "OTTMUST00000116690.1";
chr3	HAVANA	exon	86028441	86028493	0	+	.	gene_id "ENSMUSG00000028082.15"; transcript_id "ENSMUST00000238222.2"; gene_type "protein_coding"; gene_name "Sh3d19"; transcript_type "protein_coding"; transcript_name "Sh3d19-204"; exon_number 17; exon_id "ENSMUSE00000175971.2"; level 2; protein_id "ENSMUSP00000158775.2"; mgi_id "MGI:1350923"; tag "alternative_5_UTR"; tag "RNA_Seq_supported_partial"; tag "basic"; tag "appris_principal_2"; tag "CCDS"; ccdsid "CCDS38469.2"; havana_gene "OTTMUSG00000044337.1"; havana_transcript "OTTMUST00000116692.1";
chr3	HAVANA	CDS	86028441	86028493	0	+	2	gene_id "ENSMUSG00000028082.15"; transcript_id "ENSMUST00000238222.2"; gene_type "protein_coding"; gene_name "Sh3d19"; transcript_type "protein_coding"; transcript_name "Sh3d19-204"; exon_number 17; exon_id "ENSMUSE00000175971.2"; level 2; protein_id "ENSMUSP00000158775.2"; mgi_id "MGI:1350923"; tag "alternative_5_UTR"; tag "RNA_Seq_supported_partial"; tag "basic"; tag "appris_principal_2"; tag "CCDS"; ccdsid "CCDS38469.2"; havana_gene "OTTMUSG00000044337.1"; havana_transcript "OTTMUST00000116692.1";
chr3	HAVANA	exon	86028441	86028493	0	+	.	gene_id "ENSMUSG00000028082.15"; transcript_id "ENSMUST00000238545.2"; gene_type "protein_coding"; gene_name "Sh3d19"; transcript_type "protein_coding"; transcript_name "Sh3d19-207"; exon_number 18; exon_id "ENSMUSE00000175971.2"; level 2; protein_id "ENSMUSP00000158832.2"; mgi_id "MGI:1350923"; tag "inferred_transcript_model"; tag "RNA_Seq_supported_partial"; tag "basic"; tag "appris_alternative_2"; havana_gene "OTTMUSG00000044337.1"; havana_transcript "OTTMUST00000116691.1";
chr3	HAVANA	CDS	86028441	86028493	0	+	2	gene_id "ENSMUSG00000028082.15"; transcript_id "ENSMUST00000238545.2"; gene_type "protein_coding"; gene_name "Sh3d19"; transcript_type "protein_coding"; transcript_name "Sh3d19-207"; exon_number 18; exon_id "ENSMUSE00000175971.2"; level 2; protein_id "ENSMUSP00000158832.2"; mgi_id "MGI:1350923"; tag "inferred_transcript_model"; tag "RNA_Seq_supported_partial"; tag "basic"; tag "appris_alternative_2"; havana_gene "OTTMUSG00000044337.1"; havana_transcript "OTTMUST00000116691.1";
chr3	HAVANA	exon	86028441	86028493	0	+	.	gene_id "ENSMUSG00000028082.15"; transcript_id "ENSMUST00000182666.8"; gene_type "protein_coding"; gene_name "Sh3d19"; transcript_type "protein_coding"; transcript_name "Sh3d19-202"; exon_number 17; exon_id "ENSMUSE00000175971.2"; level 2; protein_id "ENSMUSP00000138320.2"; transcript_support_level "5"; mgi_id "MGI:1350923"; tag "upstream_ATG"; tag "basic"; tag "appris_principal_2"; tag "CCDS"; ccdsid "CCDS38469.2"; havana_gene "OTTMUSG00000044337.1"; havana_transcript "OTTMUST00000116683.1";
chr3	HAVANA	CDS	86028441	86028493	0	+	2	gene_id "ENSMUSG00000028082.15"; transcript_id "ENSMUST00000182666.8"; gene_type "protein_coding"; gene_name "Sh3d19"; transcript_type "protein_coding"; transcript_name "Sh3d19-202"; exon_number 17; exon_id "ENSMUSE00000175971.2"; level 2; protein_id "ENSMUSP00000138320.2"; transcript_support_level "5"; mgi_id "MGI:1350923"; tag "upstream_ATG"; tag "basic"; tag "appris_principal_2"; tag "CCDS"; ccdsid "CCDS38469.2"; havana_gene "OTTMUSG00000044337.1"; havana_transcript "OTTMUST00000116683.1";
chr3	ENSEMBL	exon	86028441	86028493	0	+	.	gene_id "ENSMUSG00000028082.15"; transcript_id "ENSMUST00000107664.3"; gene_type "protein_coding"; gene_name "Sh3d19"; transcript_type "protein_coding"; transcript_name "Sh3d19-201"; exon_number 12; exon_id "ENSMUSE00000175971.2"; level 3; protein_id "ENSMUSP00000103291.3"; transcript_support_level "1"; mgi_id "MGI:1350923"; tag "basic"; tag "appris_principal_2"; tag "CCDS"; ccdsid "CCDS38469.2"; havana_gene "OTTMUSG00000044337.1";
chr3	ENSEMBL	CDS	86028441	86028493	0	+	2	gene_id "ENSMUSG00000028082.15"; transcript_id "ENSMUST00000107664.3"; gene_type "protein_coding"; gene_name "Sh3d19"; transcript_type "protein_coding"; transcript_name "Sh3d19-201"; exon_number 12; exon_id "ENSMUSE00000175971.2"; level 3; protein_id "ENSMUSP00000103291.3"; transcript_support_level "1"; mgi_id "MGI:1350923"; tag "basic"; tag "appris_principal_2"; tag "CCDS"; ccdsid "CCDS38469.2"; havana_gene "OTTMUSG00000044337.1";
chr3	HAVANA	exon	86028441	86028493	0	+	.	gene_id "ENSMUSG00000028082.15"; transcript_id "ENSMUST00000238606.2"; gene_type "protein_coding"; gene_name "Sh3d19"; transcript_type "protein_coding"; transcript_name "Sh3d19-208"; exon_number 10; exon_id "ENSMUSE00000175971.2"; level 2; protein_id "ENSMUSP00000158808.2"; mgi_id "MGI:1350923"; tag "not_organism_supported"; tag "basic"; havana_gene "OTTMUSG00000044337.1"; havana_transcript "OTTMUST00000181654.1";
chr3	HAVANA	CDS	86028441	86028493	0	+	2	gene_id "ENSMUSG00000028082.15"; transcript_id "ENSMUST00000238606.2"; gene_type "protein_coding"; gene_name "Sh3d19"; transcript_type "protein_coding"; transcript_name "Sh3d19-208"; exon_number 10; exon_id "ENSMUSE00000175971.2"; level 2; protein_id "ENSMUSP00000158808.2"; mgi_id "MGI:1350923"; tag "not_organism_supported"; tag "basic"; havana_gene "OTTMUSG00000044337.1"; havana_transcript "OTTMUST00000181654.1";
chr3	ENSEMBL_gcm37	exon	86028441	86028493	32.8423505860807	+	.	gene_id "ENSMUSG00000028082.15"; transcript_id "ENSMUSG00000028082.15_tx_5"; exon_id "chr3_86028441_86028493_+"; exonnum "18"; txlen "7129";
chr3	ENSEMBL_gcm37	exon	86028441	86028493	29.2145034048976	+	.	gene_id "ENSMUSG00000028082.15"; transcript_id "ENSMUSG00000028082.15_tx_6"; exon_id "chr3_86028441_86028493_+"; exonnum "19"; txlen "7169";
chr3	ENSEMBL_gcm37	exon	86028441	86028493	7.55266424529613	+	.	gene_id "ENSMUSG00000028082.15"; transcript_id "ENSMUSG00000028082.15_tx_7"; exon_id "chr3_86028441_86028493_+"; exonnum "17"; txlen "7011";
chr3	ENSEMBL_gcm37	exon	86028441	86028493	0.119460881583396	+	.	gene_id "ENSMUSG00000028082.15"; transcript_id "ENSMUSG00000028082.15_tx_8"; exon_id "chr3_86028441_86028493_+"; exonnum "21"; txlen "7364";
chr3	ENSEMBL_gcm37	exon	86028441	86028493	0.0602590287633058	+	.	gene_id "ENSMUSG00000028082.15"; transcript_id "ENSMUSG00000028082.15_tx_9"; exon_id "chr3_86028441_86028493_+"; exonnum "21"; txlen "7521";
chr3	HAVANA	exon	86030453	86030639	0	+	.	gene_id "ENSMUSG00000028082.15"; transcript_id "ENSMUST00000238443.2"; gene_type "protein_coding"; gene_name "Sh3d19"; transcript_type "protein_coding"; transcript_name "Sh3d19-206"; exon_number 19; exon_id "ENSMUSE00000175975.2"; level 2; protein_id "ENSMUSP00000158699.2"; mgi_id "MGI:1350923"; tag "CAGE_supported_TSS"; tag "inferred_transcript_model"; tag "RNA_Seq_supported_partial"; tag "basic"; tag "Ensembl_canonical"; tag "GENCODE_Primary"; havana_gene "OTTMUSG00000044337.1"; havana_transcript "OTTMUST00000116689.1";
chr3	HAVANA	CDS	86030453	86030639	0	+	0	gene_id "ENSMUSG00000028082.15"; transcript_id "ENSMUST00000238443.2"; gene_type "protein_coding"; gene_name "Sh3d19"; transcript_type "protein_coding"; transcript_name "Sh3d19-206"; exon_number 19; exon_id "ENSMUSE00000175975.2"; level 2; protein_id "ENSMUSP00000158699.2"; mgi_id "MGI:1350923"; tag "CAGE_supported_TSS"; tag "inferred_transcript_model"; tag "RNA_Seq_supported_partial"; tag "basic"; tag "Ensembl_canonical"; tag "GENCODE_Primary"; havana_gene "OTTMUSG00000044337.1"; havana_transcript "OTTMUST00000116689.1";
chr3	HAVANA	exon	86030453	86030639	0	+	.	gene_id "ENSMUSG00000028082.15"; transcript_id "ENSMUST00000238331.2"; gene_type "protein_coding"; gene_name "Sh3d19"; transcript_type "protein_coding"; transcript_name "Sh3d19-205"; exon_number 19; exon_id "ENSMUSE00000175975.2"; level 2; protein_id "ENSMUSP00000158600.2"; mgi_id "MGI:1350923"; tag "alternative_5_UTR"; tag "RNA_Seq_supported_partial"; tag "basic"; tag "appris_principal_2"; tag "CCDS"; ccdsid "CCDS38469.2"; havana_gene "OTTMUSG00000044337.1"; havana_transcript "OTTMUST00000116690.1";
chr3	HAVANA	CDS	86030453	86030639	0	+	0	gene_id "ENSMUSG00000028082.15"; transcript_id "ENSMUST00000238331.2"; gene_type "protein_coding"; gene_name "Sh3d19"; transcript_type "protein_coding"; transcript_name "Sh3d19-205"; exon_number 19; exon_id "ENSMUSE00000175975.2"; level 2; protein_id "ENSMUSP00000158600.2"; mgi_id "MGI:1350923"; tag "alternative_5_UTR"; tag "RNA_Seq_supported_partial"; tag "basic"; tag "appris_principal_2"; tag "CCDS"; ccdsid "CCDS38469.2"; havana_gene "OTTMUSG00000044337.1"; havana_transcript "OTTMUST00000116690.1";
chr3	HAVANA	exon	86030453	86030639	0	+	.	gene_id "ENSMUSG00000028082.15"; transcript_id "ENSMUST00000238222.2"; gene_type "protein_coding"; gene_name "Sh3d19"; transcript_type "protein_coding"; transcript_name "Sh3d19-204"; exon_number 18; exon_id "ENSMUSE00000175975.2"; level 2; protein_id "ENSMUSP00000158775.2"; mgi_id "MGI:1350923"; tag "alternative_5_UTR"; tag "RNA_Seq_supported_partial"; tag "basic"; tag "appris_principal_2"; tag "CCDS"; ccdsid "CCDS38469.2"; havana_gene "OTTMUSG00000044337.1"; havana_transcript "OTTMUST00000116692.1";
chr3	HAVANA	CDS	86030453	86030639	0	+	0	gene_id "ENSMUSG00000028082.15"; transcript_id "ENSMUST00000238222.2"; gene_type "protein_coding"; gene_name "Sh3d19"; transcript_type "protein_coding"; transcript_name "Sh3d19-204"; exon_number 18; exon_id "ENSMUSE00000175975.2"; level 2; protein_id "ENSMUSP00000158775.2"; mgi_id "MGI:1350923"; tag "alternative_5_UTR"; tag "RNA_Seq_supported_partial"; tag "basic"; tag "appris_principal_2"; tag "CCDS"; ccdsid "CCDS38469.2"; havana_gene "OTTMUSG00000044337.1"; havana_transcript "OTTMUST00000116692.1";
chr3	HAVANA	exon	86030453	86030639	0	+	.	gene_id "ENSMUSG00000028082.15"; transcript_id "ENSMUST00000238545.2"; gene_type "protein_coding"; gene_name "Sh3d19"; transcript_type "protein_coding"; transcript_name "Sh3d19-207"; exon_number 19; exon_id "ENSMUSE00000175975.2"; level 2; protein_id "ENSMUSP00000158832.2"; mgi_id "MGI:1350923"; tag "inferred_transcript_model"; tag "RNA_Seq_supported_partial"; tag "basic"; tag "appris_alternative_2"; havana_gene "OTTMUSG00000044337.1"; havana_transcript "OTTMUST00000116691.1";
chr3	HAVANA	CDS	86030453	86030639	0	+	0	gene_id "ENSMUSG00000028082.15"; transcript_id "ENSMUST00000238545.2"; gene_type "protein_coding"; gene_name "Sh3d19"; transcript_type "protein_coding"; transcript_name "Sh3d19-207"; exon_number 19; exon_id "ENSMUSE00000175975.2"; level 2; protein_id "ENSMUSP00000158832.2"; mgi_id "MGI:1350923"; tag "inferred_transcript_model"; tag "RNA_Seq_supported_partial"; tag "basic"; tag "appris_alternative_2"; havana_gene "OTTMUSG00000044337.1"; havana_transcript "OTTMUST00000116691.1";
chr3	HAVANA	exon	86030453	86030639	0	+	.	gene_id "ENSMUSG00000028082.15"; transcript_id "ENSMUST00000182666.8"; gene_type "protein_coding"; gene_name "Sh3d19"; transcript_type "protein_coding"; transcript_name "Sh3d19-202"; exon_number 18; exon_id "ENSMUSE00000175975.2"; level 2; protein_id "ENSMUSP00000138320.2"; transcript_support_level "5"; mgi_id "MGI:1350923"; tag "upstream_ATG"; tag "basic"; tag "appris_principal_2"; tag "CCDS"; ccdsid "CCDS38469.2"; havana_gene "OTTMUSG00000044337.1"; havana_transcript "OTTMUST00000116683.1";
chr3	HAVANA	CDS	86030453	86030639	0	+	0	gene_id "ENSMUSG00000028082.15"; transcript_id "ENSMUST00000182666.8"; gene_type "protein_coding"; gene_name "Sh3d19"; transcript_type "protein_coding"; transcript_name "Sh3d19-202"; exon_number 18; exon_id "ENSMUSE00000175975.2"; level 2; protein_id "ENSMUSP00000138320.2"; transcript_support_level "5"; mgi_id "MGI:1350923"; tag "upstream_ATG"; tag "basic"; tag "appris_principal_2"; tag "CCDS"; ccdsid "CCDS38469.2"; havana_gene "OTTMUSG00000044337.1"; havana_transcript "OTTMUST00000116683.1";
chr3	ENSEMBL	exon	86030453	86030639	0	+	.	gene_id "ENSMUSG00000028082.15"; transcript_id "ENSMUST00000107664.3"; gene_type "protein_coding"; gene_name "Sh3d19"; transcript_type "protein_coding"; transcript_name "Sh3d19-201"; exon_number 13; exon_id "ENSMUSE00000175975.2"; level 3; protein_id "ENSMUSP00000103291.3"; transcript_support_level "1"; mgi_id "MGI:1350923"; tag "basic"; tag "appris_principal_2"; tag "CCDS"; ccdsid "CCDS38469.2"; havana_gene "OTTMUSG00000044337.1";
chr3	ENSEMBL	CDS	86030453	86030639	0	+	0	gene_id "ENSMUSG00000028082.15"; transcript_id "ENSMUST00000107664.3"; gene_type "protein_coding"; gene_name "Sh3d19"; transcript_type "protein_coding"; transcript_name "Sh3d19-201"; exon_number 13; exon_id "ENSMUSE00000175975.2"; level 3; protein_id "ENSMUSP00000103291.3"; transcript_support_level "1"; mgi_id "MGI:1350923"; tag "basic"; tag "appris_principal_2"; tag "CCDS"; ccdsid "CCDS38469.2"; havana_gene "OTTMUSG00000044337.1";
chr3	HAVANA	exon	86030453	86030639	0	+	.	gene_id "ENSMUSG00000028082.15"; transcript_id "ENSMUST00000238606.2"; gene_type "protein_coding"; gene_name "Sh3d19"; transcript_type "protein_coding"; transcript_name "Sh3d19-208"; exon_number 11; exon_id "ENSMUSE00000175975.2"; level 2; protein_id "ENSMUSP00000158808.2"; mgi_id "MGI:1350923"; tag "not_organism_supported"; tag "basic"; havana_gene "OTTMUSG00000044337.1"; havana_transcript "OTTMUST00000181654.1";
chr3	HAVANA	CDS	86030453	86030639	0	+	0	gene_id "ENSMUSG00000028082.15"; transcript_id "ENSMUST00000238606.2"; gene_type "protein_coding"; gene_name "Sh3d19"; transcript_type "protein_coding"; transcript_name "Sh3d19-208"; exon_number 11; exon_id "ENSMUSE00000175975.2"; level 2; protein_id "ENSMUSP00000158808.2"; mgi_id "MGI:1350923"; tag "not_organism_supported"; tag "basic"; havana_gene "OTTMUSG00000044337.1"; havana_transcript "OTTMUST00000181654.1";
chr3	ENSEMBL_gcm37	exon	86030453	86030639	32.8423505860807	+	.	gene_id "ENSMUSG00000028082.15"; transcript_id "ENSMUSG00000028082.15_tx_5"; exon_id "chr3_86030453_86030639_+"; exonnum "19"; txlen "7129";
chr3	ENSEMBL_gcm37	exon	86030453	86030639	29.2145034048976	+	.	gene_id "ENSMUSG00000028082.15"; transcript_id "ENSMUSG00000028082.15_tx_6"; exon_id "chr3_86030453_86030639_+"; exonnum "20"; txlen "7169";
chr3	ENSEMBL_gcm37	exon	86030453	86030639	7.55266424529613	+	.	gene_id "ENSMUSG00000028082.15"; transcript_id "ENSMUSG00000028082.15_tx_7"; exon_id "chr3_86030453_86030639_+"; exonnum "18"; txlen "7011";
chr3	ENSEMBL_gcm37	exon	86030453	86030639	0.119460881583396	+	.	gene_id "ENSMUSG00000028082.15"; transcript_id "ENSMUSG00000028082.15_tx_8"; exon_id "chr3_86030453_86030639_+"; exonnum "22"; txlen "7364";
chr3	ENSEMBL_gcm37	exon	86030453	86030639	0.0602590287633058	+	.	gene_id "ENSMUSG00000028082.15"; transcript_id "ENSMUSG00000028082.15_tx_9"; exon_id "chr3_86030453_86030639_+"; exonnum "22"; txlen "7521";
chr3	HAVANA	exon	86030993	86031090	0	+	.	gene_id "ENSMUSG00000028082.15"; transcript_id "ENSMUST00000238443.2"; gene_type "protein_coding"; gene_name "Sh3d19"; transcript_type "protein_coding"; transcript_name "Sh3d19-206"; exon_number 20; exon_id "ENSMUSE00000175967.2"; level 2; protein_id "ENSMUSP00000158699.2"; mgi_id "MGI:1350923"; tag "CAGE_supported_TSS"; tag "inferred_transcript_model"; tag "RNA_Seq_supported_partial"; tag "basic"; tag "Ensembl_canonical"; tag "GENCODE_Primary"; havana_gene "OTTMUSG00000044337.1"; havana_transcript "OTTMUST00000116689.1";
chr3	HAVANA	CDS	86030993	86031090	0	+	2	gene_id "ENSMUSG00000028082.15"; transcript_id "ENSMUST00000238443.2"; gene_type "protein_coding"; gene_name "Sh3d19"; transcript_type "protein_coding"; transcript_name "Sh3d19-206"; exon_number 20; exon_id "ENSMUSE00000175967.2"; level 2; protein_id "ENSMUSP00000158699.2"; mgi_id "MGI:1350923"; tag "CAGE_supported_TSS"; tag "inferred_transcript_model"; tag "RNA_Seq_supported_partial"; tag "basic"; tag "Ensembl_canonical"; tag "GENCODE_Primary"; havana_gene "OTTMUSG00000044337.1"; havana_transcript "OTTMUST00000116689.1";
chr3	HAVANA	exon	86030993	86031090	0	+	.	gene_id "ENSMUSG00000028082.15"; transcript_id "ENSMUST00000238331.2"; gene_type "protein_coding"; gene_name "Sh3d19"; transcript_type "protein_coding"; transcript_name "Sh3d19-205"; exon_number 20; exon_id "ENSMUSE00000175967.2"; level 2; protein_id "ENSMUSP00000158600.2"; mgi_id "MGI:1350923"; tag "alternative_5_UTR"; tag "RNA_Seq_supported_partial"; tag "basic"; tag "appris_principal_2"; tag "CCDS"; ccdsid "CCDS38469.2"; havana_gene "OTTMUSG00000044337.1"; havana_transcript "OTTMUST00000116690.1";
chr3	HAVANA	CDS	86030993	86031090	0	+	2	gene_id "ENSMUSG00000028082.15"; transcript_id "ENSMUST00000238331.2"; gene_type "protein_coding"; gene_name "Sh3d19"; transcript_type "protein_coding"; transcript_name "Sh3d19-205"; exon_number 20; exon_id "ENSMUSE00000175967.2"; level 2; protein_id "ENSMUSP00000158600.2"; mgi_id "MGI:1350923"; tag "alternative_5_UTR"; tag "RNA_Seq_supported_partial"; tag "basic"; tag "appris_principal_2"; tag "CCDS"; ccdsid "CCDS38469.2"; havana_gene "OTTMUSG00000044337.1"; havana_transcript "OTTMUST00000116690.1";
chr3	HAVANA	exon	86030993	86031090	0	+	.	gene_id "ENSMUSG00000028082.15"; transcript_id "ENSMUST00000238222.2"; gene_type "protein_coding"; gene_name "Sh3d19"; transcript_type "protein_coding"; transcript_name "Sh3d19-204"; exon_number 19; exon_id "ENSMUSE00000175967.2"; level 2; protein_id "ENSMUSP00000158775.2"; mgi_id "MGI:1350923"; tag "alternative_5_UTR"; tag "RNA_Seq_supported_partial"; tag "basic"; tag "appris_principal_2"; tag "CCDS"; ccdsid "CCDS38469.2"; havana_gene "OTTMUSG00000044337.1"; havana_transcript "OTTMUST00000116692.1";
chr3	HAVANA	CDS	86030993	86031090	0	+	2	gene_id "ENSMUSG00000028082.15"; transcript_id "ENSMUST00000238222.2"; gene_type "protein_coding"; gene_name "Sh3d19"; transcript_type "protein_coding"; transcript_name "Sh3d19-204"; exon_number 19; exon_id "ENSMUSE00000175967.2"; level 2; protein_id "ENSMUSP00000158775.2"; mgi_id "MGI:1350923"; tag "alternative_5_UTR"; tag "RNA_Seq_supported_partial"; tag "basic"; tag "appris_principal_2"; tag "CCDS"; ccdsid "CCDS38469.2"; havana_gene "OTTMUSG00000044337.1"; havana_transcript "OTTMUST00000116692.1";
chr3	HAVANA	exon	86030993	86031090	0	+	.	gene_id "ENSMUSG00000028082.15"; transcript_id "ENSMUST00000238545.2"; gene_type "protein_coding"; gene_name "Sh3d19"; transcript_type "protein_coding"; transcript_name "Sh3d19-207"; exon_number 20; exon_id "ENSMUSE00000175967.2"; level 2; protein_id "ENSMUSP00000158832.2"; mgi_id "MGI:1350923"; tag "inferred_transcript_model"; tag "RNA_Seq_supported_partial"; tag "basic"; tag "appris_alternative_2"; havana_gene "OTTMUSG00000044337.1"; havana_transcript "OTTMUST00000116691.1";
chr3	HAVANA	CDS	86030993	86031090	0	+	2	gene_id "ENSMUSG00000028082.15"; transcript_id "ENSMUST00000238545.2"; gene_type "protein_coding"; gene_name "Sh3d19"; transcript_type "protein_coding"; transcript_name "Sh3d19-207"; exon_number 20; exon_id "ENSMUSE00000175967.2"; level 2; protein_id "ENSMUSP00000158832.2"; mgi_id "MGI:1350923"; tag "inferred_transcript_model"; tag "RNA_Seq_supported_partial"; tag "basic"; tag "appris_alternative_2"; havana_gene "OTTMUSG00000044337.1"; havana_transcript "OTTMUST00000116691.1";
chr3	HAVANA	exon	86030993	86031090	0	+	.	gene_id "ENSMUSG00000028082.15"; transcript_id "ENSMUST00000182666.8"; gene_type "protein_coding"; gene_name "Sh3d19"; transcript_type "protein_coding"; transcript_name "Sh3d19-202"; exon_number 19; exon_id "ENSMUSE00000175967.2"; level 2; protein_id "ENSMUSP00000138320.2"; transcript_support_level "5"; mgi_id "MGI:1350923"; tag "upstream_ATG"; tag "basic"; tag "appris_principal_2"; tag "CCDS"; ccdsid "CCDS38469.2"; havana_gene "OTTMUSG00000044337.1"; havana_transcript "OTTMUST00000116683.1";
chr3	HAVANA	CDS	86030993	86031090	0	+	2	gene_id "ENSMUSG00000028082.15"; transcript_id "ENSMUST00000182666.8"; gene_type "protein_coding"; gene_name "Sh3d19"; transcript_type "protein_coding"; transcript_name "Sh3d19-202"; exon_number 19; exon_id "ENSMUSE00000175967.2"; level 2; protein_id "ENSMUSP00000138320.2"; transcript_support_level "5"; mgi_id "MGI:1350923"; tag "upstream_ATG"; tag "basic"; tag "appris_principal_2"; tag "CCDS"; ccdsid "CCDS38469.2"; havana_gene "OTTMUSG00000044337.1"; havana_transcript "OTTMUST00000116683.1";
chr3	ENSEMBL	exon	86030993	86031090	0	+	.	gene_id "ENSMUSG00000028082.15"; transcript_id "ENSMUST00000107664.3"; gene_type "protein_coding"; gene_name "Sh3d19"; transcript_type "protein_coding"; transcript_name "Sh3d19-201"; exon_number 14; exon_id "ENSMUSE00000175967.2"; level 3; protein_id "ENSMUSP00000103291.3"; transcript_support_level "1"; mgi_id "MGI:1350923"; tag "basic"; tag "appris_principal_2"; tag "CCDS"; ccdsid "CCDS38469.2"; havana_gene "OTTMUSG00000044337.1";
chr3	ENSEMBL	CDS	86030993	86031090	0	+	2	gene_id "ENSMUSG00000028082.15"; transcript_id "ENSMUST00000107664.3"; gene_type "protein_coding"; gene_name "Sh3d19"; transcript_type "protein_coding"; transcript_name "Sh3d19-201"; exon_number 14; exon_id "ENSMUSE00000175967.2"; level 3; protein_id "ENSMUSP00000103291.3"; transcript_support_level "1"; mgi_id "MGI:1350923"; tag "basic"; tag "appris_principal_2"; tag "CCDS"; ccdsid "CCDS38469.2"; havana_gene "OTTMUSG00000044337.1";
chr3	HAVANA	exon	86030993	86031090	0	+	.	gene_id "ENSMUSG00000028082.15"; transcript_id "ENSMUST00000238606.2"; gene_type "protein_coding"; gene_name "Sh3d19"; transcript_type "protein_coding"; transcript_name "Sh3d19-208"; exon_number 12; exon_id "ENSMUSE00000175967.2"; level 2; protein_id "ENSMUSP00000158808.2"; mgi_id "MGI:1350923"; tag "not_organism_supported"; tag "basic"; havana_gene "OTTMUSG00000044337.1"; havana_transcript "OTTMUST00000181654.1";
chr3	HAVANA	CDS	86030993	86031090	0	+	2	gene_id "ENSMUSG00000028082.15"; transcript_id "ENSMUST00000238606.2"; gene_type "protein_coding"; gene_name "Sh3d19"; transcript_type "protein_coding"; transcript_name "Sh3d19-208"; exon_number 12; exon_id "ENSMUSE00000175967.2"; level 2; protein_id "ENSMUSP00000158808.2"; mgi_id "MGI:1350923"; tag "not_organism_supported"; tag "basic"; havana_gene "OTTMUSG00000044337.1"; havana_transcript "OTTMUST00000181654.1";
chr3	ENSEMBL_gcm37	exon	86030993	86031090	32.8423505860807	+	.	gene_id "ENSMUSG00000028082.15"; transcript_id "ENSMUSG00000028082.15_tx_5"; exon_id "chr3_86030993_86031090_+"; exonnum "20"; txlen "7129";
chr3	ENSEMBL_gcm37	exon	86030993	86031090	29.2145034048976	+	.	gene_id "ENSMUSG00000028082.15"; transcript_id "ENSMUSG00000028082.15_tx_6"; exon_id "chr3_86030993_86031090_+"; exonnum "21"; txlen "7169";
chr3	ENSEMBL_gcm37	exon	86030993	86031090	7.55266424529613	+	.	gene_id "ENSMUSG00000028082.15"; transcript_id "ENSMUSG00000028082.15_tx_7"; exon_id "chr3_86030993_86031090_+"; exonnum "19"; txlen "7011";
chr3	ENSEMBL_gcm37	exon	86030993	86031090	0.119460881583396	+	.	gene_id "ENSMUSG00000028082.15"; transcript_id "ENSMUSG00000028082.15_tx_8"; exon_id "chr3_86030993_86031090_+"; exonnum "23"; txlen "7364";
chr3	ENSEMBL_gcm37	exon	86030993	86031090	0.0602590287633058	+	.	gene_id "ENSMUSG00000028082.15"; transcript_id "ENSMUSG00000028082.15_tx_9"; exon_id "chr3_86030993_86031090_+"; exonnum "23"; txlen "7521";
chr3	HAVANA	transcript	86032636	86036417	0	+	.	gene_id "ENSMUSG00000028082.15"; transcript_id "ENSMUST00000183202.2"; gene_type "protein_coding"; gene_name "Sh3d19"; transcript_type "retained_intron"; transcript_name "Sh3d19-203"; level 2; transcript_support_level "NA"; mgi_id "MGI:1350923"; havana_gene "OTTMUSG00000044337.1"; havana_transcript "OTTMUST00000116693.1";
chr3	HAVANA	exon	86032636	86036417	0	+	.	gene_id "ENSMUSG00000028082.15"; transcript_id "ENSMUST00000183202.2"; gene_type "protein_coding"; gene_name "Sh3d19"; transcript_type "retained_intron"; transcript_name "Sh3d19-203"; exon_number 1; exon_id "ENSMUSE00001294488.2"; level 2; transcript_support_level "NA"; mgi_id "MGI:1350923"; havana_gene "OTTMUSG00000044337.1"; havana_transcript "OTTMUST00000116693.1";
chr3	HAVANA	CDS	86033902	86034015	0	+	0	gene_id "ENSMUSG00000028082.15"; transcript_id "ENSMUST00000238443.2"; gene_type "protein_coding"; gene_name "Sh3d19"; transcript_type "protein_coding"; transcript_name "Sh3d19-206"; exon_number 21; exon_id "ENSMUSE00001259078.2"; level 2; protein_id "ENSMUSP00000158699.2"; mgi_id "MGI:1350923"; tag "CAGE_supported_TSS"; tag "inferred_transcript_model"; tag "RNA_Seq_supported_partial"; tag "basic"; tag "Ensembl_canonical"; tag "GENCODE_Primary"; havana_gene "OTTMUSG00000044337.1"; havana_transcript "OTTMUST00000116689.1";
chr3	HAVANA	CDS	86033902	86034015	0	+	0	gene_id "ENSMUSG00000028082.15"; transcript_id "ENSMUST00000238331.2"; gene_type "protein_coding"; gene_name "Sh3d19"; transcript_type "protein_coding"; transcript_name "Sh3d19-205"; exon_number 21; exon_id "ENSMUSE00001259078.2"; level 2; protein_id "ENSMUSP00000158600.2"; mgi_id "MGI:1350923"; tag "alternative_5_UTR"; tag "RNA_Seq_supported_partial"; tag "basic"; tag "appris_principal_2"; tag "CCDS"; ccdsid "CCDS38469.2"; havana_gene "OTTMUSG00000044337.1"; havana_transcript "OTTMUST00000116690.1";
chr3	HAVANA	CDS	86033902	86034015	0	+	0	gene_id "ENSMUSG00000028082.15"; transcript_id "ENSMUST00000238222.2"; gene_type "protein_coding"; gene_name "Sh3d19"; transcript_type "protein_coding"; transcript_name "Sh3d19-204"; exon_number 20; exon_id "ENSMUSE00001259078.2"; level 2; protein_id "ENSMUSP00000158775.2"; mgi_id "MGI:1350923"; tag "alternative_5_UTR"; tag "RNA_Seq_supported_partial"; tag "basic"; tag "appris_principal_2"; tag "CCDS"; ccdsid "CCDS38469.2"; havana_gene "OTTMUSG00000044337.1"; havana_transcript "OTTMUST00000116692.1";
chr3	HAVANA	CDS	86033902	86034015	0	+	0	gene_id "ENSMUSG00000028082.15"; transcript_id "ENSMUST00000238545.2"; gene_type "protein_coding"; gene_name "Sh3d19"; transcript_type "protein_coding"; transcript_name "Sh3d19-207"; exon_number 21; exon_id "ENSMUSE00001259078.2"; level 2; protein_id "ENSMUSP00000158832.2"; mgi_id "MGI:1350923"; tag "inferred_transcript_model"; tag "RNA_Seq_supported_partial"; tag "basic"; tag "appris_alternative_2"; havana_gene "OTTMUSG00000044337.1"; havana_transcript "OTTMUST00000116691.1";
chr3	HAVANA	CDS	86033902	86034015	0	+	0	gene_id "ENSMUSG00000028082.15"; transcript_id "ENSMUST00000182666.8"; gene_type "protein_coding"; gene_name "Sh3d19"; transcript_type "protein_coding"; transcript_name "Sh3d19-202"; exon_number 20; exon_id "ENSMUSE00001259078.2"; level 2; protein_id "ENSMUSP00000138320.2"; transcript_support_level "5"; mgi_id "MGI:1350923"; tag "upstream_ATG"; tag "basic"; tag "appris_principal_2"; tag "CCDS"; ccdsid "CCDS38469.2"; havana_gene "OTTMUSG00000044337.1"; havana_transcript "OTTMUST00000116683.1";
chr3	ENSEMBL	CDS	86033902	86034015	0	+	0	gene_id "ENSMUSG00000028082.15"; transcript_id "ENSMUST00000107664.3"; gene_type "protein_coding"; gene_name "Sh3d19"; transcript_type "protein_coding"; transcript_name "Sh3d19-201"; exon_number 15; exon_id "ENSMUSE00000438666.5"; level 3; protein_id "ENSMUSP00000103291.3"; transcript_support_level "1"; mgi_id "MGI:1350923"; tag "basic"; tag "appris_principal_2"; tag "CCDS"; ccdsid "CCDS38469.2"; havana_gene "OTTMUSG00000044337.1";
chr3	HAVANA	CDS	86033902	86034015	0	+	0	gene_id "ENSMUSG00000028082.15"; transcript_id "ENSMUST00000238606.2"; gene_type "protein_coding"; gene_name "Sh3d19"; transcript_type "protein_coding"; transcript_name "Sh3d19-208"; exon_number 13; exon_id "ENSMUSE00001464209.2"; level 2; protein_id "ENSMUSP00000158808.2"; mgi_id "MGI:1350923"; tag "not_organism_supported"; tag "basic"; havana_gene "OTTMUSG00000044337.1"; havana_transcript "OTTMUST00000181654.1";
chr3	HAVANA	exon	86033902	86034271	0	+	.	gene_id "ENSMUSG00000028082.15"; transcript_id "ENSMUST00000238606.2"; gene_type "protein_coding"; gene_name "Sh3d19"; transcript_type "protein_coding"; transcript_name "Sh3d19-208"; exon_number 13; exon_id "ENSMUSE00001464209.2"; level 2; protein_id "ENSMUSP00000158808.2"; mgi_id "MGI:1350923"; tag "not_organism_supported"; tag "basic"; havana_gene "OTTMUSG00000044337.1"; havana_transcript "OTTMUST00000181654.1";
chr3	ENSEMBL	exon	86033902	86037829	0	+	.	gene_id "ENSMUSG00000028082.15"; transcript_id "ENSMUST00000107664.3"; gene_type "protein_coding"; gene_name "Sh3d19"; transcript_type "protein_coding"; transcript_name "Sh3d19-201"; exon_number 15; exon_id "ENSMUSE00000438666.5"; level 3; protein_id "ENSMUSP00000103291.3"; transcript_support_level "1"; mgi_id "MGI:1350923"; tag "basic"; tag "appris_principal_2"; tag "CCDS"; ccdsid "CCDS38469.2"; havana_gene "OTTMUSG00000044337.1";
chr3	ENSEMBL_gcm37	exon	86033902	86037829	32.8423505860807	+	.	gene_id "ENSMUSG00000028082.15"; transcript_id "ENSMUSG00000028082.15_tx_5"; exon_id "chr3_86033902_86037829_+"; exonnum "21"; txlen "7129";
chr3	ENSEMBL_gcm37	exon	86033902	86037829	29.2145034048976	+	.	gene_id "ENSMUSG00000028082.15"; transcript_id "ENSMUSG00000028082.15_tx_6"; exon_id "chr3_86033902_86037829_+"; exonnum "22"; txlen "7169";
chr3	ENSEMBL_gcm37	exon	86033902	86037829	7.55266424529613	+	.	gene_id "ENSMUSG00000028082.15"; transcript_id "ENSMUSG00000028082.15_tx_7"; exon_id "chr3_86033902_86037829_+"; exonnum "20"; txlen "7011";
chr3	ENSEMBL_gcm37	exon	86033902	86037829	0.119460881583396	+	.	gene_id "ENSMUSG00000028082.15"; transcript_id "ENSMUSG00000028082.15_tx_8"; exon_id "chr3_86033902_86037829_+"; exonnum "24"; txlen "7364";
chr3	ENSEMBL_gcm37	exon	86033902	86037829	0.0602590287633058	+	.	gene_id "ENSMUSG00000028082.15"; transcript_id "ENSMUSG00000028082.15_tx_9"; exon_id "chr3_86033902_86037829_+"; exonnum "24"; txlen "7521";
chr3	HAVANA	exon	86033902	86037833	0	+	.	gene_id "ENSMUSG00000028082.15"; transcript_id "ENSMUST00000238443.2"; gene_type "protein_coding"; gene_name "Sh3d19"; transcript_type "protein_coding"; transcript_name "Sh3d19-206"; exon_number 21; exon_id "ENSMUSE00001259078.2"; level 2; protein_id "ENSMUSP00000158699.2"; mgi_id "MGI:1350923"; tag "CAGE_supported_TSS"; tag "inferred_transcript_model"; tag "RNA_Seq_supported_partial"; tag "basic"; tag "Ensembl_canonical"; tag "GENCODE_Primary"; havana_gene "OTTMUSG00000044337.1"; havana_transcript "OTTMUST00000116689.1";
chr3	HAVANA	exon	86033902	86037833	0	+	.	gene_id "ENSMUSG00000028082.15"; transcript_id "ENSMUST00000238331.2"; gene_type "protein_coding"; gene_name "Sh3d19"; transcript_type "protein_coding"; transcript_name "Sh3d19-205"; exon_number 21; exon_id "ENSMUSE00001259078.2"; level 2; protein_id "ENSMUSP00000158600.2"; mgi_id "MGI:1350923"; tag "alternative_5_UTR"; tag "RNA_Seq_supported_partial"; tag "basic"; tag "appris_principal_2"; tag "CCDS"; ccdsid "CCDS38469.2"; havana_gene "OTTMUSG00000044337.1"; havana_transcript "OTTMUST00000116690.1";
chr3	HAVANA	exon	86033902	86037833	0	+	.	gene_id "ENSMUSG00000028082.15"; transcript_id "ENSMUST00000238222.2"; gene_type "protein_coding"; gene_name "Sh3d19"; transcript_type "protein_coding"; transcript_name "Sh3d19-204"; exon_number 20; exon_id "ENSMUSE00001259078.2"; level 2; protein_id "ENSMUSP00000158775.2"; mgi_id "MGI:1350923"; tag "alternative_5_UTR"; tag "RNA_Seq_supported_partial"; tag "basic"; tag "appris_principal_2"; tag "CCDS"; ccdsid "CCDS38469.2"; havana_gene "OTTMUSG00000044337.1"; havana_transcript "OTTMUST00000116692.1";
chr3	HAVANA	exon	86033902	86037833	0	+	.	gene_id "ENSMUSG00000028082.15"; transcript_id "ENSMUST00000238545.2"; gene_type "protein_coding"; gene_name "Sh3d19"; transcript_type "protein_coding"; transcript_name "Sh3d19-207"; exon_number 21; exon_id "ENSMUSE00001259078.2"; level 2; protein_id "ENSMUSP00000158832.2"; mgi_id "MGI:1350923"; tag "inferred_transcript_model"; tag "RNA_Seq_supported_partial"; tag "basic"; tag "appris_alternative_2"; havana_gene "OTTMUSG00000044337.1"; havana_transcript "OTTMUST00000116691.1";
chr3	HAVANA	exon	86033902	86037833	0	+	.	gene_id "ENSMUSG00000028082.15"; transcript_id "ENSMUST00000182666.8"; gene_type "protein_coding"; gene_name "Sh3d19"; transcript_type "protein_coding"; transcript_name "Sh3d19-202"; exon_number 20; exon_id "ENSMUSE00001259078.2"; level 2; protein_id "ENSMUSP00000138320.2"; transcript_support_level "5"; mgi_id "MGI:1350923"; tag "upstream_ATG"; tag "basic"; tag "appris_principal_2"; tag "CCDS"; ccdsid "CCDS38469.2"; havana_gene "OTTMUSG00000044337.1"; havana_transcript "OTTMUST00000116683.1";
chr3	HAVANA	stop_codon	86034016	86034018	0	+	0	gene_id "ENSMUSG00000028082.15"; transcript_id "ENSMUST00000238443.2"; gene_type "protein_coding"; gene_name "Sh3d19"; transcript_type "protein_coding"; transcript_name "Sh3d19-206"; exon_number 21; exon_id "ENSMUSE00001259078.2"; level 2; protein_id "ENSMUSP00000158699.2"; mgi_id "MGI:1350923"; tag "CAGE_supported_TSS"; tag "inferred_transcript_model"; tag "RNA_Seq_supported_partial"; tag "basic"; tag "Ensembl_canonical"; tag "GENCODE_Primary"; havana_gene "OTTMUSG00000044337.1"; havana_transcript "OTTMUST00000116689.1";
chr3	HAVANA	stop_codon	86034016	86034018	0	+	0	gene_id "ENSMUSG00000028082.15"; transcript_id "ENSMUST00000238331.2"; gene_type "protein_coding"; gene_name "Sh3d19"; transcript_type "protein_coding"; transcript_name "Sh3d19-205"; exon_number 21; exon_id "ENSMUSE00001259078.2"; level 2; protein_id "ENSMUSP00000158600.2"; mgi_id "MGI:1350923"; tag "alternative_5_UTR"; tag "RNA_Seq_supported_partial"; tag "basic"; tag "appris_principal_2"; tag "CCDS"; ccdsid "CCDS38469.2"; havana_gene "OTTMUSG00000044337.1"; havana_transcript "OTTMUST00000116690.1";
chr3	HAVANA	stop_codon	86034016	86034018	0	+	0	gene_id "ENSMUSG00000028082.15"; transcript_id "ENSMUST00000238222.2"; gene_type "protein_coding"; gene_name "Sh3d19"; transcript_type "protein_coding"; transcript_name "Sh3d19-204"; exon_number 20; exon_id "ENSMUSE00001259078.2"; level 2; protein_id "ENSMUSP00000158775.2"; mgi_id "MGI:1350923"; tag "alternative_5_UTR"; tag "RNA_Seq_supported_partial"; tag "basic"; tag "appris_principal_2"; tag "CCDS"; ccdsid "CCDS38469.2"; havana_gene "OTTMUSG00000044337.1"; havana_transcript "OTTMUST00000116692.1";
chr3	HAVANA	stop_codon	86034016	86034018	0	+	0	gene_id "ENSMUSG00000028082.15"; transcript_id "ENSMUST00000238545.2"; gene_type "protein_coding"; gene_name "Sh3d19"; transcript_type "protein_coding"; transcript_name "Sh3d19-207"; exon_number 21; exon_id "ENSMUSE00001259078.2"; level 2; protein_id "ENSMUSP00000158832.2"; mgi_id "MGI:1350923"; tag "inferred_transcript_model"; tag "RNA_Seq_supported_partial"; tag "basic"; tag "appris_alternative_2"; havana_gene "OTTMUSG00000044337.1"; havana_transcript "OTTMUST00000116691.1";
chr3	HAVANA	stop_codon	86034016	86034018	0	+	0	gene_id "ENSMUSG00000028082.15"; transcript_id "ENSMUST00000182666.8"; gene_type "protein_coding"; gene_name "Sh3d19"; transcript_type "protein_coding"; transcript_name "Sh3d19-202"; exon_number 20; exon_id "ENSMUSE00001259078.2"; level 2; protein_id "ENSMUSP00000138320.2"; transcript_support_level "5"; mgi_id "MGI:1350923"; tag "upstream_ATG"; tag "basic"; tag "appris_principal_2"; tag "CCDS"; ccdsid "CCDS38469.2"; havana_gene "OTTMUSG00000044337.1"; havana_transcript "OTTMUST00000116683.1";
chr3	ENSEMBL	stop_codon	86034016	86034018	0	+	0	gene_id "ENSMUSG00000028082.15"; transcript_id "ENSMUST00000107664.3"; gene_type "protein_coding"; gene_name "Sh3d19"; transcript_type "protein_coding"; transcript_name "Sh3d19-201"; exon_number 15; exon_id "ENSMUSE00000438666.5"; level 3; protein_id "ENSMUSP00000103291.3"; transcript_support_level "1"; mgi_id "MGI:1350923"; tag "basic"; tag "appris_principal_2"; tag "CCDS"; ccdsid "CCDS38469.2"; havana_gene "OTTMUSG00000044337.1";
chr3	HAVANA	stop_codon	86034016	86034018	0	+	0	gene_id "ENSMUSG00000028082.15"; transcript_id "ENSMUST00000238606.2"; gene_type "protein_coding"; gene_name "Sh3d19"; transcript_type "protein_coding"; transcript_name "Sh3d19-208"; exon_number 13; exon_id "ENSMUSE00001464209.2"; level 2; protein_id "ENSMUSP00000158808.2"; mgi_id "MGI:1350923"; tag "not_organism_supported"; tag "basic"; havana_gene "OTTMUSG00000044337.1"; havana_transcript "OTTMUST00000181654.1";
chr3	HAVANA	UTR	86034016	86034271	0	+	.	gene_id "ENSMUSG00000028082.15"; transcript_id "ENSMUST00000238606.2"; gene_type "protein_coding"; gene_name "Sh3d19"; transcript_type "protein_coding"; transcript_name "Sh3d19-208"; exon_number 13; exon_id "ENSMUSE00001464209.2"; level 2; protein_id "ENSMUSP00000158808.2"; mgi_id "MGI:1350923"; tag "not_organism_supported"; tag "basic"; havana_gene "OTTMUSG00000044337.1"; havana_transcript "OTTMUST00000181654.1";
chr3	ENSEMBL	UTR	86034016	86037829	0	+	.	gene_id "ENSMUSG00000028082.15"; transcript_id "ENSMUST00000107664.3"; gene_type "protein_coding"; gene_name "Sh3d19"; transcript_type "protein_coding"; transcript_name "Sh3d19-201"; exon_number 15; exon_id "ENSMUSE00000438666.5"; level 3; protein_id "ENSMUSP00000103291.3"; transcript_support_level "1"; mgi_id "MGI:1350923"; tag "basic"; tag "appris_principal_2"; tag "CCDS"; ccdsid "CCDS38469.2"; havana_gene "OTTMUSG00000044337.1";
chr3	HAVANA	UTR	86034016	86037833	0	+	.	gene_id "ENSMUSG00000028082.15"; transcript_id "ENSMUST00000238443.2"; gene_type "protein_coding"; gene_name "Sh3d19"; transcript_type "protein_coding"; transcript_name "Sh3d19-206"; exon_number 21; exon_id "ENSMUSE00001259078.2"; level 2; protein_id "ENSMUSP00000158699.2"; mgi_id "MGI:1350923"; tag "CAGE_supported_TSS"; tag "inferred_transcript_model"; tag "RNA_Seq_supported_partial"; tag "basic"; tag "Ensembl_canonical"; tag "GENCODE_Primary"; havana_gene "OTTMUSG00000044337.1"; havana_transcript "OTTMUST00000116689.1";
chr3	HAVANA	UTR	86034016	86037833	0	+	.	gene_id "ENSMUSG00000028082.15"; transcript_id "ENSMUST00000238331.2"; gene_type "protein_coding"; gene_name "Sh3d19"; transcript_type "protein_coding"; transcript_name "Sh3d19-205"; exon_number 21; exon_id "ENSMUSE00001259078.2"; level 2; protein_id "ENSMUSP00000158600.2"; mgi_id "MGI:1350923"; tag "alternative_5_UTR"; tag "RNA_Seq_supported_partial"; tag "basic"; tag "appris_principal_2"; tag "CCDS"; ccdsid "CCDS38469.2"; havana_gene "OTTMUSG00000044337.1"; havana_transcript "OTTMUST00000116690.1";
chr3	HAVANA	UTR	86034016	86037833	0	+	.	gene_id "ENSMUSG00000028082.15"; transcript_id "ENSMUST00000238222.2"; gene_type "protein_coding"; gene_name "Sh3d19"; transcript_type "protein_coding"; transcript_name "Sh3d19-204"; exon_number 20; exon_id "ENSMUSE00001259078.2"; level 2; protein_id "ENSMUSP00000158775.2"; mgi_id "MGI:1350923"; tag "alternative_5_UTR"; tag "RNA_Seq_supported_partial"; tag "basic"; tag "appris_principal_2"; tag "CCDS"; ccdsid "CCDS38469.2"; havana_gene "OTTMUSG00000044337.1"; havana_transcript "OTTMUST00000116692.1";
chr3	HAVANA	UTR	86034016	86037833	0	+	.	gene_id "ENSMUSG00000028082.15"; transcript_id "ENSMUST00000238545.2"; gene_type "protein_coding"; gene_name "Sh3d19"; transcript_type "protein_coding"; transcript_name "Sh3d19-207"; exon_number 21; exon_id "ENSMUSE00001259078.2"; level 2; protein_id "ENSMUSP00000158832.2"; mgi_id "MGI:1350923"; tag "inferred_transcript_model"; tag "RNA_Seq_supported_partial"; tag "basic"; tag "appris_alternative_2"; havana_gene "OTTMUSG00000044337.1"; havana_transcript "OTTMUST00000116691.1";
chr3	HAVANA	UTR	86034016	86037833	0	+	.	gene_id "ENSMUSG00000028082.15"; transcript_id "ENSMUST00000182666.8"; gene_type "protein_coding"; gene_name "Sh3d19"; transcript_type "protein_coding"; transcript_name "Sh3d19-202"; exon_number 20; exon_id "ENSMUSE00001259078.2"; level 2; protein_id "ENSMUSP00000138320.2"; transcript_support_level "5"; mgi_id "MGI:1350923"; tag "upstream_ATG"; tag "basic"; tag "appris_principal_2"; tag "CCDS"; ccdsid "CCDS38469.2"; havana_gene "OTTMUSG00000044337.1"; havana_transcript "OTTMUST00000116683.1";
chr3	HAVANA	exon	86049981	86050512	0	+	.	gene_id "ENSMUSG00000103408.3"; transcript_id "ENSMUST00000193964.3"; gene_type "lncRNA"; gene_name "Gm37933"; transcript_type "lncRNA"; transcript_name "Gm37933-201"; exon_number 1; exon_id "ENSMUSE00001702876.1"; level 2; transcript_support_level "1"; mgi_id "MGI:5611161"; tag "basic"; tag "Ensembl_canonical"; tag "GENCODE_Primary"; tag "TAGENE"; havana_gene "OTTMUSG00000051659.1"; havana_transcript "OTTMUST00000130327.1";
chr3	HAVANA	gene	86049981	86052855	0	+	.	gene_id "ENSMUSG00000103408.3"; gene_type "lncRNA"; gene_name "Gm37933"; level 2; mgi_id "MGI:5611161"; havana_gene "OTTMUSG00000051659.1";
chr3	HAVANA	transcript	86049981	86052855	0	+	.	gene_id "ENSMUSG00000103408.3"; transcript_id "ENSMUST00000193964.3"; gene_type "lncRNA"; gene_name "Gm37933"; transcript_type "lncRNA"; transcript_name "Gm37933-201"; level 2; transcript_support_level "1"; mgi_id "MGI:5611161"; tag "basic"; tag "Ensembl_canonical"; tag "GENCODE_Primary"; tag "TAGENE"; havana_gene "OTTMUSG00000051659.1"; havana_transcript "OTTMUST00000130327.1";
chr3	HAVANA	exon	86052321	86052855	0	+	.	gene_id "ENSMUSG00000103408.3"; transcript_id "ENSMUST00000193964.3"; gene_type "lncRNA"; gene_name "Gm37933"; transcript_type "lncRNA"; transcript_name "Gm37933-201"; exon_number 2; exon_id "ENSMUSE00001702875.1"; level 2; transcript_support_level "1"; mgi_id "MGI:5611161"; tag "basic"; tag "Ensembl_canonical"; tag "GENCODE_Primary"; tag "TAGENE"; havana_gene "OTTMUSG00000051659.1"; havana_transcript "OTTMUST00000130327.1";
chr3	sragcm37_es	exon	86069468	86069743	7.8752134594888	+	.	gene_id "ENSMUSG00000028080.17"; transcript_id "ENSMUSG00000028080.17_tx_6"; exon_id "chr3_86069468_86069743_+"; exonnum "1"; txlen "518";
chr3	sragcm37_ss	exon	86087188	86087429	7.8752134594888	+	.	gene_id "ENSMUSG00000028080.17"; transcript_id "ENSMUSG00000028080.17_tx_6"; exon_id "chr3_86087188_86087429_+"; exonnum "2"; txlen "518";
chr3	ENSEMBL	gene	86098723	86098833	0	+	.	gene_id "ENSMUSG00000089394.3"; gene_type "snRNA"; gene_name "Gm23025"; level 3; mgi_id "MGI:5452802";
chr3	ENSEMBL	transcript	86098723	86098833	0	+	.	gene_id "ENSMUSG00000089394.3"; transcript_id "ENSMUST00000158769.3"; gene_type "snRNA"; gene_name "Gm23025"; transcript_type "snRNA"; transcript_name "Gm23025-201"; level 3; transcript_support_level "NA"; mgi_id "MGI:5452802"; tag "basic"; tag "Ensembl_canonical"; tag "GENCODE_Primary";
chr3	ENSEMBL	exon	86098723	86098833	0	+	.	gene_id "ENSMUSG00000089394.3"; transcript_id "ENSMUST00000158769.3"; gene_type "snRNA"; gene_name "Gm23025"; transcript_type "snRNA"; transcript_name "Gm23025-201"; exon_number 1; exon_id "ENSMUSE00000847904.2"; level 3; transcript_support_level "NA"; mgi_id "MGI:5452802"; tag "basic"; tag "Ensembl_canonical"; tag "GENCODE_Primary";
chr3	sragcm37_es	exon	86131466	86131790	87.4942881385816	+	.	gene_id "ENSMUSG00000028080.17"; transcript_id "ENSMUSG00000028080.17_tx_3"; exon_id "chr3_86131466_86131790_+"; exonnum "1"; txlen "10138";
chr3	sragcm37_es	exon	86131466	86131790	76.0275743500306	+	.	gene_id "ENSMUSG00000028080.17"; transcript_id "ENSMUSG00000028080.17_tx_4"; exon_id "chr3_86131466_86131790_+"; exonnum "1"; txlen "10153";
chr3	HAVANA	exon	86131987	86132061	0	+	.	gene_id "ENSMUSG00000028080.17"; transcript_id "ENSMUST00000192145.6"; gene_type "protein_coding"; gene_name "Lrba"; transcript_type "protein_coding"; transcript_name "Lrba-202"; exon_number 1; exon_id "ENSMUSE00000674007.3"; level 2; protein_id "ENSMUSP00000142179.2"; transcript_support_level "1"; mgi_id "MGI:1933162"; tag "basic"; tag "CCDS"; ccdsid "CCDS79934.1"; havana_gene "OTTMUSG00000051661.1"; havana_transcript "OTTMUST00000130329.1";
chr3	HAVANA	UTR	86131987	86132061	0	+	.	gene_id "ENSMUSG00000028080.17"; transcript_id "ENSMUST00000192145.6"; gene_type "protein_coding"; gene_name "Lrba"; transcript_type "protein_coding"; transcript_name "Lrba-202"; exon_number 1; exon_id "ENSMUSE00000674007.3"; level 2; protein_id "ENSMUSP00000142179.2"; transcript_support_level "1"; mgi_id "MGI:1933162"; tag "basic"; tag "CCDS"; ccdsid "CCDS79934.1"; havana_gene "OTTMUSG00000051661.1"; havana_transcript "OTTMUST00000130329.1";
chr3	HAVANA	exon	86131987	86132061	0	+	.	gene_id "ENSMUSG00000028080.17"; transcript_id "ENSMUST00000194759.6"; gene_type "protein_coding"; gene_name "Lrba"; transcript_type "protein_coding"; transcript_name "Lrba-204"; exon_number 1; exon_id "ENSMUSE00000674007.3"; level 2; protein_id "ENSMUSP00000142043.2"; transcript_support_level "1"; mgi_id "MGI:1933162"; tag "basic"; tag "CCDS"; ccdsid "CCDS79933.1"; havana_gene "OTTMUSG00000051661.1"; havana_transcript "OTTMUST00000130330.1";
chr3	HAVANA	UTR	86131987	86132061	0	+	.	gene_id "ENSMUSG00000028080.17"; transcript_id "ENSMUST00000194759.6"; gene_type "protein_coding"; gene_name "Lrba"; transcript_type "protein_coding"; transcript_name "Lrba-204"; exon_number 1; exon_id "ENSMUSE00000674007.3"; level 2; protein_id "ENSMUSP00000142043.2"; transcript_support_level "1"; mgi_id "MGI:1933162"; tag "basic"; tag "CCDS"; ccdsid "CCDS79933.1"; havana_gene "OTTMUSG00000051661.1"; havana_transcript "OTTMUST00000130330.1";
chr3	HAVANA	exon	86131987	86132061	0	+	.	gene_id "ENSMUSG00000028080.17"; transcript_id "ENSMUST00000107635.7"; gene_type "protein_coding"; gene_name "Lrba"; transcript_type "protein_coding"; transcript_name "Lrba-201"; exon_number 1; exon_id "ENSMUSE00000674007.3"; level 2; protein_id "ENSMUSP00000103261.2"; transcript_support_level "1"; mgi_id "MGI:1933162"; tag "basic"; tag "Ensembl_canonical"; tag "GENCODE_Primary"; tag "appris_principal_1"; tag "CCDS"; ccdsid "CCDS38470.1"; havana_gene "OTTMUSG00000051661.1"; havana_transcript "OTTMUST00000130331.1";
chr3	HAVANA	UTR	86131987	86132061	0	+	.	gene_id "ENSMUSG00000028080.17"; transcript_id "ENSMUST00000107635.7"; gene_type "protein_coding"; gene_name "Lrba"; transcript_type "protein_coding"; transcript_name "Lrba-201"; exon_number 1; exon_id "ENSMUSE00000674007.3"; level 2; protein_id "ENSMUSP00000103261.2"; transcript_support_level "1"; mgi_id "MGI:1933162"; tag "basic"; tag "Ensembl_canonical"; tag "GENCODE_Primary"; tag "appris_principal_1"; tag "CCDS"; ccdsid "CCDS38470.1"; havana_gene "OTTMUSG00000051661.1"; havana_transcript "OTTMUST00000130331.1";
chr3	ENSEMBL_gcm37	exon	86131987	86132061	1.86695328962707	+	.	gene_id "ENSMUSG00000028080.17"; transcript_id "ENSMUSG00000028080.17_tx_10"; exon_id "chr3_86131987_86132061_+"; exonnum "1"; txlen "9911";
chr3	ENSEMBL_gcm37	exon	86131987	86132061	1.84046972605132	+	.	gene_id "ENSMUSG00000028080.17"; transcript_id "ENSMUSG00000028080.17_tx_11"; exon_id "chr3_86131987_86132061_+"; exonnum "1"; txlen "9926";
chr3	ENSEMBL_gcm37	exon	86131987	86132061	0.642005167915941	+	.	gene_id "ENSMUSG00000028080.17"; transcript_id "ENSMUSG00000028080.17_tx_15"; exon_id "chr3_86131987_86132061_+"; exonnum "1"; txlen "10030";
chr3	ENSEMBL_gcm37	exon	86131987	86132061	0.642005167915941	+	.	gene_id "ENSMUSG00000028080.17"; transcript_id "ENSMUSG00000028080.17_tx_16"; exon_id "chr3_86131987_86132061_+"; exonnum "1"; txlen "10045";
chr3	ENSEMBL_gcm37	exon	86131987	86132061	88.600415842574	+	.	gene_id "ENSMUSG00000028080.17"; transcript_id "ENSMUSG00000028080.17_tx_2"; exon_id "chr3_86131987_86132061_+"; exonnum "1"; txlen "9903";
chr3	HAVANA	transcript	86131987	86654019	0	+	.	gene_id "ENSMUSG00000028080.17"; transcript_id "ENSMUST00000192145.6"; gene_type "protein_coding"; gene_name "Lrba"; transcript_type "protein_coding"; transcript_name "Lrba-202"; level 2; protein_id "ENSMUSP00000142179.2"; transcript_support_level "1"; mgi_id "MGI:1933162"; tag "basic"; tag "CCDS"; ccdsid "CCDS79934.1"; havana_gene "OTTMUSG00000051661.1"; havana_transcript "OTTMUST00000130329.1";
chr3	HAVANA	transcript	86131987	86684263	0	+	.	gene_id "ENSMUSG00000028080.17"; transcript_id "ENSMUST00000194759.6"; gene_type "protein_coding"; gene_name "Lrba"; transcript_type "protein_coding"; transcript_name "Lrba-204"; level 2; protein_id "ENSMUSP00000142043.2"; transcript_support_level "1"; mgi_id "MGI:1933162"; tag "basic"; tag "CCDS"; ccdsid "CCDS79933.1"; havana_gene "OTTMUSG00000051661.1"; havana_transcript "OTTMUST00000130330.1";
chr3	HAVANA	transcript	86131987	86689996	0	+	.	gene_id "ENSMUSG00000028080.17"; transcript_id "ENSMUST00000107635.7"; gene_type "protein_coding"; gene_name "Lrba"; transcript_type "protein_coding"; transcript_name "Lrba-201"; level 2; protein_id "ENSMUSP00000103261.2"; transcript_support_level "1"; mgi_id "MGI:1933162"; tag "basic"; tag "Ensembl_canonical"; tag "GENCODE_Primary"; tag "appris_principal_1"; tag "CCDS"; ccdsid "CCDS38470.1"; havana_gene "OTTMUSG00000051661.1"; havana_transcript "OTTMUST00000130331.1";
chr3	HAVANA	gene	86131987	86689999	0	+	.	gene_id "ENSMUSG00000028080.17"; gene_type "protein_coding"; gene_name "Lrba"; level 2; mgi_id "MGI:1933162"; tag "ncRNA_host"; tag "overlapping_locus"; havana_gene "OTTMUSG00000051661.1";
chr3	HAVANA	UTR	86132376	86132595	0	+	.	gene_id "ENSMUSG00000028080.17"; transcript_id "ENSMUST00000192145.6"; gene_type "protein_coding"; gene_name "Lrba"; transcript_type "protein_coding"; transcript_name "Lrba-202"; exon_number 2; exon_id "ENSMUSE00000331229.4"; level 2; protein_id "ENSMUSP00000142179.2"; transcript_support_level "1"; mgi_id "MGI:1933162"; tag "basic"; tag "CCDS"; ccdsid "CCDS79934.1"; havana_gene "OTTMUSG00000051661.1"; havana_transcript "OTTMUST00000130329.1";
chr3	HAVANA	UTR	86132376	86132595	0	+	.	gene_id "ENSMUSG00000028080.17"; transcript_id "ENSMUST00000194759.6"; gene_type "protein_coding"; gene_name "Lrba"; transcript_type "protein_coding"; transcript_name "Lrba-204"; exon_number 2; exon_id "ENSMUSE00000331229.4"; level 2; protein_id "ENSMUSP00000142043.2"; transcript_support_level "1"; mgi_id "MGI:1933162"; tag "basic"; tag "CCDS"; ccdsid "CCDS79933.1"; havana_gene "OTTMUSG00000051661.1"; havana_transcript "OTTMUST00000130330.1";
chr3	HAVANA	UTR	86132376	86132595	0	+	.	gene_id "ENSMUSG00000028080.17"; transcript_id "ENSMUST00000107635.7"; gene_type "protein_coding"; gene_name "Lrba"; transcript_type "protein_coding"; transcript_name "Lrba-201"; exon_number 2; exon_id "ENSMUSE00000331229.4"; level 2; protein_id "ENSMUSP00000103261.2"; transcript_support_level "1"; mgi_id "MGI:1933162"; tag "basic"; tag "Ensembl_canonical"; tag "GENCODE_Primary"; tag "appris_principal_1"; tag "CCDS"; ccdsid "CCDS38470.1"; havana_gene "OTTMUSG00000051661.1"; havana_transcript "OTTMUST00000130331.1";
chr3	HAVANA	exon	86132376	86132811	0	+	.	gene_id "ENSMUSG00000028080.17"; transcript_id "ENSMUST00000192145.6"; gene_type "protein_coding"; gene_name "Lrba"; transcript_type "protein_coding"; transcript_name "Lrba-202"; exon_number 2; exon_id "ENSMUSE00000331229.4"; level 2; protein_id "ENSMUSP00000142179.2"; transcript_support_level "1"; mgi_id "MGI:1933162"; tag "basic"; tag "CCDS"; ccdsid "CCDS79934.1"; havana_gene "OTTMUSG00000051661.1"; havana_transcript "OTTMUST00000130329.1";
chr3	HAVANA	exon	86132376	86132811	0	+	.	gene_id "ENSMUSG00000028080.17"; transcript_id "ENSMUST00000194759.6"; gene_type "protein_coding"; gene_name "Lrba"; transcript_type "protein_coding"; transcript_name "Lrba-204"; exon_number 2; exon_id "ENSMUSE00000331229.4"; level 2; protein_id "ENSMUSP00000142043.2"; transcript_support_level "1"; mgi_id "MGI:1933162"; tag "basic"; tag "CCDS"; ccdsid "CCDS79933.1"; havana_gene "OTTMUSG00000051661.1"; havana_transcript "OTTMUST00000130330.1";
chr3	HAVANA	exon	86132376	86132811	0	+	.	gene_id "ENSMUSG00000028080.17"; transcript_id "ENSMUST00000107635.7"; gene_type "protein_coding"; gene_name "Lrba"; transcript_type "protein_coding"; transcript_name "Lrba-201"; exon_number 2; exon_id "ENSMUSE00000331229.4"; level 2; protein_id "ENSMUSP00000103261.2"; transcript_support_level "1"; mgi_id "MGI:1933162"; tag "basic"; tag "Ensembl_canonical"; tag "GENCODE_Primary"; tag "appris_principal_1"; tag "CCDS"; ccdsid "CCDS38470.1"; havana_gene "OTTMUSG00000051661.1"; havana_transcript "OTTMUST00000130331.1";
chr3	ENSEMBL_gcm37	exon	86132376	86132811	1.86695328962707	+	.	gene_id "ENSMUSG00000028080.17"; transcript_id "ENSMUSG00000028080.17_tx_10"; exon_id "chr3_86132376_86132811_+"; exonnum "2"; txlen "9911";
chr3	ENSEMBL_gcm37	exon	86132376	86132811	1.84046972605132	+	.	gene_id "ENSMUSG00000028080.17"; transcript_id "ENSMUSG00000028080.17_tx_11"; exon_id "chr3_86132376_86132811_+"; exonnum "2"; txlen "9926";
chr3	ENSEMBL_gcm37	exon	86132376	86132811	0.642005167915941	+	.	gene_id "ENSMUSG00000028080.17"; transcript_id "ENSMUSG00000028080.17_tx_15"; exon_id "chr3_86132376_86132811_+"; exonnum "2"; txlen "10030";
chr3	ENSEMBL_gcm37	exon	86132376	86132811	0.642005167915941	+	.	gene_id "ENSMUSG00000028080.17"; transcript_id "ENSMUSG00000028080.17_tx_16"; exon_id "chr3_86132376_86132811_+"; exonnum "2"; txlen "10045";
chr3	ENSEMBL_gcm37	exon	86132376	86132811	88.600415842574	+	.	gene_id "ENSMUSG00000028080.17"; transcript_id "ENSMUSG00000028080.17_tx_2"; exon_id "chr3_86132376_86132811_+"; exonnum "2"; txlen "9903";
chr3	ENSEMBL_gcm37	exon	86132376	86132811	87.4942881385816	+	.	gene_id "ENSMUSG00000028080.17"; transcript_id "ENSMUSG00000028080.17_tx_3"; exon_id "chr3_86132376_86132811_+"; exonnum "2"; txlen "10138";
chr3	ENSEMBL_gcm37	exon	86132376	86132811	76.0275743500306	+	.	gene_id "ENSMUSG00000028080.17"; transcript_id "ENSMUSG00000028080.17_tx_4"; exon_id "chr3_86132376_86132811_+"; exonnum "2"; txlen "10153";
chr3	HAVANA	start_codon	86132596	86132598	0	+	0	gene_id "ENSMUSG00000028080.17"; transcript_id "ENSMUST00000192145.6"; gene_type "protein_coding"; gene_name "Lrba"; transcript_type "protein_coding"; transcript_name "Lrba-202"; exon_number 2; exon_id "ENSMUSE00000331229.4"; level 2; protein_id "ENSMUSP00000142179.2"; transcript_support_level "1"; mgi_id "MGI:1933162"; tag "basic"; tag "CCDS"; ccdsid "CCDS79934.1"; havana_gene "OTTMUSG00000051661.1"; havana_transcript "OTTMUST00000130329.1";
chr3	HAVANA	start_codon	86132596	86132598	0	+	0	gene_id "ENSMUSG00000028080.17"; transcript_id "ENSMUST00000194759.6"; gene_type "protein_coding"; gene_name "Lrba"; transcript_type "protein_coding"; transcript_name "Lrba-204"; exon_number 2; exon_id "ENSMUSE00000331229.4"; level 2; protein_id "ENSMUSP00000142043.2"; transcript_support_level "1"; mgi_id "MGI:1933162"; tag "basic"; tag "CCDS"; ccdsid "CCDS79933.1"; havana_gene "OTTMUSG00000051661.1"; havana_transcript "OTTMUST00000130330.1";
chr3	HAVANA	start_codon	86132596	86132598	0	+	0	gene_id "ENSMUSG00000028080.17"; transcript_id "ENSMUST00000107635.7"; gene_type "protein_coding"; gene_name "Lrba"; transcript_type "protein_coding"; transcript_name "Lrba-201"; exon_number 2; exon_id "ENSMUSE00000331229.4"; level 2; protein_id "ENSMUSP00000103261.2"; transcript_support_level "1"; mgi_id "MGI:1933162"; tag "basic"; tag "Ensembl_canonical"; tag "GENCODE_Primary"; tag "appris_principal_1"; tag "CCDS"; ccdsid "CCDS38470.1"; havana_gene "OTTMUSG00000051661.1"; havana_transcript "OTTMUST00000130331.1";
chr3	HAVANA	start_codon	86132596	86132598	0	+	0	gene_id "ENSMUSG00000028080.17"; transcript_id "ENSMUST00000212390.2"; gene_type "protein_coding"; gene_name "Lrba"; transcript_type "protein_coding"; transcript_name "Lrba-208"; exon_number 1; exon_id "ENSMUSE00001392668.2"; level 2; protein_id "ENSMUSP00000148618.2"; transcript_support_level "5"; mgi_id "MGI:1933162"; tag "RNA_Seq_supported_only"; tag "mRNA_end_NF"; tag "cds_end_NF"; havana_gene "OTTMUSG00000051661.1"; havana_transcript "OTTMUST00000151083.1";
chr3	HAVANA	CDS	86132596	86132811	0	+	0	gene_id "ENSMUSG00000028080.17"; transcript_id "ENSMUST00000192145.6"; gene_type "protein_coding"; gene_name "Lrba"; transcript_type "protein_coding"; transcript_name "Lrba-202"; exon_number 2; exon_id "ENSMUSE00000331229.4"; level 2; protein_id "ENSMUSP00000142179.2"; transcript_support_level "1"; mgi_id "MGI:1933162"; tag "basic"; tag "CCDS"; ccdsid "CCDS79934.1"; havana_gene "OTTMUSG00000051661.1"; havana_transcript "OTTMUST00000130329.1";
chr3	HAVANA	CDS	86132596	86132811	0	+	0	gene_id "ENSMUSG00000028080.17"; transcript_id "ENSMUST00000194759.6"; gene_type "protein_coding"; gene_name "Lrba"; transcript_type "protein_coding"; transcript_name "Lrba-204"; exon_number 2; exon_id "ENSMUSE00000331229.4"; level 2; protein_id "ENSMUSP00000142043.2"; transcript_support_level "1"; mgi_id "MGI:1933162"; tag "basic"; tag "CCDS"; ccdsid "CCDS79933.1"; havana_gene "OTTMUSG00000051661.1"; havana_transcript "OTTMUST00000130330.1";
chr3	HAVANA	CDS	86132596	86132811	0	+	0	gene_id "ENSMUSG00000028080.17"; transcript_id "ENSMUST00000107635.7"; gene_type "protein_coding"; gene_name "Lrba"; transcript_type "protein_coding"; transcript_name "Lrba-201"; exon_number 2; exon_id "ENSMUSE00000331229.4"; level 2; protein_id "ENSMUSP00000103261.2"; transcript_support_level "1"; mgi_id "MGI:1933162"; tag "basic"; tag "Ensembl_canonical"; tag "GENCODE_Primary"; tag "appris_principal_1"; tag "CCDS"; ccdsid "CCDS38470.1"; havana_gene "OTTMUSG00000051661.1"; havana_transcript "OTTMUST00000130331.1";
chr3	HAVANA	exon	86132596	86132811	0	+	.	gene_id "ENSMUSG00000028080.17"; transcript_id "ENSMUST00000212390.2"; gene_type "protein_coding"; gene_name "Lrba"; transcript_type "protein_coding"; transcript_name "Lrba-208"; exon_number 1; exon_id "ENSMUSE00001392668.2"; level 2; protein_id "ENSMUSP00000148618.2"; transcript_support_level "5"; mgi_id "MGI:1933162"; tag "RNA_Seq_supported_only"; tag "mRNA_end_NF"; tag "cds_end_NF"; havana_gene "OTTMUSG00000051661.1"; havana_transcript "OTTMUST00000151083.1";
chr3	HAVANA	CDS	86132596	86132811	0	+	0	gene_id "ENSMUSG00000028080.17"; transcript_id "ENSMUST00000212390.2"; gene_type "protein_coding"; gene_name "Lrba"; transcript_type "protein_coding"; transcript_name "Lrba-208"; exon_number 1; exon_id "ENSMUSE00001392668.2"; level 2; protein_id "ENSMUSP00000148618.2"; transcript_support_level "5"; mgi_id "MGI:1933162"; tag "RNA_Seq_supported_only"; tag "mRNA_end_NF"; tag "cds_end_NF"; havana_gene "OTTMUSG00000051661.1"; havana_transcript "OTTMUST00000151083.1";
chr3	HAVANA	transcript	86132596	86450018	0	+	.	gene_id "ENSMUSG00000028080.17"; transcript_id "ENSMUST00000212390.2"; gene_type "protein_coding"; gene_name "Lrba"; transcript_type "protein_coding"; transcript_name "Lrba-208"; level 2; protein_id "ENSMUSP00000148618.2"; transcript_support_level "5"; mgi_id "MGI:1933162"; tag "RNA_Seq_supported_only"; tag "mRNA_end_NF"; tag "cds_end_NF"; havana_gene "OTTMUSG00000051661.1"; havana_transcript "OTTMUST00000151083.1";
chr3	HAVANA	exon	86192304	86192535	0	+	.	gene_id "ENSMUSG00000028080.17"; transcript_id "ENSMUST00000192145.6"; gene_type "protein_coding"; gene_name "Lrba"; transcript_type "protein_coding"; transcript_name "Lrba-202"; exon_number 3; exon_id "ENSMUSE00001078936.2"; level 2; protein_id "ENSMUSP00000142179.2"; transcript_support_level "1"; mgi_id "MGI:1933162"; tag "basic"; tag "CCDS"; ccdsid "CCDS79934.1"; havana_gene "OTTMUSG00000051661.1"; havana_transcript "OTTMUST00000130329.1";
chr3	HAVANA	CDS	86192304	86192535	0	+	0	gene_id "ENSMUSG00000028080.17"; transcript_id "ENSMUST00000192145.6"; gene_type "protein_coding"; gene_name "Lrba"; transcript_type "protein_coding"; transcript_name "Lrba-202"; exon_number 3; exon_id "ENSMUSE00001078936.2"; level 2; protein_id "ENSMUSP00000142179.2"; transcript_support_level "1"; mgi_id "MGI:1933162"; tag "basic"; tag "CCDS"; ccdsid "CCDS79934.1"; havana_gene "OTTMUSG00000051661.1"; havana_transcript "OTTMUST00000130329.1";
chr3	HAVANA	exon	86192304	86192535	0	+	.	gene_id "ENSMUSG00000028080.17"; transcript_id "ENSMUST00000194759.6"; gene_type "protein_coding"; gene_name "Lrba"; transcript_type "protein_coding"; transcript_name "Lrba-204"; exon_number 3; exon_id "ENSMUSE00001078936.2"; level 2; protein_id "ENSMUSP00000142043.2"; transcript_support_level "1"; mgi_id "MGI:1933162"; tag "basic"; tag "CCDS"; ccdsid "CCDS79933.1"; havana_gene "OTTMUSG00000051661.1"; havana_transcript "OTTMUST00000130330.1";
chr3	HAVANA	CDS	86192304	86192535	0	+	0	gene_id "ENSMUSG00000028080.17"; transcript_id "ENSMUST00000194759.6"; gene_type "protein_coding"; gene_name "Lrba"; transcript_type "protein_coding"; transcript_name "Lrba-204"; exon_number 3; exon_id "ENSMUSE00001078936.2"; level 2; protein_id "ENSMUSP00000142043.2"; transcript_support_level "1"; mgi_id "MGI:1933162"; tag "basic"; tag "CCDS"; ccdsid "CCDS79933.1"; havana_gene "OTTMUSG00000051661.1"; havana_transcript "OTTMUST00000130330.1";
chr3	HAVANA	exon	86192304	86192535	0	+	.	gene_id "ENSMUSG00000028080.17"; transcript_id "ENSMUST00000107635.7"; gene_type "protein_coding"; gene_name "Lrba"; transcript_type "protein_coding"; transcript_name "Lrba-201"; exon_number 3; exon_id "ENSMUSE00001078936.2"; level 2; protein_id "ENSMUSP00000103261.2"; transcript_support_level "1"; mgi_id "MGI:1933162"; tag "basic"; tag "Ensembl_canonical"; tag "GENCODE_Primary"; tag "appris_principal_1"; tag "CCDS"; ccdsid "CCDS38470.1"; havana_gene "OTTMUSG00000051661.1"; havana_transcript "OTTMUST00000130331.1";
chr3	HAVANA	CDS	86192304	86192535	0	+	0	gene_id "ENSMUSG00000028080.17"; transcript_id "ENSMUST00000107635.7"; gene_type "protein_coding"; gene_name "Lrba"; transcript_type "protein_coding"; transcript_name "Lrba-201"; exon_number 3; exon_id "ENSMUSE00001078936.2"; level 2; protein_id "ENSMUSP00000103261.2"; transcript_support_level "1"; mgi_id "MGI:1933162"; tag "basic"; tag "Ensembl_canonical"; tag "GENCODE_Primary"; tag "appris_principal_1"; tag "CCDS"; ccdsid "CCDS38470.1"; havana_gene "OTTMUSG00000051661.1"; havana_transcript "OTTMUST00000130331.1";
chr3	HAVANA	exon	86192304	86192535	0	+	.	gene_id "ENSMUSG00000028080.17"; transcript_id "ENSMUST00000212390.2"; gene_type "protein_coding"; gene_name "Lrba"; transcript_type "protein_coding"; transcript_name "Lrba-208"; exon_number 2; exon_id "ENSMUSE00001078936.2"; level 2; protein_id "ENSMUSP00000148618.2"; transcript_support_level "5"; mgi_id "MGI:1933162"; tag "RNA_Seq_supported_only"; tag "mRNA_end_NF"; tag "cds_end_NF"; havana_gene "OTTMUSG00000051661.1"; havana_transcript "OTTMUST00000151083.1";
chr3	HAVANA	CDS	86192304	86192535	0	+	0	gene_id "ENSMUSG00000028080.17"; transcript_id "ENSMUST00000212390.2"; gene_type "protein_coding"; gene_name "Lrba"; transcript_type "protein_coding"; transcript_name "Lrba-208"; exon_number 2; exon_id "ENSMUSE00001078936.2"; level 2; protein_id "ENSMUSP00000148618.2"; transcript_support_level "5"; mgi_id "MGI:1933162"; tag "RNA_Seq_supported_only"; tag "mRNA_end_NF"; tag "cds_end_NF"; havana_gene "OTTMUSG00000051661.1"; havana_transcript "OTTMUST00000151083.1";
chr3	ENSEMBL_gcm37	exon	86192304	86192535	1.86695328962707	+	.	gene_id "ENSMUSG00000028080.17"; transcript_id "ENSMUSG00000028080.17_tx_10"; exon_id "chr3_86192304_86192535_+"; exonnum "3"; txlen "9911";
chr3	ENSEMBL_gcm37	exon	86192304	86192535	1.84046972605132	+	.	gene_id "ENSMUSG00000028080.17"; transcript_id "ENSMUSG00000028080.17_tx_11"; exon_id "chr3_86192304_86192535_+"; exonnum "3"; txlen "9926";
chr3	ENSEMBL_gcm37	exon	86192304	86192535	0.642005167915941	+	.	gene_id "ENSMUSG00000028080.17"; transcript_id "ENSMUSG00000028080.17_tx_15"; exon_id "chr3_86192304_86192535_+"; exonnum "3"; txlen "10030";
chr3	ENSEMBL_gcm37	exon	86192304	86192535	0.642005167915941	+	.	gene_id "ENSMUSG00000028080.17"; transcript_id "ENSMUSG00000028080.17_tx_16"; exon_id "chr3_86192304_86192535_+"; exonnum "3"; txlen "10045";
chr3	ENSEMBL_gcm37	exon	86192304	86192535	88.600415842574	+	.	gene_id "ENSMUSG00000028080.17"; transcript_id "ENSMUSG00000028080.17_tx_2"; exon_id "chr3_86192304_86192535_+"; exonnum "3"; txlen "9903";
chr3	ENSEMBL_gcm37	exon	86192304	86192535	87.4942881385816	+	.	gene_id "ENSMUSG00000028080.17"; transcript_id "ENSMUSG00000028080.17_tx_3"; exon_id "chr3_86192304_86192535_+"; exonnum "3"; txlen "10138";
chr3	ENSEMBL_gcm37	exon	86192304	86192535	76.0275743500306	+	.	gene_id "ENSMUSG00000028080.17"; transcript_id "ENSMUSG00000028080.17_tx_4"; exon_id "chr3_86192304_86192535_+"; exonnum "3"; txlen "10153";
chr3	HAVANA	exon	86192941	86193041	0	+	.	gene_id "ENSMUSG00000028080.17"; transcript_id "ENSMUST00000192145.6"; gene_type "protein_coding"; gene_name "Lrba"; transcript_type "protein_coding"; transcript_name "Lrba-202"; exon_number 4; exon_id "ENSMUSE00000298432.4"; level 2; protein_id "ENSMUSP00000142179.2"; transcript_support_level "1"; mgi_id "MGI:1933162"; tag "basic"; tag "CCDS"; ccdsid "CCDS79934.1"; havana_gene "OTTMUSG00000051661.1"; havana_transcript "OTTMUST00000130329.1";
chr3	HAVANA	CDS	86192941	86193041	0	+	2	gene_id "ENSMUSG00000028080.17"; transcript_id "ENSMUST00000192145.6"; gene_type "protein_coding"; gene_name "Lrba"; transcript_type "protein_coding"; transcript_name "Lrba-202"; exon_number 4; exon_id "ENSMUSE00000298432.4"; level 2; protein_id "ENSMUSP00000142179.2"; transcript_support_level "1"; mgi_id "MGI:1933162"; tag "basic"; tag "CCDS"; ccdsid "CCDS79934.1"; havana_gene "OTTMUSG00000051661.1"; havana_transcript "OTTMUST00000130329.1";
chr3	HAVANA	exon	86192941	86193041	0	+	.	gene_id "ENSMUSG00000028080.17"; transcript_id "ENSMUST00000194759.6"; gene_type "protein_coding"; gene_name "Lrba"; transcript_type "protein_coding"; transcript_name "Lrba-204"; exon_number 4; exon_id "ENSMUSE00000298432.4"; level 2; protein_id "ENSMUSP00000142043.2"; transcript_support_level "1"; mgi_id "MGI:1933162"; tag "basic"; tag "CCDS"; ccdsid "CCDS79933.1"; havana_gene "OTTMUSG00000051661.1"; havana_transcript "OTTMUST00000130330.1";
chr3	HAVANA	CDS	86192941	86193041	0	+	2	gene_id "ENSMUSG00000028080.17"; transcript_id "ENSMUST00000194759.6"; gene_type "protein_coding"; gene_name "Lrba"; transcript_type "protein_coding"; transcript_name "Lrba-204"; exon_number 4; exon_id "ENSMUSE00000298432.4"; level 2; protein_id "ENSMUSP00000142043.2"; transcript_support_level "1"; mgi_id "MGI:1933162"; tag "basic"; tag "CCDS"; ccdsid "CCDS79933.1"; havana_gene "OTTMUSG00000051661.1"; havana_transcript "OTTMUST00000130330.1";
chr3	HAVANA	exon	86192941	86193041	0	+	.	gene_id "ENSMUSG00000028080.17"; transcript_id "ENSMUST00000107635.7"; gene_type "protein_coding"; gene_name "Lrba"; transcript_type "protein_coding"; transcript_name "Lrba-201"; exon_number 4; exon_id "ENSMUSE00000298432.4"; level 2; protein_id "ENSMUSP00000103261.2"; transcript_support_level "1"; mgi_id "MGI:1933162"; tag "basic"; tag "Ensembl_canonical"; tag "GENCODE_Primary"; tag "appris_principal_1"; tag "CCDS"; ccdsid "CCDS38470.1"; havana_gene "OTTMUSG00000051661.1"; havana_transcript "OTTMUST00000130331.1";
chr3	HAVANA	CDS	86192941	86193041	0	+	2	gene_id "ENSMUSG00000028080.17"; transcript_id "ENSMUST00000107635.7"; gene_type "protein_coding"; gene_name "Lrba"; transcript_type "protein_coding"; transcript_name "Lrba-201"; exon_number 4; exon_id "ENSMUSE00000298432.4"; level 2; protein_id "ENSMUSP00000103261.2"; transcript_support_level "1"; mgi_id "MGI:1933162"; tag "basic"; tag "Ensembl_canonical"; tag "GENCODE_Primary"; tag "appris_principal_1"; tag "CCDS"; ccdsid "CCDS38470.1"; havana_gene "OTTMUSG00000051661.1"; havana_transcript "OTTMUST00000130331.1";
chr3	HAVANA	exon	86192941	86193041	0	+	.	gene_id "ENSMUSG00000028080.17"; transcript_id "ENSMUST00000212390.2"; gene_type "protein_coding"; gene_name "Lrba"; transcript_type "protein_coding"; transcript_name "Lrba-208"; exon_number 3; exon_id "ENSMUSE00000298432.4"; level 2; protein_id "ENSMUSP00000148618.2"; transcript_support_level "5"; mgi_id "MGI:1933162"; tag "RNA_Seq_supported_only"; tag "mRNA_end_NF"; tag "cds_end_NF"; havana_gene "OTTMUSG00000051661.1"; havana_transcript "OTTMUST00000151083.1";
chr3	HAVANA	CDS	86192941	86193041	0	+	2	gene_id "ENSMUSG00000028080.17"; transcript_id "ENSMUST00000212390.2"; gene_type "protein_coding"; gene_name "Lrba"; transcript_type "protein_coding"; transcript_name "Lrba-208"; exon_number 3; exon_id "ENSMUSE00000298432.4"; level 2; protein_id "ENSMUSP00000148618.2"; transcript_support_level "5"; mgi_id "MGI:1933162"; tag "RNA_Seq_supported_only"; tag "mRNA_end_NF"; tag "cds_end_NF"; havana_gene "OTTMUSG00000051661.1"; havana_transcript "OTTMUST00000151083.1";
chr3	ENSEMBL_gcm37	exon	86192941	86193041	1.86695328962707	+	.	gene_id "ENSMUSG00000028080.17"; transcript_id "ENSMUSG00000028080.17_tx_10"; exon_id "chr3_86192941_86193041_+"; exonnum "4"; txlen "9911";
chr3	ENSEMBL_gcm37	exon	86192941	86193041	1.84046972605132	+	.	gene_id "ENSMUSG00000028080.17"; transcript_id "ENSMUSG00000028080.17_tx_11"; exon_id "chr3_86192941_86193041_+"; exonnum "4"; txlen "9926";
chr3	ENSEMBL_gcm37	exon	86192941	86193041	0.642005167915941	+	.	gene_id "ENSMUSG00000028080.17"; transcript_id "ENSMUSG00000028080.17_tx_15"; exon_id "chr3_86192941_86193041_+"; exonnum "4"; txlen "10030";
chr3	ENSEMBL_gcm37	exon	86192941	86193041	0.642005167915941	+	.	gene_id "ENSMUSG00000028080.17"; transcript_id "ENSMUSG00000028080.17_tx_16"; exon_id "chr3_86192941_86193041_+"; exonnum "4"; txlen "10045";
chr3	ENSEMBL_gcm37	exon	86192941	86193041	88.600415842574	+	.	gene_id "ENSMUSG00000028080.17"; transcript_id "ENSMUSG00000028080.17_tx_2"; exon_id "chr3_86192941_86193041_+"; exonnum "4"; txlen "9903";
chr3	ENSEMBL_gcm37	exon	86192941	86193041	87.4942881385816	+	.	gene_id "ENSMUSG00000028080.17"; transcript_id "ENSMUSG00000028080.17_tx_3"; exon_id "chr3_86192941_86193041_+"; exonnum "4"; txlen "10138";
chr3	ENSEMBL_gcm37	exon	86192941	86193041	76.0275743500306	+	.	gene_id "ENSMUSG00000028080.17"; transcript_id "ENSMUSG00000028080.17_tx_4"; exon_id "chr3_86192941_86193041_+"; exonnum "4"; txlen "10153";
chr3	HAVANA	exon	86198734	86198829	0	+	.	gene_id "ENSMUSG00000028080.17"; transcript_id "ENSMUST00000192145.6"; gene_type "protein_coding"; gene_name "Lrba"; transcript_type "protein_coding"; transcript_name "Lrba-202"; exon_number 5; exon_id "ENSMUSE00000298424.4"; level 2; protein_id "ENSMUSP00000142179.2"; transcript_support_level "1"; mgi_id "MGI:1933162"; tag "basic"; tag "CCDS"; ccdsid "CCDS79934.1"; havana_gene "OTTMUSG00000051661.1"; havana_transcript "OTTMUST00000130329.1";
chr3	HAVANA	CDS	86198734	86198829	0	+	0	gene_id "ENSMUSG00000028080.17"; transcript_id "ENSMUST00000192145.6"; gene_type "protein_coding"; gene_name "Lrba"; transcript_type "protein_coding"; transcript_name "Lrba-202"; exon_number 5; exon_id "ENSMUSE00000298424.4"; level 2; protein_id "ENSMUSP00000142179.2"; transcript_support_level "1"; mgi_id "MGI:1933162"; tag "basic"; tag "CCDS"; ccdsid "CCDS79934.1"; havana_gene "OTTMUSG00000051661.1"; havana_transcript "OTTMUST00000130329.1";
chr3	HAVANA	exon	86198734	86198829	0	+	.	gene_id "ENSMUSG00000028080.17"; transcript_id "ENSMUST00000194759.6"; gene_type "protein_coding"; gene_name "Lrba"; transcript_type "protein_coding"; transcript_name "Lrba-204"; exon_number 5; exon_id "ENSMUSE00000298424.4"; level 2; protein_id "ENSMUSP00000142043.2"; transcript_support_level "1"; mgi_id "MGI:1933162"; tag "basic"; tag "CCDS"; ccdsid "CCDS79933.1"; havana_gene "OTTMUSG00000051661.1"; havana_transcript "OTTMUST00000130330.1";
chr3	HAVANA	CDS	86198734	86198829	0	+	0	gene_id "ENSMUSG00000028080.17"; transcript_id "ENSMUST00000194759.6"; gene_type "protein_coding"; gene_name "Lrba"; transcript_type "protein_coding"; transcript_name "Lrba-204"; exon_number 5; exon_id "ENSMUSE00000298424.4"; level 2; protein_id "ENSMUSP00000142043.2"; transcript_support_level "1"; mgi_id "MGI:1933162"; tag "basic"; tag "CCDS"; ccdsid "CCDS79933.1"; havana_gene "OTTMUSG00000051661.1"; havana_transcript "OTTMUST00000130330.1";
chr3	HAVANA	exon	86198734	86198829	0	+	.	gene_id "ENSMUSG00000028080.17"; transcript_id "ENSMUST00000107635.7"; gene_type "protein_coding"; gene_name "Lrba"; transcript_type "protein_coding"; transcript_name "Lrba-201"; exon_number 5; exon_id "ENSMUSE00000298424.4"; level 2; protein_id "ENSMUSP00000103261.2"; transcript_support_level "1"; mgi_id "MGI:1933162"; tag "basic"; tag "Ensembl_canonical"; tag "GENCODE_Primary"; tag "appris_principal_1"; tag "CCDS"; ccdsid "CCDS38470.1"; havana_gene "OTTMUSG00000051661.1"; havana_transcript "OTTMUST00000130331.1";
chr3	HAVANA	CDS	86198734	86198829	0	+	0	gene_id "ENSMUSG00000028080.17"; transcript_id "ENSMUST00000107635.7"; gene_type "protein_coding"; gene_name "Lrba"; transcript_type "protein_coding"; transcript_name "Lrba-201"; exon_number 5; exon_id "ENSMUSE00000298424.4"; level 2; protein_id "ENSMUSP00000103261.2"; transcript_support_level "1"; mgi_id "MGI:1933162"; tag "basic"; tag "Ensembl_canonical"; tag "GENCODE_Primary"; tag "appris_principal_1"; tag "CCDS"; ccdsid "CCDS38470.1"; havana_gene "OTTMUSG00000051661.1"; havana_transcript "OTTMUST00000130331.1";
chr3	HAVANA	exon	86198734	86198829	0	+	.	gene_id "ENSMUSG00000028080.17"; transcript_id "ENSMUST00000212390.2"; gene_type "protein_coding"; gene_name "Lrba"; transcript_type "protein_coding"; transcript_name "Lrba-208"; exon_number 4; exon_id "ENSMUSE00000298424.4"; level 2; protein_id "ENSMUSP00000148618.2"; transcript_support_level "5"; mgi_id "MGI:1933162"; tag "RNA_Seq_supported_only"; tag "mRNA_end_NF"; tag "cds_end_NF"; havana_gene "OTTMUSG00000051661.1"; havana_transcript "OTTMUST00000151083.1";
chr3	HAVANA	CDS	86198734	86198829	0	+	0	gene_id "ENSMUSG00000028080.17"; transcript_id "ENSMUST00000212390.2"; gene_type "protein_coding"; gene_name "Lrba"; transcript_type "protein_coding"; transcript_name "Lrba-208"; exon_number 4; exon_id "ENSMUSE00000298424.4"; level 2; protein_id "ENSMUSP00000148618.2"; transcript_support_level "5"; mgi_id "MGI:1933162"; tag "RNA_Seq_supported_only"; tag "mRNA_end_NF"; tag "cds_end_NF"; havana_gene "OTTMUSG00000051661.1"; havana_transcript "OTTMUST00000151083.1";
chr3	ENSEMBL_gcm37	exon	86198734	86198829	1.86695328962707	+	.	gene_id "ENSMUSG00000028080.17"; transcript_id "ENSMUSG00000028080.17_tx_10"; exon_id "chr3_86198734_86198829_+"; exonnum "5"; txlen "9911";
chr3	ENSEMBL_gcm37	exon	86198734	86198829	1.84046972605132	+	.	gene_id "ENSMUSG00000028080.17"; transcript_id "ENSMUSG00000028080.17_tx_11"; exon_id "chr3_86198734_86198829_+"; exonnum "5"; txlen "9926";
chr3	ENSEMBL_gcm37	exon	86198734	86198829	0.642005167915941	+	.	gene_id "ENSMUSG00000028080.17"; transcript_id "ENSMUSG00000028080.17_tx_15"; exon_id "chr3_86198734_86198829_+"; exonnum "5"; txlen "10030";
chr3	ENSEMBL_gcm37	exon	86198734	86198829	0.642005167915941	+	.	gene_id "ENSMUSG00000028080.17"; transcript_id "ENSMUSG00000028080.17_tx_16"; exon_id "chr3_86198734_86198829_+"; exonnum "5"; txlen "10045";
chr3	ENSEMBL_gcm37	exon	86198734	86198829	88.600415842574	+	.	gene_id "ENSMUSG00000028080.17"; transcript_id "ENSMUSG00000028080.17_tx_2"; exon_id "chr3_86198734_86198829_+"; exonnum "5"; txlen "9903";
chr3	ENSEMBL_gcm37	exon	86198734	86198829	87.4942881385816	+	.	gene_id "ENSMUSG00000028080.17"; transcript_id "ENSMUSG00000028080.17_tx_3"; exon_id "chr3_86198734_86198829_+"; exonnum "5"; txlen "10138";
chr3	ENSEMBL_gcm37	exon	86198734	86198829	76.0275743500306	+	.	gene_id "ENSMUSG00000028080.17"; transcript_id "ENSMUSG00000028080.17_tx_4"; exon_id "chr3_86198734_86198829_+"; exonnum "5"; txlen "10153";
chr3	HAVANA	exon	86202396	86202517	0	+	.	gene_id "ENSMUSG00000028080.17"; transcript_id "ENSMUST00000192145.6"; gene_type "protein_coding"; gene_name "Lrba"; transcript_type "protein_coding"; transcript_name "Lrba-202"; exon_number 6; exon_id "ENSMUSE00000298417.4"; level 2; protein_id "ENSMUSP00000142179.2"; transcript_support_level "1"; mgi_id "MGI:1933162"; tag "basic"; tag "CCDS"; ccdsid "CCDS79934.1"; havana_gene "OTTMUSG00000051661.1"; havana_transcript "OTTMUST00000130329.1";
chr3	HAVANA	CDS	86202396	86202517	0	+	0	gene_id "ENSMUSG00000028080.17"; transcript_id "ENSMUST00000192145.6"; gene_type "protein_coding"; gene_name "Lrba"; transcript_type "protein_coding"; transcript_name "Lrba-202"; exon_number 6; exon_id "ENSMUSE00000298417.4"; level 2; protein_id "ENSMUSP00000142179.2"; transcript_support_level "1"; mgi_id "MGI:1933162"; tag "basic"; tag "CCDS"; ccdsid "CCDS79934.1"; havana_gene "OTTMUSG00000051661.1"; havana_transcript "OTTMUST00000130329.1";
chr3	HAVANA	exon	86202396	86202517	0	+	.	gene_id "ENSMUSG00000028080.17"; transcript_id "ENSMUST00000194759.6"; gene_type "protein_coding"; gene_name "Lrba"; transcript_type "protein_coding"; transcript_name "Lrba-204"; exon_number 6; exon_id "ENSMUSE00000298417.4"; level 2; protein_id "ENSMUSP00000142043.2"; transcript_support_level "1"; mgi_id "MGI:1933162"; tag "basic"; tag "CCDS"; ccdsid "CCDS79933.1"; havana_gene "OTTMUSG00000051661.1"; havana_transcript "OTTMUST00000130330.1";
chr3	HAVANA	CDS	86202396	86202517	0	+	0	gene_id "ENSMUSG00000028080.17"; transcript_id "ENSMUST00000194759.6"; gene_type "protein_coding"; gene_name "Lrba"; transcript_type "protein_coding"; transcript_name "Lrba-204"; exon_number 6; exon_id "ENSMUSE00000298417.4"; level 2; protein_id "ENSMUSP00000142043.2"; transcript_support_level "1"; mgi_id "MGI:1933162"; tag "basic"; tag "CCDS"; ccdsid "CCDS79933.1"; havana_gene "OTTMUSG00000051661.1"; havana_transcript "OTTMUST00000130330.1";
chr3	HAVANA	exon	86202396	86202517	0	+	.	gene_id "ENSMUSG00000028080.17"; transcript_id "ENSMUST00000107635.7"; gene_type "protein_coding"; gene_name "Lrba"; transcript_type "protein_coding"; transcript_name "Lrba-201"; exon_number 6; exon_id "ENSMUSE00000298417.4"; level 2; protein_id "ENSMUSP00000103261.2"; transcript_support_level "1"; mgi_id "MGI:1933162"; tag "basic"; tag "Ensembl_canonical"; tag "GENCODE_Primary"; tag "appris_principal_1"; tag "CCDS"; ccdsid "CCDS38470.1"; havana_gene "OTTMUSG00000051661.1"; havana_transcript "OTTMUST00000130331.1";
chr3	HAVANA	CDS	86202396	86202517	0	+	0	gene_id "ENSMUSG00000028080.17"; transcript_id "ENSMUST00000107635.7"; gene_type "protein_coding"; gene_name "Lrba"; transcript_type "protein_coding"; transcript_name "Lrba-201"; exon_number 6; exon_id "ENSMUSE00000298417.4"; level 2; protein_id "ENSMUSP00000103261.2"; transcript_support_level "1"; mgi_id "MGI:1933162"; tag "basic"; tag "Ensembl_canonical"; tag "GENCODE_Primary"; tag "appris_principal_1"; tag "CCDS"; ccdsid "CCDS38470.1"; havana_gene "OTTMUSG00000051661.1"; havana_transcript "OTTMUST00000130331.1";
chr3	HAVANA	exon	86202396	86202517	0	+	.	gene_id "ENSMUSG00000028080.17"; transcript_id "ENSMUST00000212390.2"; gene_type "protein_coding"; gene_name "Lrba"; transcript_type "protein_coding"; transcript_name "Lrba-208"; exon_number 5; exon_id "ENSMUSE00000298417.4"; level 2; protein_id "ENSMUSP00000148618.2"; transcript_support_level "5"; mgi_id "MGI:1933162"; tag "RNA_Seq_supported_only"; tag "mRNA_end_NF"; tag "cds_end_NF"; havana_gene "OTTMUSG00000051661.1"; havana_transcript "OTTMUST00000151083.1";
chr3	HAVANA	CDS	86202396	86202517	0	+	0	gene_id "ENSMUSG00000028080.17"; transcript_id "ENSMUST00000212390.2"; gene_type "protein_coding"; gene_name "Lrba"; transcript_type "protein_coding"; transcript_name "Lrba-208"; exon_number 5; exon_id "ENSMUSE00000298417.4"; level 2; protein_id "ENSMUSP00000148618.2"; transcript_support_level "5"; mgi_id "MGI:1933162"; tag "RNA_Seq_supported_only"; tag "mRNA_end_NF"; tag "cds_end_NF"; havana_gene "OTTMUSG00000051661.1"; havana_transcript "OTTMUST00000151083.1";
chr3	ENSEMBL_gcm37	exon	86202396	86202517	1.86695328962707	+	.	gene_id "ENSMUSG00000028080.17"; transcript_id "ENSMUSG00000028080.17_tx_10"; exon_id "chr3_86202396_86202517_+"; exonnum "6"; txlen "9911";
chr3	ENSEMBL_gcm37	exon	86202396	86202517	1.84046972605132	+	.	gene_id "ENSMUSG00000028080.17"; transcript_id "ENSMUSG00000028080.17_tx_11"; exon_id "chr3_86202396_86202517_+"; exonnum "6"; txlen "9926";
chr3	ENSEMBL_gcm37	exon	86202396	86202517	0.642005167915941	+	.	gene_id "ENSMUSG00000028080.17"; transcript_id "ENSMUSG00000028080.17_tx_15"; exon_id "chr3_86202396_86202517_+"; exonnum "6"; txlen "10030";
chr3	ENSEMBL_gcm37	exon	86202396	86202517	0.642005167915941	+	.	gene_id "ENSMUSG00000028080.17"; transcript_id "ENSMUSG00000028080.17_tx_16"; exon_id "chr3_86202396_86202517_+"; exonnum "6"; txlen "10045";
chr3	ENSEMBL_gcm37	exon	86202396	86202517	88.600415842574	+	.	gene_id "ENSMUSG00000028080.17"; transcript_id "ENSMUSG00000028080.17_tx_2"; exon_id "chr3_86202396_86202517_+"; exonnum "6"; txlen "9903";
chr3	ENSEMBL_gcm37	exon	86202396	86202517	87.4942881385816	+	.	gene_id "ENSMUSG00000028080.17"; transcript_id "ENSMUSG00000028080.17_tx_3"; exon_id "chr3_86202396_86202517_+"; exonnum "6"; txlen "10138";
chr3	ENSEMBL_gcm37	exon	86202396	86202517	76.0275743500306	+	.	gene_id "ENSMUSG00000028080.17"; transcript_id "ENSMUSG00000028080.17_tx_4"; exon_id "chr3_86202396_86202517_+"; exonnum "6"; txlen "10153";
chr3	HAVANA	exon	86202609	86202735	0	+	.	gene_id "ENSMUSG00000028080.17"; transcript_id "ENSMUST00000192145.6"; gene_type "protein_coding"; gene_name "Lrba"; transcript_type "protein_coding"; transcript_name "Lrba-202"; exon_number 7; exon_id "ENSMUSE00001069379.2"; level 2; protein_id "ENSMUSP00000142179.2"; transcript_support_level "1"; mgi_id "MGI:1933162"; tag "basic"; tag "CCDS"; ccdsid "CCDS79934.1"; havana_gene "OTTMUSG00000051661.1"; havana_transcript "OTTMUST00000130329.1";
chr3	HAVANA	CDS	86202609	86202735	0	+	1	gene_id "ENSMUSG00000028080.17"; transcript_id "ENSMUST00000192145.6"; gene_type "protein_coding"; gene_name "Lrba"; transcript_type "protein_coding"; transcript_name "Lrba-202"; exon_number 7; exon_id "ENSMUSE00001069379.2"; level 2; protein_id "ENSMUSP00000142179.2"; transcript_support_level "1"; mgi_id "MGI:1933162"; tag "basic"; tag "CCDS"; ccdsid "CCDS79934.1"; havana_gene "OTTMUSG00000051661.1"; havana_transcript "OTTMUST00000130329.1";
chr3	HAVANA	exon	86202609	86202735	0	+	.	gene_id "ENSMUSG00000028080.17"; transcript_id "ENSMUST00000194759.6"; gene_type "protein_coding"; gene_name "Lrba"; transcript_type "protein_coding"; transcript_name "Lrba-204"; exon_number 7; exon_id "ENSMUSE00001069379.2"; level 2; protein_id "ENSMUSP00000142043.2"; transcript_support_level "1"; mgi_id "MGI:1933162"; tag "basic"; tag "CCDS"; ccdsid "CCDS79933.1"; havana_gene "OTTMUSG00000051661.1"; havana_transcript "OTTMUST00000130330.1";
chr3	HAVANA	CDS	86202609	86202735	0	+	1	gene_id "ENSMUSG00000028080.17"; transcript_id "ENSMUST00000194759.6"; gene_type "protein_coding"; gene_name "Lrba"; transcript_type "protein_coding"; transcript_name "Lrba-204"; exon_number 7; exon_id "ENSMUSE00001069379.2"; level 2; protein_id "ENSMUSP00000142043.2"; transcript_support_level "1"; mgi_id "MGI:1933162"; tag "basic"; tag "CCDS"; ccdsid "CCDS79933.1"; havana_gene "OTTMUSG00000051661.1"; havana_transcript "OTTMUST00000130330.1";
chr3	HAVANA	exon	86202609	86202735	0	+	.	gene_id "ENSMUSG00000028080.17"; transcript_id "ENSMUST00000107635.7"; gene_type "protein_coding"; gene_name "Lrba"; transcript_type "protein_coding"; transcript_name "Lrba-201"; exon_number 7; exon_id "ENSMUSE00001069379.2"; level 2; protein_id "ENSMUSP00000103261.2"; transcript_support_level "1"; mgi_id "MGI:1933162"; tag "basic"; tag "Ensembl_canonical"; tag "GENCODE_Primary"; tag "appris_principal_1"; tag "CCDS"; ccdsid "CCDS38470.1"; havana_gene "OTTMUSG00000051661.1"; havana_transcript "OTTMUST00000130331.1";
chr3	HAVANA	CDS	86202609	86202735	0	+	1	gene_id "ENSMUSG00000028080.17"; transcript_id "ENSMUST00000107635.7"; gene_type "protein_coding"; gene_name "Lrba"; transcript_type "protein_coding"; transcript_name "Lrba-201"; exon_number 7; exon_id "ENSMUSE00001069379.2"; level 2; protein_id "ENSMUSP00000103261.2"; transcript_support_level "1"; mgi_id "MGI:1933162"; tag "basic"; tag "Ensembl_canonical"; tag "GENCODE_Primary"; tag "appris_principal_1"; tag "CCDS"; ccdsid "CCDS38470.1"; havana_gene "OTTMUSG00000051661.1"; havana_transcript "OTTMUST00000130331.1";
chr3	HAVANA	exon	86202609	86202735	0	+	.	gene_id "ENSMUSG00000028080.17"; transcript_id "ENSMUST00000212390.2"; gene_type "protein_coding"; gene_name "Lrba"; transcript_type "protein_coding"; transcript_name "Lrba-208"; exon_number 6; exon_id "ENSMUSE00001069379.2"; level 2; protein_id "ENSMUSP00000148618.2"; transcript_support_level "5"; mgi_id "MGI:1933162"; tag "RNA_Seq_supported_only"; tag "mRNA_end_NF"; tag "cds_end_NF"; havana_gene "OTTMUSG00000051661.1"; havana_transcript "OTTMUST00000151083.1";
chr3	HAVANA	CDS	86202609	86202735	0	+	1	gene_id "ENSMUSG00000028080.17"; transcript_id "ENSMUST00000212390.2"; gene_type "protein_coding"; gene_name "Lrba"; transcript_type "protein_coding"; transcript_name "Lrba-208"; exon_number 6; exon_id "ENSMUSE00001069379.2"; level 2; protein_id "ENSMUSP00000148618.2"; transcript_support_level "5"; mgi_id "MGI:1933162"; tag "RNA_Seq_supported_only"; tag "mRNA_end_NF"; tag "cds_end_NF"; havana_gene "OTTMUSG00000051661.1"; havana_transcript "OTTMUST00000151083.1";
chr3	ENSEMBL_gcm37	exon	86202609	86202735	1.86695328962707	+	.	gene_id "ENSMUSG00000028080.17"; transcript_id "ENSMUSG00000028080.17_tx_10"; exon_id "chr3_86202609_86202735_+"; exonnum "7"; txlen "9911";
chr3	ENSEMBL_gcm37	exon	86202609	86202735	1.84046972605132	+	.	gene_id "ENSMUSG00000028080.17"; transcript_id "ENSMUSG00000028080.17_tx_11"; exon_id "chr3_86202609_86202735_+"; exonnum "7"; txlen "9926";
chr3	ENSEMBL_gcm37	exon	86202609	86202735	0.642005167915941	+	.	gene_id "ENSMUSG00000028080.17"; transcript_id "ENSMUSG00000028080.17_tx_15"; exon_id "chr3_86202609_86202735_+"; exonnum "7"; txlen "10030";
chr3	ENSEMBL_gcm37	exon	86202609	86202735	0.642005167915941	+	.	gene_id "ENSMUSG00000028080.17"; transcript_id "ENSMUSG00000028080.17_tx_16"; exon_id "chr3_86202609_86202735_+"; exonnum "7"; txlen "10045";
chr3	ENSEMBL_gcm37	exon	86202609	86202735	88.600415842574	+	.	gene_id "ENSMUSG00000028080.17"; transcript_id "ENSMUSG00000028080.17_tx_2"; exon_id "chr3_86202609_86202735_+"; exonnum "7"; txlen "9903";
chr3	ENSEMBL_gcm37	exon	86202609	86202735	87.4942881385816	+	.	gene_id "ENSMUSG00000028080.17"; transcript_id "ENSMUSG00000028080.17_tx_3"; exon_id "chr3_86202609_86202735_+"; exonnum "7"; txlen "10138";
chr3	ENSEMBL_gcm37	exon	86202609	86202735	76.0275743500306	+	.	gene_id "ENSMUSG00000028080.17"; transcript_id "ENSMUSG00000028080.17_tx_4"; exon_id "chr3_86202609_86202735_+"; exonnum "7"; txlen "10153";
chr3	HAVANA	exon	86203553	86203672	0	+	.	gene_id "ENSMUSG00000028080.17"; transcript_id "ENSMUST00000192145.6"; gene_type "protein_coding"; gene_name "Lrba"; transcript_type "protein_coding"; transcript_name "Lrba-202"; exon_number 8; exon_id "ENSMUSE00000298406.4"; level 2; protein_id "ENSMUSP00000142179.2"; transcript_support_level "1"; mgi_id "MGI:1933162"; tag "basic"; tag "CCDS"; ccdsid "CCDS79934.1"; havana_gene "OTTMUSG00000051661.1"; havana_transcript "OTTMUST00000130329.1";
chr3	HAVANA	CDS	86203553	86203672	0	+	0	gene_id "ENSMUSG00000028080.17"; transcript_id "ENSMUST00000192145.6"; gene_type "protein_coding"; gene_name "Lrba"; transcript_type "protein_coding"; transcript_name "Lrba-202"; exon_number 8; exon_id "ENSMUSE00000298406.4"; level 2; protein_id "ENSMUSP00000142179.2"; transcript_support_level "1"; mgi_id "MGI:1933162"; tag "basic"; tag "CCDS"; ccdsid "CCDS79934.1"; havana_gene "OTTMUSG00000051661.1"; havana_transcript "OTTMUST00000130329.1";
chr3	HAVANA	exon	86203553	86203672	0	+	.	gene_id "ENSMUSG00000028080.17"; transcript_id "ENSMUST00000194759.6"; gene_type "protein_coding"; gene_name "Lrba"; transcript_type "protein_coding"; transcript_name "Lrba-204"; exon_number 8; exon_id "ENSMUSE00000298406.4"; level 2; protein_id "ENSMUSP00000142043.2"; transcript_support_level "1"; mgi_id "MGI:1933162"; tag "basic"; tag "CCDS"; ccdsid "CCDS79933.1"; havana_gene "OTTMUSG00000051661.1"; havana_transcript "OTTMUST00000130330.1";
chr3	HAVANA	CDS	86203553	86203672	0	+	0	gene_id "ENSMUSG00000028080.17"; transcript_id "ENSMUST00000194759.6"; gene_type "protein_coding"; gene_name "Lrba"; transcript_type "protein_coding"; transcript_name "Lrba-204"; exon_number 8; exon_id "ENSMUSE00000298406.4"; level 2; protein_id "ENSMUSP00000142043.2"; transcript_support_level "1"; mgi_id "MGI:1933162"; tag "basic"; tag "CCDS"; ccdsid "CCDS79933.1"; havana_gene "OTTMUSG00000051661.1"; havana_transcript "OTTMUST00000130330.1";
chr3	HAVANA	exon	86203553	86203672	0	+	.	gene_id "ENSMUSG00000028080.17"; transcript_id "ENSMUST00000107635.7"; gene_type "protein_coding"; gene_name "Lrba"; transcript_type "protein_coding"; transcript_name "Lrba-201"; exon_number 8; exon_id "ENSMUSE00000298406.4"; level 2; protein_id "ENSMUSP00000103261.2"; transcript_support_level "1"; mgi_id "MGI:1933162"; tag "basic"; tag "Ensembl_canonical"; tag "GENCODE_Primary"; tag "appris_principal_1"; tag "CCDS"; ccdsid "CCDS38470.1"; havana_gene "OTTMUSG00000051661.1"; havana_transcript "OTTMUST00000130331.1";
chr3	HAVANA	CDS	86203553	86203672	0	+	0	gene_id "ENSMUSG00000028080.17"; transcript_id "ENSMUST00000107635.7"; gene_type "protein_coding"; gene_name "Lrba"; transcript_type "protein_coding"; transcript_name "Lrba-201"; exon_number 8; exon_id "ENSMUSE00000298406.4"; level 2; protein_id "ENSMUSP00000103261.2"; transcript_support_level "1"; mgi_id "MGI:1933162"; tag "basic"; tag "Ensembl_canonical"; tag "GENCODE_Primary"; tag "appris_principal_1"; tag "CCDS"; ccdsid "CCDS38470.1"; havana_gene "OTTMUSG00000051661.1"; havana_transcript "OTTMUST00000130331.1";
chr3	HAVANA	exon	86203553	86203672	0	+	.	gene_id "ENSMUSG00000028080.17"; transcript_id "ENSMUST00000212390.2"; gene_type "protein_coding"; gene_name "Lrba"; transcript_type "protein_coding"; transcript_name "Lrba-208"; exon_number 7; exon_id "ENSMUSE00000298406.4"; level 2; protein_id "ENSMUSP00000148618.2"; transcript_support_level "5"; mgi_id "MGI:1933162"; tag "RNA_Seq_supported_only"; tag "mRNA_end_NF"; tag "cds_end_NF"; havana_gene "OTTMUSG00000051661.1"; havana_transcript "OTTMUST00000151083.1";
chr3	HAVANA	CDS	86203553	86203672	0	+	0	gene_id "ENSMUSG00000028080.17"; transcript_id "ENSMUST00000212390.2"; gene_type "protein_coding"; gene_name "Lrba"; transcript_type "protein_coding"; transcript_name "Lrba-208"; exon_number 7; exon_id "ENSMUSE00000298406.4"; level 2; protein_id "ENSMUSP00000148618.2"; transcript_support_level "5"; mgi_id "MGI:1933162"; tag "RNA_Seq_supported_only"; tag "mRNA_end_NF"; tag "cds_end_NF"; havana_gene "OTTMUSG00000051661.1"; havana_transcript "OTTMUST00000151083.1";
chr3	ENSEMBL_gcm37	exon	86203553	86203672	1.86695328962707	+	.	gene_id "ENSMUSG00000028080.17"; transcript_id "ENSMUSG00000028080.17_tx_10"; exon_id "chr3_86203553_86203672_+"; exonnum "8"; txlen "9911";
chr3	ENSEMBL_gcm37	exon	86203553	86203672	1.84046972605132	+	.	gene_id "ENSMUSG00000028080.17"; transcript_id "ENSMUSG00000028080.17_tx_11"; exon_id "chr3_86203553_86203672_+"; exonnum "8"; txlen "9926";
chr3	ENSEMBL_gcm37	exon	86203553	86203672	0.642005167915941	+	.	gene_id "ENSMUSG00000028080.17"; transcript_id "ENSMUSG00000028080.17_tx_15"; exon_id "chr3_86203553_86203672_+"; exonnum "8"; txlen "10030";
chr3	ENSEMBL_gcm37	exon	86203553	86203672	0.642005167915941	+	.	gene_id "ENSMUSG00000028080.17"; transcript_id "ENSMUSG00000028080.17_tx_16"; exon_id "chr3_86203553_86203672_+"; exonnum "8"; txlen "10045";
chr3	ENSEMBL_gcm37	exon	86203553	86203672	88.600415842574	+	.	gene_id "ENSMUSG00000028080.17"; transcript_id "ENSMUSG00000028080.17_tx_2"; exon_id "chr3_86203553_86203672_+"; exonnum "8"; txlen "9903";
chr3	ENSEMBL_gcm37	exon	86203553	86203672	87.4942881385816	+	.	gene_id "ENSMUSG00000028080.17"; transcript_id "ENSMUSG00000028080.17_tx_3"; exon_id "chr3_86203553_86203672_+"; exonnum "8"; txlen "10138";
chr3	ENSEMBL_gcm37	exon	86203553	86203672	76.0275743500306	+	.	gene_id "ENSMUSG00000028080.17"; transcript_id "ENSMUSG00000028080.17_tx_4"; exon_id "chr3_86203553_86203672_+"; exonnum "8"; txlen "10153";
chr3	HAVANA	exon	86205172	86205318	0	+	.	gene_id "ENSMUSG00000028080.17"; transcript_id "ENSMUST00000192145.6"; gene_type "protein_coding"; gene_name "Lrba"; transcript_type "protein_coding"; transcript_name "Lrba-202"; exon_number 9; exon_id "ENSMUSE00000988534.2"; level 2; protein_id "ENSMUSP00000142179.2"; transcript_support_level "1"; mgi_id "MGI:1933162"; tag "basic"; tag "CCDS"; ccdsid "CCDS79934.1"; havana_gene "OTTMUSG00000051661.1"; havana_transcript "OTTMUST00000130329.1";
chr3	HAVANA	CDS	86205172	86205318	0	+	0	gene_id "ENSMUSG00000028080.17"; transcript_id "ENSMUST00000192145.6"; gene_type "protein_coding"; gene_name "Lrba"; transcript_type "protein_coding"; transcript_name "Lrba-202"; exon_number 9; exon_id "ENSMUSE00000988534.2"; level 2; protein_id "ENSMUSP00000142179.2"; transcript_support_level "1"; mgi_id "MGI:1933162"; tag "basic"; tag "CCDS"; ccdsid "CCDS79934.1"; havana_gene "OTTMUSG00000051661.1"; havana_transcript "OTTMUST00000130329.1";
chr3	HAVANA	exon	86205172	86205318	0	+	.	gene_id "ENSMUSG00000028080.17"; transcript_id "ENSMUST00000194759.6"; gene_type "protein_coding"; gene_name "Lrba"; transcript_type "protein_coding"; transcript_name "Lrba-204"; exon_number 9; exon_id "ENSMUSE00000988534.2"; level 2; protein_id "ENSMUSP00000142043.2"; transcript_support_level "1"; mgi_id "MGI:1933162"; tag "basic"; tag "CCDS"; ccdsid "CCDS79933.1"; havana_gene "OTTMUSG00000051661.1"; havana_transcript "OTTMUST00000130330.1";
chr3	HAVANA	CDS	86205172	86205318	0	+	0	gene_id "ENSMUSG00000028080.17"; transcript_id "ENSMUST00000194759.6"; gene_type "protein_coding"; gene_name "Lrba"; transcript_type "protein_coding"; transcript_name "Lrba-204"; exon_number 9; exon_id "ENSMUSE00000988534.2"; level 2; protein_id "ENSMUSP00000142043.2"; transcript_support_level "1"; mgi_id "MGI:1933162"; tag "basic"; tag "CCDS"; ccdsid "CCDS79933.1"; havana_gene "OTTMUSG00000051661.1"; havana_transcript "OTTMUST00000130330.1";
chr3	HAVANA	exon	86205172	86205318	0	+	.	gene_id "ENSMUSG00000028080.17"; transcript_id "ENSMUST00000107635.7"; gene_type "protein_coding"; gene_name "Lrba"; transcript_type "protein_coding"; transcript_name "Lrba-201"; exon_number 9; exon_id "ENSMUSE00000988534.2"; level 2; protein_id "ENSMUSP00000103261.2"; transcript_support_level "1"; mgi_id "MGI:1933162"; tag "basic"; tag "Ensembl_canonical"; tag "GENCODE_Primary"; tag "appris_principal_1"; tag "CCDS"; ccdsid "CCDS38470.1"; havana_gene "OTTMUSG00000051661.1"; havana_transcript "OTTMUST00000130331.1";
chr3	HAVANA	CDS	86205172	86205318	0	+	0	gene_id "ENSMUSG00000028080.17"; transcript_id "ENSMUST00000107635.7"; gene_type "protein_coding"; gene_name "Lrba"; transcript_type "protein_coding"; transcript_name "Lrba-201"; exon_number 9; exon_id "ENSMUSE00000988534.2"; level 2; protein_id "ENSMUSP00000103261.2"; transcript_support_level "1"; mgi_id "MGI:1933162"; tag "basic"; tag "Ensembl_canonical"; tag "GENCODE_Primary"; tag "appris_principal_1"; tag "CCDS"; ccdsid "CCDS38470.1"; havana_gene "OTTMUSG00000051661.1"; havana_transcript "OTTMUST00000130331.1";
chr3	HAVANA	exon	86205172	86205318	0	+	.	gene_id "ENSMUSG00000028080.17"; transcript_id "ENSMUST00000212390.2"; gene_type "protein_coding"; gene_name "Lrba"; transcript_type "protein_coding"; transcript_name "Lrba-208"; exon_number 8; exon_id "ENSMUSE00000988534.2"; level 2; protein_id "ENSMUSP00000148618.2"; transcript_support_level "5"; mgi_id "MGI:1933162"; tag "RNA_Seq_supported_only"; tag "mRNA_end_NF"; tag "cds_end_NF"; havana_gene "OTTMUSG00000051661.1"; havana_transcript "OTTMUST00000151083.1";
chr3	HAVANA	CDS	86205172	86205318	0	+	0	gene_id "ENSMUSG00000028080.17"; transcript_id "ENSMUST00000212390.2"; gene_type "protein_coding"; gene_name "Lrba"; transcript_type "protein_coding"; transcript_name "Lrba-208"; exon_number 8; exon_id "ENSMUSE00000988534.2"; level 2; protein_id "ENSMUSP00000148618.2"; transcript_support_level "5"; mgi_id "MGI:1933162"; tag "RNA_Seq_supported_only"; tag "mRNA_end_NF"; tag "cds_end_NF"; havana_gene "OTTMUSG00000051661.1"; havana_transcript "OTTMUST00000151083.1";
chr3	ENSEMBL_gcm37	exon	86205172	86205318	1.86695328962707	+	.	gene_id "ENSMUSG00000028080.17"; transcript_id "ENSMUSG00000028080.17_tx_10"; exon_id "chr3_86205172_86205318_+"; exonnum "9"; txlen "9911";
chr3	ENSEMBL_gcm37	exon	86205172	86205318	1.84046972605132	+	.	gene_id "ENSMUSG00000028080.17"; transcript_id "ENSMUSG00000028080.17_tx_11"; exon_id "chr3_86205172_86205318_+"; exonnum "9"; txlen "9926";
chr3	ENSEMBL_gcm37	exon	86205172	86205318	0.642005167915941	+	.	gene_id "ENSMUSG00000028080.17"; transcript_id "ENSMUSG00000028080.17_tx_15"; exon_id "chr3_86205172_86205318_+"; exonnum "9"; txlen "10030";
chr3	ENSEMBL_gcm37	exon	86205172	86205318	0.642005167915941	+	.	gene_id "ENSMUSG00000028080.17"; transcript_id "ENSMUSG00000028080.17_tx_16"; exon_id "chr3_86205172_86205318_+"; exonnum "9"; txlen "10045";
chr3	ENSEMBL_gcm37	exon	86205172	86205318	88.600415842574	+	.	gene_id "ENSMUSG00000028080.17"; transcript_id "ENSMUSG00000028080.17_tx_2"; exon_id "chr3_86205172_86205318_+"; exonnum "9"; txlen "9903";
chr3	ENSEMBL_gcm37	exon	86205172	86205318	87.4942881385816	+	.	gene_id "ENSMUSG00000028080.17"; transcript_id "ENSMUSG00000028080.17_tx_3"; exon_id "chr3_86205172_86205318_+"; exonnum "9"; txlen "10138";
chr3	ENSEMBL_gcm37	exon	86205172	86205318	76.0275743500306	+	.	gene_id "ENSMUSG00000028080.17"; transcript_id "ENSMUSG00000028080.17_tx_4"; exon_id "chr3_86205172_86205318_+"; exonnum "9"; txlen "10153";
chr3	sragcm37_mid	exon	86209069	86209091	1.86695328962707	+	.	gene_id "ENSMUSG00000028080.17"; transcript_id "ENSMUSG00000028080.17_tx_10"; exon_id "chr3_86209069_86209091_+"; exonnum "10"; txlen "9911";
chr3	sragcm37_mid	exon	86209069	86209091	1.84046972605132	+	.	gene_id "ENSMUSG00000028080.17"; transcript_id "ENSMUSG00000028080.17_tx_11"; exon_id "chr3_86209069_86209091_+"; exonnum "10"; txlen "9926";
chr3	sragcm37_mid	exon	86209069	86209091	0.642005167915941	+	.	gene_id "ENSMUSG00000028080.17"; transcript_id "ENSMUSG00000028080.17_tx_15"; exon_id "chr3_86209069_86209091_+"; exonnum "10"; txlen "10030";
chr3	sragcm37_mid	exon	86209069	86209091	0.642005167915941	+	.	gene_id "ENSMUSG00000028080.17"; transcript_id "ENSMUSG00000028080.17_tx_16"; exon_id "chr3_86209069_86209091_+"; exonnum "10"; txlen "10045";
chr3	HAVANA	exon	86211543	86211740	0	+	.	gene_id "ENSMUSG00000028080.17"; transcript_id "ENSMUST00000192145.6"; gene_type "protein_coding"; gene_name "Lrba"; transcript_type "protein_coding"; transcript_name "Lrba-202"; exon_number 10; exon_id "ENSMUSE00000298391.4"; level 2; protein_id "ENSMUSP00000142179.2"; transcript_support_level "1"; mgi_id "MGI:1933162"; tag "basic"; tag "CCDS"; ccdsid "CCDS79934.1"; havana_gene "OTTMUSG00000051661.1"; havana_transcript "OTTMUST00000130329.1";
chr3	HAVANA	CDS	86211543	86211740	0	+	0	gene_id "ENSMUSG00000028080.17"; transcript_id "ENSMUST00000192145.6"; gene_type "protein_coding"; gene_name "Lrba"; transcript_type "protein_coding"; transcript_name "Lrba-202"; exon_number 10; exon_id "ENSMUSE00000298391.4"; level 2; protein_id "ENSMUSP00000142179.2"; transcript_support_level "1"; mgi_id "MGI:1933162"; tag "basic"; tag "CCDS"; ccdsid "CCDS79934.1"; havana_gene "OTTMUSG00000051661.1"; havana_transcript "OTTMUST00000130329.1";
chr3	HAVANA	exon	86211543	86211740	0	+	.	gene_id "ENSMUSG00000028080.17"; transcript_id "ENSMUST00000194759.6"; gene_type "protein_coding"; gene_name "Lrba"; transcript_type "protein_coding"; transcript_name "Lrba-204"; exon_number 10; exon_id "ENSMUSE00000298391.4"; level 2; protein_id "ENSMUSP00000142043.2"; transcript_support_level "1"; mgi_id "MGI:1933162"; tag "basic"; tag "CCDS"; ccdsid "CCDS79933.1"; havana_gene "OTTMUSG00000051661.1"; havana_transcript "OTTMUST00000130330.1";
chr3	HAVANA	CDS	86211543	86211740	0	+	0	gene_id "ENSMUSG00000028080.17"; transcript_id "ENSMUST00000194759.6"; gene_type "protein_coding"; gene_name "Lrba"; transcript_type "protein_coding"; transcript_name "Lrba-204"; exon_number 10; exon_id "ENSMUSE00000298391.4"; level 2; protein_id "ENSMUSP00000142043.2"; transcript_support_level "1"; mgi_id "MGI:1933162"; tag "basic"; tag "CCDS"; ccdsid "CCDS79933.1"; havana_gene "OTTMUSG00000051661.1"; havana_transcript "OTTMUST00000130330.1";
chr3	HAVANA	exon	86211543	86211740	0	+	.	gene_id "ENSMUSG00000028080.17"; transcript_id "ENSMUST00000107635.7"; gene_type "protein_coding"; gene_name "Lrba"; transcript_type "protein_coding"; transcript_name "Lrba-201"; exon_number 10; exon_id "ENSMUSE00000298391.4"; level 2; protein_id "ENSMUSP00000103261.2"; transcript_support_level "1"; mgi_id "MGI:1933162"; tag "basic"; tag "Ensembl_canonical"; tag "GENCODE_Primary"; tag "appris_principal_1"; tag "CCDS"; ccdsid "CCDS38470.1"; havana_gene "OTTMUSG00000051661.1"; havana_transcript "OTTMUST00000130331.1";
chr3	HAVANA	CDS	86211543	86211740	0	+	0	gene_id "ENSMUSG00000028080.17"; transcript_id "ENSMUST00000107635.7"; gene_type "protein_coding"; gene_name "Lrba"; transcript_type "protein_coding"; transcript_name "Lrba-201"; exon_number 10; exon_id "ENSMUSE00000298391.4"; level 2; protein_id "ENSMUSP00000103261.2"; transcript_support_level "1"; mgi_id "MGI:1933162"; tag "basic"; tag "Ensembl_canonical"; tag "GENCODE_Primary"; tag "appris_principal_1"; tag "CCDS"; ccdsid "CCDS38470.1"; havana_gene "OTTMUSG00000051661.1"; havana_transcript "OTTMUST00000130331.1";
chr3	HAVANA	exon	86211543	86211740	0	+	.	gene_id "ENSMUSG00000028080.17"; transcript_id "ENSMUST00000212390.2"; gene_type "protein_coding"; gene_name "Lrba"; transcript_type "protein_coding"; transcript_name "Lrba-208"; exon_number 9; exon_id "ENSMUSE00000298391.4"; level 2; protein_id "ENSMUSP00000148618.2"; transcript_support_level "5"; mgi_id "MGI:1933162"; tag "RNA_Seq_supported_only"; tag "mRNA_end_NF"; tag "cds_end_NF"; havana_gene "OTTMUSG00000051661.1"; havana_transcript "OTTMUST00000151083.1";
chr3	HAVANA	CDS	86211543	86211740	0	+	0	gene_id "ENSMUSG00000028080.17"; transcript_id "ENSMUST00000212390.2"; gene_type "protein_coding"; gene_name "Lrba"; transcript_type "protein_coding"; transcript_name "Lrba-208"; exon_number 9; exon_id "ENSMUSE00000298391.4"; level 2; protein_id "ENSMUSP00000148618.2"; transcript_support_level "5"; mgi_id "MGI:1933162"; tag "RNA_Seq_supported_only"; tag "mRNA_end_NF"; tag "cds_end_NF"; havana_gene "OTTMUSG00000051661.1"; havana_transcript "OTTMUST00000151083.1";
chr3	ENSEMBL_gcm37	exon	86211543	86211740	1.86695328962707	+	.	gene_id "ENSMUSG00000028080.17"; transcript_id "ENSMUSG00000028080.17_tx_10"; exon_id "chr3_86211543_86211740_+"; exonnum "11"; txlen "9911";
chr3	ENSEMBL_gcm37	exon	86211543	86211740	1.84046972605132	+	.	gene_id "ENSMUSG00000028080.17"; transcript_id "ENSMUSG00000028080.17_tx_11"; exon_id "chr3_86211543_86211740_+"; exonnum "11"; txlen "9926";
chr3	ENSEMBL_gcm37	exon	86211543	86211740	0.642005167915941	+	.	gene_id "ENSMUSG00000028080.17"; transcript_id "ENSMUSG00000028080.17_tx_15"; exon_id "chr3_86211543_86211740_+"; exonnum "11"; txlen "10030";
chr3	ENSEMBL_gcm37	exon	86211543	86211740	0.642005167915941	+	.	gene_id "ENSMUSG00000028080.17"; transcript_id "ENSMUSG00000028080.17_tx_16"; exon_id "chr3_86211543_86211740_+"; exonnum "11"; txlen "10045";
chr3	ENSEMBL_gcm37	exon	86211543	86211740	88.600415842574	+	.	gene_id "ENSMUSG00000028080.17"; transcript_id "ENSMUSG00000028080.17_tx_2"; exon_id "chr3_86211543_86211740_+"; exonnum "10"; txlen "9903";
chr3	ENSEMBL_gcm37	exon	86211543	86211740	87.4942881385816	+	.	gene_id "ENSMUSG00000028080.17"; transcript_id "ENSMUSG00000028080.17_tx_3"; exon_id "chr3_86211543_86211740_+"; exonnum "10"; txlen "10138";
chr3	ENSEMBL_gcm37	exon	86211543	86211740	76.0275743500306	+	.	gene_id "ENSMUSG00000028080.17"; transcript_id "ENSMUSG00000028080.17_tx_4"; exon_id "chr3_86211543_86211740_+"; exonnum "10"; txlen "10153";
chr3	HAVANA	exon	86211907	86212040	0	+	.	gene_id "ENSMUSG00000028080.17"; transcript_id "ENSMUST00000192145.6"; gene_type "protein_coding"; gene_name "Lrba"; transcript_type "protein_coding"; transcript_name "Lrba-202"; exon_number 11; exon_id "ENSMUSE00000298383.4"; level 2; protein_id "ENSMUSP00000142179.2"; transcript_support_level "1"; mgi_id "MGI:1933162"; tag "basic"; tag "CCDS"; ccdsid "CCDS79934.1"; havana_gene "OTTMUSG00000051661.1"; havana_transcript "OTTMUST00000130329.1";
chr3	HAVANA	CDS	86211907	86212040	0	+	0	gene_id "ENSMUSG00000028080.17"; transcript_id "ENSMUST00000192145.6"; gene_type "protein_coding"; gene_name "Lrba"; transcript_type "protein_coding"; transcript_name "Lrba-202"; exon_number 11; exon_id "ENSMUSE00000298383.4"; level 2; protein_id "ENSMUSP00000142179.2"; transcript_support_level "1"; mgi_id "MGI:1933162"; tag "basic"; tag "CCDS"; ccdsid "CCDS79934.1"; havana_gene "OTTMUSG00000051661.1"; havana_transcript "OTTMUST00000130329.1";
chr3	HAVANA	exon	86211907	86212040	0	+	.	gene_id "ENSMUSG00000028080.17"; transcript_id "ENSMUST00000194759.6"; gene_type "protein_coding"; gene_name "Lrba"; transcript_type "protein_coding"; transcript_name "Lrba-204"; exon_number 11; exon_id "ENSMUSE00000298383.4"; level 2; protein_id "ENSMUSP00000142043.2"; transcript_support_level "1"; mgi_id "MGI:1933162"; tag "basic"; tag "CCDS"; ccdsid "CCDS79933.1"; havana_gene "OTTMUSG00000051661.1"; havana_transcript "OTTMUST00000130330.1";
chr3	HAVANA	CDS	86211907	86212040	0	+	0	gene_id "ENSMUSG00000028080.17"; transcript_id "ENSMUST00000194759.6"; gene_type "protein_coding"; gene_name "Lrba"; transcript_type "protein_coding"; transcript_name "Lrba-204"; exon_number 11; exon_id "ENSMUSE00000298383.4"; level 2; protein_id "ENSMUSP00000142043.2"; transcript_support_level "1"; mgi_id "MGI:1933162"; tag "basic"; tag "CCDS"; ccdsid "CCDS79933.1"; havana_gene "OTTMUSG00000051661.1"; havana_transcript "OTTMUST00000130330.1";
chr3	HAVANA	exon	86211907	86212040	0	+	.	gene_id "ENSMUSG00000028080.17"; transcript_id "ENSMUST00000107635.7"; gene_type "protein_coding"; gene_name "Lrba"; transcript_type "protein_coding"; transcript_name "Lrba-201"; exon_number 11; exon_id "ENSMUSE00000298383.4"; level 2; protein_id "ENSMUSP00000103261.2"; transcript_support_level "1"; mgi_id "MGI:1933162"; tag "basic"; tag "Ensembl_canonical"; tag "GENCODE_Primary"; tag "appris_principal_1"; tag "CCDS"; ccdsid "CCDS38470.1"; havana_gene "OTTMUSG00000051661.1"; havana_transcript "OTTMUST00000130331.1";
chr3	HAVANA	CDS	86211907	86212040	0	+	0	gene_id "ENSMUSG00000028080.17"; transcript_id "ENSMUST00000107635.7"; gene_type "protein_coding"; gene_name "Lrba"; transcript_type "protein_coding"; transcript_name "Lrba-201"; exon_number 11; exon_id "ENSMUSE00000298383.4"; level 2; protein_id "ENSMUSP00000103261.2"; transcript_support_level "1"; mgi_id "MGI:1933162"; tag "basic"; tag "Ensembl_canonical"; tag "GENCODE_Primary"; tag "appris_principal_1"; tag "CCDS"; ccdsid "CCDS38470.1"; havana_gene "OTTMUSG00000051661.1"; havana_transcript "OTTMUST00000130331.1";
chr3	HAVANA	exon	86211907	86212040	0	+	.	gene_id "ENSMUSG00000028080.17"; transcript_id "ENSMUST00000212390.2"; gene_type "protein_coding"; gene_name "Lrba"; transcript_type "protein_coding"; transcript_name "Lrba-208"; exon_number 10; exon_id "ENSMUSE00000298383.4"; level 2; protein_id "ENSMUSP00000148618.2"; transcript_support_level "5"; mgi_id "MGI:1933162"; tag "RNA_Seq_supported_only"; tag "mRNA_end_NF"; tag "cds_end_NF"; havana_gene "OTTMUSG00000051661.1"; havana_transcript "OTTMUST00000151083.1";
chr3	HAVANA	CDS	86211907	86212040	0	+	0	gene_id "ENSMUSG00000028080.17"; transcript_id "ENSMUST00000212390.2"; gene_type "protein_coding"; gene_name "Lrba"; transcript_type "protein_coding"; transcript_name "Lrba-208"; exon_number 10; exon_id "ENSMUSE00000298383.4"; level 2; protein_id "ENSMUSP00000148618.2"; transcript_support_level "5"; mgi_id "MGI:1933162"; tag "RNA_Seq_supported_only"; tag "mRNA_end_NF"; tag "cds_end_NF"; havana_gene "OTTMUSG00000051661.1"; havana_transcript "OTTMUST00000151083.1";
chr3	ENSEMBL_gcm37	exon	86211907	86212040	1.86695328962707	+	.	gene_id "ENSMUSG00000028080.17"; transcript_id "ENSMUSG00000028080.17_tx_10"; exon_id "chr3_86211907_86212040_+"; exonnum "12"; txlen "9911";
chr3	ENSEMBL_gcm37	exon	86211907	86212040	1.84046972605132	+	.	gene_id "ENSMUSG00000028080.17"; transcript_id "ENSMUSG00000028080.17_tx_11"; exon_id "chr3_86211907_86212040_+"; exonnum "12"; txlen "9926";
chr3	ENSEMBL_gcm37	exon	86211907	86212040	0.642005167915941	+	.	gene_id "ENSMUSG00000028080.17"; transcript_id "ENSMUSG00000028080.17_tx_15"; exon_id "chr3_86211907_86212040_+"; exonnum "12"; txlen "10030";
chr3	ENSEMBL_gcm37	exon	86211907	86212040	0.642005167915941	+	.	gene_id "ENSMUSG00000028080.17"; transcript_id "ENSMUSG00000028080.17_tx_16"; exon_id "chr3_86211907_86212040_+"; exonnum "12"; txlen "10045";
chr3	ENSEMBL_gcm37	exon	86211907	86212040	88.600415842574	+	.	gene_id "ENSMUSG00000028080.17"; transcript_id "ENSMUSG00000028080.17_tx_2"; exon_id "chr3_86211907_86212040_+"; exonnum "11"; txlen "9903";
chr3	ENSEMBL_gcm37	exon	86211907	86212040	87.4942881385816	+	.	gene_id "ENSMUSG00000028080.17"; transcript_id "ENSMUSG00000028080.17_tx_3"; exon_id "chr3_86211907_86212040_+"; exonnum "11"; txlen "10138";
chr3	ENSEMBL_gcm37	exon	86211907	86212040	76.0275743500306	+	.	gene_id "ENSMUSG00000028080.17"; transcript_id "ENSMUSG00000028080.17_tx_4"; exon_id "chr3_86211907_86212040_+"; exonnum "11"; txlen "10153";
chr3	HAVANA	exon	86217268	86217376	0	+	.	gene_id "ENSMUSG00000028080.17"; transcript_id "ENSMUST00000192145.6"; gene_type "protein_coding"; gene_name "Lrba"; transcript_type "protein_coding"; transcript_name "Lrba-202"; exon_number 12; exon_id "ENSMUSE00000298376.4"; level 2; protein_id "ENSMUSP00000142179.2"; transcript_support_level "1"; mgi_id "MGI:1933162"; tag "basic"; tag "CCDS"; ccdsid "CCDS79934.1"; havana_gene "OTTMUSG00000051661.1"; havana_transcript "OTTMUST00000130329.1";
chr3	HAVANA	CDS	86217268	86217376	0	+	1	gene_id "ENSMUSG00000028080.17"; transcript_id "ENSMUST00000192145.6"; gene_type "protein_coding"; gene_name "Lrba"; transcript_type "protein_coding"; transcript_name "Lrba-202"; exon_number 12; exon_id "ENSMUSE00000298376.4"; level 2; protein_id "ENSMUSP00000142179.2"; transcript_support_level "1"; mgi_id "MGI:1933162"; tag "basic"; tag "CCDS"; ccdsid "CCDS79934.1"; havana_gene "OTTMUSG00000051661.1"; havana_transcript "OTTMUST00000130329.1";
chr3	HAVANA	exon	86217268	86217376	0	+	.	gene_id "ENSMUSG00000028080.17"; transcript_id "ENSMUST00000194759.6"; gene_type "protein_coding"; gene_name "Lrba"; transcript_type "protein_coding"; transcript_name "Lrba-204"; exon_number 12; exon_id "ENSMUSE00000298376.4"; level 2; protein_id "ENSMUSP00000142043.2"; transcript_support_level "1"; mgi_id "MGI:1933162"; tag "basic"; tag "CCDS"; ccdsid "CCDS79933.1"; havana_gene "OTTMUSG00000051661.1"; havana_transcript "OTTMUST00000130330.1";
chr3	HAVANA	CDS	86217268	86217376	0	+	1	gene_id "ENSMUSG00000028080.17"; transcript_id "ENSMUST00000194759.6"; gene_type "protein_coding"; gene_name "Lrba"; transcript_type "protein_coding"; transcript_name "Lrba-204"; exon_number 12; exon_id "ENSMUSE00000298376.4"; level 2; protein_id "ENSMUSP00000142043.2"; transcript_support_level "1"; mgi_id "MGI:1933162"; tag "basic"; tag "CCDS"; ccdsid "CCDS79933.1"; havana_gene "OTTMUSG00000051661.1"; havana_transcript "OTTMUST00000130330.1";
chr3	HAVANA	exon	86217268	86217376	0	+	.	gene_id "ENSMUSG00000028080.17"; transcript_id "ENSMUST00000107635.7"; gene_type "protein_coding"; gene_name "Lrba"; transcript_type "protein_coding"; transcript_name "Lrba-201"; exon_number 12; exon_id "ENSMUSE00000298376.4"; level 2; protein_id "ENSMUSP00000103261.2"; transcript_support_level "1"; mgi_id "MGI:1933162"; tag "basic"; tag "Ensembl_canonical"; tag "GENCODE_Primary"; tag "appris_principal_1"; tag "CCDS"; ccdsid "CCDS38470.1"; havana_gene "OTTMUSG00000051661.1"; havana_transcript "OTTMUST00000130331.1";
chr3	HAVANA	CDS	86217268	86217376	0	+	1	gene_id "ENSMUSG00000028080.17"; transcript_id "ENSMUST00000107635.7"; gene_type "protein_coding"; gene_name "Lrba"; transcript_type "protein_coding"; transcript_name "Lrba-201"; exon_number 12; exon_id "ENSMUSE00000298376.4"; level 2; protein_id "ENSMUSP00000103261.2"; transcript_support_level "1"; mgi_id "MGI:1933162"; tag "basic"; tag "Ensembl_canonical"; tag "GENCODE_Primary"; tag "appris_principal_1"; tag "CCDS"; ccdsid "CCDS38470.1"; havana_gene "OTTMUSG00000051661.1"; havana_transcript "OTTMUST00000130331.1";
chr3	HAVANA	exon	86217268	86217376	0	+	.	gene_id "ENSMUSG00000028080.17"; transcript_id "ENSMUST00000212390.2"; gene_type "protein_coding"; gene_name "Lrba"; transcript_type "protein_coding"; transcript_name "Lrba-208"; exon_number 11; exon_id "ENSMUSE00000298376.4"; level 2; protein_id "ENSMUSP00000148618.2"; transcript_support_level "5"; mgi_id "MGI:1933162"; tag "RNA_Seq_supported_only"; tag "mRNA_end_NF"; tag "cds_end_NF"; havana_gene "OTTMUSG00000051661.1"; havana_transcript "OTTMUST00000151083.1";
chr3	HAVANA	CDS	86217268	86217376	0	+	1	gene_id "ENSMUSG00000028080.17"; transcript_id "ENSMUST00000212390.2"; gene_type "protein_coding"; gene_name "Lrba"; transcript_type "protein_coding"; transcript_name "Lrba-208"; exon_number 11; exon_id "ENSMUSE00000298376.4"; level 2; protein_id "ENSMUSP00000148618.2"; transcript_support_level "5"; mgi_id "MGI:1933162"; tag "RNA_Seq_supported_only"; tag "mRNA_end_NF"; tag "cds_end_NF"; havana_gene "OTTMUSG00000051661.1"; havana_transcript "OTTMUST00000151083.1";
chr3	ENSEMBL_gcm37	exon	86217268	86217376	1.86695328962707	+	.	gene_id "ENSMUSG00000028080.17"; transcript_id "ENSMUSG00000028080.17_tx_10"; exon_id "chr3_86217268_86217376_+"; exonnum "13"; txlen "9911";
chr3	ENSEMBL_gcm37	exon	86217268	86217376	1.84046972605132	+	.	gene_id "ENSMUSG00000028080.17"; transcript_id "ENSMUSG00000028080.17_tx_11"; exon_id "chr3_86217268_86217376_+"; exonnum "13"; txlen "9926";
chr3	ENSEMBL_gcm37	exon	86217268	86217376	0.642005167915941	+	.	gene_id "ENSMUSG00000028080.17"; transcript_id "ENSMUSG00000028080.17_tx_15"; exon_id "chr3_86217268_86217376_+"; exonnum "13"; txlen "10030";
chr3	ENSEMBL_gcm37	exon	86217268	86217376	0.642005167915941	+	.	gene_id "ENSMUSG00000028080.17"; transcript_id "ENSMUSG00000028080.17_tx_16"; exon_id "chr3_86217268_86217376_+"; exonnum "13"; txlen "10045";
chr3	ENSEMBL_gcm37	exon	86217268	86217376	88.600415842574	+	.	gene_id "ENSMUSG00000028080.17"; transcript_id "ENSMUSG00000028080.17_tx_2"; exon_id "chr3_86217268_86217376_+"; exonnum "12"; txlen "9903";
chr3	ENSEMBL_gcm37	exon	86217268	86217376	87.4942881385816	+	.	gene_id "ENSMUSG00000028080.17"; transcript_id "ENSMUSG00000028080.17_tx_3"; exon_id "chr3_86217268_86217376_+"; exonnum "12"; txlen "10138";
chr3	ENSEMBL_gcm37	exon	86217268	86217376	76.0275743500306	+	.	gene_id "ENSMUSG00000028080.17"; transcript_id "ENSMUSG00000028080.17_tx_4"; exon_id "chr3_86217268_86217376_+"; exonnum "12"; txlen "10153";
chr3	HAVANA	exon	86217694	86217846	0	+	.	gene_id "ENSMUSG00000028080.17"; transcript_id "ENSMUST00000192145.6"; gene_type "protein_coding"; gene_name "Lrba"; transcript_type "protein_coding"; transcript_name "Lrba-202"; exon_number 13; exon_id "ENSMUSE00000298367.4"; level 2; protein_id "ENSMUSP00000142179.2"; transcript_support_level "1"; mgi_id "MGI:1933162"; tag "basic"; tag "CCDS"; ccdsid "CCDS79934.1"; havana_gene "OTTMUSG00000051661.1"; havana_transcript "OTTMUST00000130329.1";
chr3	HAVANA	CDS	86217694	86217846	0	+	0	gene_id "ENSMUSG00000028080.17"; transcript_id "ENSMUST00000192145.6"; gene_type "protein_coding"; gene_name "Lrba"; transcript_type "protein_coding"; transcript_name "Lrba-202"; exon_number 13; exon_id "ENSMUSE00000298367.4"; level 2; protein_id "ENSMUSP00000142179.2"; transcript_support_level "1"; mgi_id "MGI:1933162"; tag "basic"; tag "CCDS"; ccdsid "CCDS79934.1"; havana_gene "OTTMUSG00000051661.1"; havana_transcript "OTTMUST00000130329.1";
chr3	HAVANA	exon	86217694	86217846	0	+	.	gene_id "ENSMUSG00000028080.17"; transcript_id "ENSMUST00000194759.6"; gene_type "protein_coding"; gene_name "Lrba"; transcript_type "protein_coding"; transcript_name "Lrba-204"; exon_number 13; exon_id "ENSMUSE00000298367.4"; level 2; protein_id "ENSMUSP00000142043.2"; transcript_support_level "1"; mgi_id "MGI:1933162"; tag "basic"; tag "CCDS"; ccdsid "CCDS79933.1"; havana_gene "OTTMUSG00000051661.1"; havana_transcript "OTTMUST00000130330.1";
chr3	HAVANA	CDS	86217694	86217846	0	+	0	gene_id "ENSMUSG00000028080.17"; transcript_id "ENSMUST00000194759.6"; gene_type "protein_coding"; gene_name "Lrba"; transcript_type "protein_coding"; transcript_name "Lrba-204"; exon_number 13; exon_id "ENSMUSE00000298367.4"; level 2; protein_id "ENSMUSP00000142043.2"; transcript_support_level "1"; mgi_id "MGI:1933162"; tag "basic"; tag "CCDS"; ccdsid "CCDS79933.1"; havana_gene "OTTMUSG00000051661.1"; havana_transcript "OTTMUST00000130330.1";
chr3	HAVANA	exon	86217694	86217846	0	+	.	gene_id "ENSMUSG00000028080.17"; transcript_id "ENSMUST00000107635.7"; gene_type "protein_coding"; gene_name "Lrba"; transcript_type "protein_coding"; transcript_name "Lrba-201"; exon_number 13; exon_id "ENSMUSE00000298367.4"; level 2; protein_id "ENSMUSP00000103261.2"; transcript_support_level "1"; mgi_id "MGI:1933162"; tag "basic"; tag "Ensembl_canonical"; tag "GENCODE_Primary"; tag "appris_principal_1"; tag "CCDS"; ccdsid "CCDS38470.1"; havana_gene "OTTMUSG00000051661.1"; havana_transcript "OTTMUST00000130331.1";
chr3	HAVANA	CDS	86217694	86217846	0	+	0	gene_id "ENSMUSG00000028080.17"; transcript_id "ENSMUST00000107635.7"; gene_type "protein_coding"; gene_name "Lrba"; transcript_type "protein_coding"; transcript_name "Lrba-201"; exon_number 13; exon_id "ENSMUSE00000298367.4"; level 2; protein_id "ENSMUSP00000103261.2"; transcript_support_level "1"; mgi_id "MGI:1933162"; tag "basic"; tag "Ensembl_canonical"; tag "GENCODE_Primary"; tag "appris_principal_1"; tag "CCDS"; ccdsid "CCDS38470.1"; havana_gene "OTTMUSG00000051661.1"; havana_transcript "OTTMUST00000130331.1";
chr3	HAVANA	exon	86217694	86217846	0	+	.	gene_id "ENSMUSG00000028080.17"; transcript_id "ENSMUST00000212390.2"; gene_type "protein_coding"; gene_name "Lrba"; transcript_type "protein_coding"; transcript_name "Lrba-208"; exon_number 12; exon_id "ENSMUSE00000298367.4"; level 2; protein_id "ENSMUSP00000148618.2"; transcript_support_level "5"; mgi_id "MGI:1933162"; tag "RNA_Seq_supported_only"; tag "mRNA_end_NF"; tag "cds_end_NF"; havana_gene "OTTMUSG00000051661.1"; havana_transcript "OTTMUST00000151083.1";
chr3	HAVANA	CDS	86217694	86217846	0	+	0	gene_id "ENSMUSG00000028080.17"; transcript_id "ENSMUST00000212390.2"; gene_type "protein_coding"; gene_name "Lrba"; transcript_type "protein_coding"; transcript_name "Lrba-208"; exon_number 12; exon_id "ENSMUSE00000298367.4"; level 2; protein_id "ENSMUSP00000148618.2"; transcript_support_level "5"; mgi_id "MGI:1933162"; tag "RNA_Seq_supported_only"; tag "mRNA_end_NF"; tag "cds_end_NF"; havana_gene "OTTMUSG00000051661.1"; havana_transcript "OTTMUST00000151083.1";
chr3	ENSEMBL_gcm37	exon	86217694	86217846	1.86695328962707	+	.	gene_id "ENSMUSG00000028080.17"; transcript_id "ENSMUSG00000028080.17_tx_10"; exon_id "chr3_86217694_86217846_+"; exonnum "14"; txlen "9911";
chr3	ENSEMBL_gcm37	exon	86217694	86217846	1.84046972605132	+	.	gene_id "ENSMUSG00000028080.17"; transcript_id "ENSMUSG00000028080.17_tx_11"; exon_id "chr3_86217694_86217846_+"; exonnum "14"; txlen "9926";
chr3	ENSEMBL_gcm37	exon	86217694	86217846	0.642005167915941	+	.	gene_id "ENSMUSG00000028080.17"; transcript_id "ENSMUSG00000028080.17_tx_15"; exon_id "chr3_86217694_86217846_+"; exonnum "14"; txlen "10030";
chr3	ENSEMBL_gcm37	exon	86217694	86217846	0.642005167915941	+	.	gene_id "ENSMUSG00000028080.17"; transcript_id "ENSMUSG00000028080.17_tx_16"; exon_id "chr3_86217694_86217846_+"; exonnum "14"; txlen "10045";
chr3	ENSEMBL_gcm37	exon	86217694	86217846	88.600415842574	+	.	gene_id "ENSMUSG00000028080.17"; transcript_id "ENSMUSG00000028080.17_tx_2"; exon_id "chr3_86217694_86217846_+"; exonnum "13"; txlen "9903";
chr3	ENSEMBL_gcm37	exon	86217694	86217846	87.4942881385816	+	.	gene_id "ENSMUSG00000028080.17"; transcript_id "ENSMUSG00000028080.17_tx_3"; exon_id "chr3_86217694_86217846_+"; exonnum "13"; txlen "10138";
chr3	ENSEMBL_gcm37	exon	86217694	86217846	76.0275743500306	+	.	gene_id "ENSMUSG00000028080.17"; transcript_id "ENSMUSG00000028080.17_tx_4"; exon_id "chr3_86217694_86217846_+"; exonnum "13"; txlen "10153";
chr3	HAVANA	exon	86222643	86222811	0	+	.	gene_id "ENSMUSG00000028080.17"; transcript_id "ENSMUST00000192145.6"; gene_type "protein_coding"; gene_name "Lrba"; transcript_type "protein_coding"; transcript_name "Lrba-202"; exon_number 14; exon_id "ENSMUSE00000298358.4"; level 2; protein_id "ENSMUSP00000142179.2"; transcript_support_level "1"; mgi_id "MGI:1933162"; tag "basic"; tag "CCDS"; ccdsid "CCDS79934.1"; havana_gene "OTTMUSG00000051661.1"; havana_transcript "OTTMUST00000130329.1";
chr3	HAVANA	CDS	86222643	86222811	0	+	0	gene_id "ENSMUSG00000028080.17"; transcript_id "ENSMUST00000192145.6"; gene_type "protein_coding"; gene_name "Lrba"; transcript_type "protein_coding"; transcript_name "Lrba-202"; exon_number 14; exon_id "ENSMUSE00000298358.4"; level 2; protein_id "ENSMUSP00000142179.2"; transcript_support_level "1"; mgi_id "MGI:1933162"; tag "basic"; tag "CCDS"; ccdsid "CCDS79934.1"; havana_gene "OTTMUSG00000051661.1"; havana_transcript "OTTMUST00000130329.1";
chr3	HAVANA	exon	86222643	86222811	0	+	.	gene_id "ENSMUSG00000028080.17"; transcript_id "ENSMUST00000194759.6"; gene_type "protein_coding"; gene_name "Lrba"; transcript_type "protein_coding"; transcript_name "Lrba-204"; exon_number 14; exon_id "ENSMUSE00000298358.4"; level 2; protein_id "ENSMUSP00000142043.2"; transcript_support_level "1"; mgi_id "MGI:1933162"; tag "basic"; tag "CCDS"; ccdsid "CCDS79933.1"; havana_gene "OTTMUSG00000051661.1"; havana_transcript "OTTMUST00000130330.1";
chr3	HAVANA	CDS	86222643	86222811	0	+	0	gene_id "ENSMUSG00000028080.17"; transcript_id "ENSMUST00000194759.6"; gene_type "protein_coding"; gene_name "Lrba"; transcript_type "protein_coding"; transcript_name "Lrba-204"; exon_number 14; exon_id "ENSMUSE00000298358.4"; level 2; protein_id "ENSMUSP00000142043.2"; transcript_support_level "1"; mgi_id "MGI:1933162"; tag "basic"; tag "CCDS"; ccdsid "CCDS79933.1"; havana_gene "OTTMUSG00000051661.1"; havana_transcript "OTTMUST00000130330.1";
chr3	HAVANA	exon	86222643	86222811	0	+	.	gene_id "ENSMUSG00000028080.17"; transcript_id "ENSMUST00000107635.7"; gene_type "protein_coding"; gene_name "Lrba"; transcript_type "protein_coding"; transcript_name "Lrba-201"; exon_number 14; exon_id "ENSMUSE00000298358.4"; level 2; protein_id "ENSMUSP00000103261.2"; transcript_support_level "1"; mgi_id "MGI:1933162"; tag "basic"; tag "Ensembl_canonical"; tag "GENCODE_Primary"; tag "appris_principal_1"; tag "CCDS"; ccdsid "CCDS38470.1"; havana_gene "OTTMUSG00000051661.1"; havana_transcript "OTTMUST00000130331.1";
chr3	HAVANA	CDS	86222643	86222811	0	+	0	gene_id "ENSMUSG00000028080.17"; transcript_id "ENSMUST00000107635.7"; gene_type "protein_coding"; gene_name "Lrba"; transcript_type "protein_coding"; transcript_name "Lrba-201"; exon_number 14; exon_id "ENSMUSE00000298358.4"; level 2; protein_id "ENSMUSP00000103261.2"; transcript_support_level "1"; mgi_id "MGI:1933162"; tag "basic"; tag "Ensembl_canonical"; tag "GENCODE_Primary"; tag "appris_principal_1"; tag "CCDS"; ccdsid "CCDS38470.1"; havana_gene "OTTMUSG00000051661.1"; havana_transcript "OTTMUST00000130331.1";
chr3	HAVANA	exon	86222643	86222811	0	+	.	gene_id "ENSMUSG00000028080.17"; transcript_id "ENSMUST00000212390.2"; gene_type "protein_coding"; gene_name "Lrba"; transcript_type "protein_coding"; transcript_name "Lrba-208"; exon_number 13; exon_id "ENSMUSE00000298358.4"; level 2; protein_id "ENSMUSP00000148618.2"; transcript_support_level "5"; mgi_id "MGI:1933162"; tag "RNA_Seq_supported_only"; tag "mRNA_end_NF"; tag "cds_end_NF"; havana_gene "OTTMUSG00000051661.1"; havana_transcript "OTTMUST00000151083.1";
chr3	HAVANA	CDS	86222643	86222811	0	+	0	gene_id "ENSMUSG00000028080.17"; transcript_id "ENSMUST00000212390.2"; gene_type "protein_coding"; gene_name "Lrba"; transcript_type "protein_coding"; transcript_name "Lrba-208"; exon_number 13; exon_id "ENSMUSE00000298358.4"; level 2; protein_id "ENSMUSP00000148618.2"; transcript_support_level "5"; mgi_id "MGI:1933162"; tag "RNA_Seq_supported_only"; tag "mRNA_end_NF"; tag "cds_end_NF"; havana_gene "OTTMUSG00000051661.1"; havana_transcript "OTTMUST00000151083.1";
chr3	ENSEMBL_gcm37	exon	86222643	86222811	1.86695328962707	+	.	gene_id "ENSMUSG00000028080.17"; transcript_id "ENSMUSG00000028080.17_tx_10"; exon_id "chr3_86222643_86222811_+"; exonnum "15"; txlen "9911";
chr3	ENSEMBL_gcm37	exon	86222643	86222811	1.84046972605132	+	.	gene_id "ENSMUSG00000028080.17"; transcript_id "ENSMUSG00000028080.17_tx_11"; exon_id "chr3_86222643_86222811_+"; exonnum "15"; txlen "9926";
chr3	ENSEMBL_gcm37	exon	86222643	86222811	0.642005167915941	+	.	gene_id "ENSMUSG00000028080.17"; transcript_id "ENSMUSG00000028080.17_tx_15"; exon_id "chr3_86222643_86222811_+"; exonnum "15"; txlen "10030";
chr3	ENSEMBL_gcm37	exon	86222643	86222811	0.642005167915941	+	.	gene_id "ENSMUSG00000028080.17"; transcript_id "ENSMUSG00000028080.17_tx_16"; exon_id "chr3_86222643_86222811_+"; exonnum "15"; txlen "10045";
chr3	ENSEMBL_gcm37	exon	86222643	86222811	88.600415842574	+	.	gene_id "ENSMUSG00000028080.17"; transcript_id "ENSMUSG00000028080.17_tx_2"; exon_id "chr3_86222643_86222811_+"; exonnum "14"; txlen "9903";
chr3	ENSEMBL_gcm37	exon	86222643	86222811	87.4942881385816	+	.	gene_id "ENSMUSG00000028080.17"; transcript_id "ENSMUSG00000028080.17_tx_3"; exon_id "chr3_86222643_86222811_+"; exonnum "14"; txlen "10138";
chr3	ENSEMBL_gcm37	exon	86222643	86222811	76.0275743500306	+	.	gene_id "ENSMUSG00000028080.17"; transcript_id "ENSMUSG00000028080.17_tx_4"; exon_id "chr3_86222643_86222811_+"; exonnum "14"; txlen "10153";
chr3	HAVANA	exon	86225402	86225481	0	+	.	gene_id "ENSMUSG00000028080.17"; transcript_id "ENSMUST00000192145.6"; gene_type "protein_coding"; gene_name "Lrba"; transcript_type "protein_coding"; transcript_name "Lrba-202"; exon_number 15; exon_id "ENSMUSE00000298344.4"; level 2; protein_id "ENSMUSP00000142179.2"; transcript_support_level "1"; mgi_id "MGI:1933162"; tag "basic"; tag "CCDS"; ccdsid "CCDS79934.1"; havana_gene "OTTMUSG00000051661.1"; havana_transcript "OTTMUST00000130329.1";
chr3	HAVANA	CDS	86225402	86225481	0	+	2	gene_id "ENSMUSG00000028080.17"; transcript_id "ENSMUST00000192145.6"; gene_type "protein_coding"; gene_name "Lrba"; transcript_type "protein_coding"; transcript_name "Lrba-202"; exon_number 15; exon_id "ENSMUSE00000298344.4"; level 2; protein_id "ENSMUSP00000142179.2"; transcript_support_level "1"; mgi_id "MGI:1933162"; tag "basic"; tag "CCDS"; ccdsid "CCDS79934.1"; havana_gene "OTTMUSG00000051661.1"; havana_transcript "OTTMUST00000130329.1";
chr3	HAVANA	exon	86225402	86225481	0	+	.	gene_id "ENSMUSG00000028080.17"; transcript_id "ENSMUST00000194759.6"; gene_type "protein_coding"; gene_name "Lrba"; transcript_type "protein_coding"; transcript_name "Lrba-204"; exon_number 15; exon_id "ENSMUSE00000298344.4"; level 2; protein_id "ENSMUSP00000142043.2"; transcript_support_level "1"; mgi_id "MGI:1933162"; tag "basic"; tag "CCDS"; ccdsid "CCDS79933.1"; havana_gene "OTTMUSG00000051661.1"; havana_transcript "OTTMUST00000130330.1";
chr3	HAVANA	CDS	86225402	86225481	0	+	2	gene_id "ENSMUSG00000028080.17"; transcript_id "ENSMUST00000194759.6"; gene_type "protein_coding"; gene_name "Lrba"; transcript_type "protein_coding"; transcript_name "Lrba-204"; exon_number 15; exon_id "ENSMUSE00000298344.4"; level 2; protein_id "ENSMUSP00000142043.2"; transcript_support_level "1"; mgi_id "MGI:1933162"; tag "basic"; tag "CCDS"; ccdsid "CCDS79933.1"; havana_gene "OTTMUSG00000051661.1"; havana_transcript "OTTMUST00000130330.1";
chr3	HAVANA	exon	86225402	86225481	0	+	.	gene_id "ENSMUSG00000028080.17"; transcript_id "ENSMUST00000107635.7"; gene_type "protein_coding"; gene_name "Lrba"; transcript_type "protein_coding"; transcript_name "Lrba-201"; exon_number 15; exon_id "ENSMUSE00000298344.4"; level 2; protein_id "ENSMUSP00000103261.2"; transcript_support_level "1"; mgi_id "MGI:1933162"; tag "basic"; tag "Ensembl_canonical"; tag "GENCODE_Primary"; tag "appris_principal_1"; tag "CCDS"; ccdsid "CCDS38470.1"; havana_gene "OTTMUSG00000051661.1"; havana_transcript "OTTMUST00000130331.1";
chr3	HAVANA	CDS	86225402	86225481	0	+	2	gene_id "ENSMUSG00000028080.17"; transcript_id "ENSMUST00000107635.7"; gene_type "protein_coding"; gene_name "Lrba"; transcript_type "protein_coding"; transcript_name "Lrba-201"; exon_number 15; exon_id "ENSMUSE00000298344.4"; level 2; protein_id "ENSMUSP00000103261.2"; transcript_support_level "1"; mgi_id "MGI:1933162"; tag "basic"; tag "Ensembl_canonical"; tag "GENCODE_Primary"; tag "appris_principal_1"; tag "CCDS"; ccdsid "CCDS38470.1"; havana_gene "OTTMUSG00000051661.1"; havana_transcript "OTTMUST00000130331.1";
chr3	HAVANA	exon	86225402	86225481	0	+	.	gene_id "ENSMUSG00000028080.17"; transcript_id "ENSMUST00000212390.2"; gene_type "protein_coding"; gene_name "Lrba"; transcript_type "protein_coding"; transcript_name "Lrba-208"; exon_number 14; exon_id "ENSMUSE00000298344.4"; level 2; protein_id "ENSMUSP00000148618.2"; transcript_support_level "5"; mgi_id "MGI:1933162"; tag "RNA_Seq_supported_only"; tag "mRNA_end_NF"; tag "cds_end_NF"; havana_gene "OTTMUSG00000051661.1"; havana_transcript "OTTMUST00000151083.1";
chr3	HAVANA	CDS	86225402	86225481	0	+	2	gene_id "ENSMUSG00000028080.17"; transcript_id "ENSMUST00000212390.2"; gene_type "protein_coding"; gene_name "Lrba"; transcript_type "protein_coding"; transcript_name "Lrba-208"; exon_number 14; exon_id "ENSMUSE00000298344.4"; level 2; protein_id "ENSMUSP00000148618.2"; transcript_support_level "5"; mgi_id "MGI:1933162"; tag "RNA_Seq_supported_only"; tag "mRNA_end_NF"; tag "cds_end_NF"; havana_gene "OTTMUSG00000051661.1"; havana_transcript "OTTMUST00000151083.1";
chr3	ENSEMBL_gcm37	exon	86225402	86225481	1.86695328962707	+	.	gene_id "ENSMUSG00000028080.17"; transcript_id "ENSMUSG00000028080.17_tx_10"; exon_id "chr3_86225402_86225481_+"; exonnum "16"; txlen "9911";
chr3	ENSEMBL_gcm37	exon	86225402	86225481	1.84046972605132	+	.	gene_id "ENSMUSG00000028080.17"; transcript_id "ENSMUSG00000028080.17_tx_11"; exon_id "chr3_86225402_86225481_+"; exonnum "16"; txlen "9926";
chr3	ENSEMBL_gcm37	exon	86225402	86225481	0.642005167915941	+	.	gene_id "ENSMUSG00000028080.17"; transcript_id "ENSMUSG00000028080.17_tx_15"; exon_id "chr3_86225402_86225481_+"; exonnum "16"; txlen "10030";
chr3	ENSEMBL_gcm37	exon	86225402	86225481	0.642005167915941	+	.	gene_id "ENSMUSG00000028080.17"; transcript_id "ENSMUSG00000028080.17_tx_16"; exon_id "chr3_86225402_86225481_+"; exonnum "16"; txlen "10045";
chr3	ENSEMBL_gcm37	exon	86225402	86225481	88.600415842574	+	.	gene_id "ENSMUSG00000028080.17"; transcript_id "ENSMUSG00000028080.17_tx_2"; exon_id "chr3_86225402_86225481_+"; exonnum "15"; txlen "9903";
chr3	ENSEMBL_gcm37	exon	86225402	86225481	87.4942881385816	+	.	gene_id "ENSMUSG00000028080.17"; transcript_id "ENSMUSG00000028080.17_tx_3"; exon_id "chr3_86225402_86225481_+"; exonnum "15"; txlen "10138";
chr3	ENSEMBL_gcm37	exon	86225402	86225481	76.0275743500306	+	.	gene_id "ENSMUSG00000028080.17"; transcript_id "ENSMUSG00000028080.17_tx_4"; exon_id "chr3_86225402_86225481_+"; exonnum "15"; txlen "10153";
chr3	HAVANA	exon	86226868	86226930	0	+	.	gene_id "ENSMUSG00000028080.17"; transcript_id "ENSMUST00000192145.6"; gene_type "protein_coding"; gene_name "Lrba"; transcript_type "protein_coding"; transcript_name "Lrba-202"; exon_number 16; exon_id "ENSMUSE00000298333.4"; level 2; protein_id "ENSMUSP00000142179.2"; transcript_support_level "1"; mgi_id "MGI:1933162"; tag "basic"; tag "CCDS"; ccdsid "CCDS79934.1"; havana_gene "OTTMUSG00000051661.1"; havana_transcript "OTTMUST00000130329.1";
chr3	HAVANA	CDS	86226868	86226930	0	+	0	gene_id "ENSMUSG00000028080.17"; transcript_id "ENSMUST00000192145.6"; gene_type "protein_coding"; gene_name "Lrba"; transcript_type "protein_coding"; transcript_name "Lrba-202"; exon_number 16; exon_id "ENSMUSE00000298333.4"; level 2; protein_id "ENSMUSP00000142179.2"; transcript_support_level "1"; mgi_id "MGI:1933162"; tag "basic"; tag "CCDS"; ccdsid "CCDS79934.1"; havana_gene "OTTMUSG00000051661.1"; havana_transcript "OTTMUST00000130329.1";
chr3	HAVANA	exon	86226868	86226930	0	+	.	gene_id "ENSMUSG00000028080.17"; transcript_id "ENSMUST00000194759.6"; gene_type "protein_coding"; gene_name "Lrba"; transcript_type "protein_coding"; transcript_name "Lrba-204"; exon_number 16; exon_id "ENSMUSE00000298333.4"; level 2; protein_id "ENSMUSP00000142043.2"; transcript_support_level "1"; mgi_id "MGI:1933162"; tag "basic"; tag "CCDS"; ccdsid "CCDS79933.1"; havana_gene "OTTMUSG00000051661.1"; havana_transcript "OTTMUST00000130330.1";
chr3	HAVANA	CDS	86226868	86226930	0	+	0	gene_id "ENSMUSG00000028080.17"; transcript_id "ENSMUST00000194759.6"; gene_type "protein_coding"; gene_name "Lrba"; transcript_type "protein_coding"; transcript_name "Lrba-204"; exon_number 16; exon_id "ENSMUSE00000298333.4"; level 2; protein_id "ENSMUSP00000142043.2"; transcript_support_level "1"; mgi_id "MGI:1933162"; tag "basic"; tag "CCDS"; ccdsid "CCDS79933.1"; havana_gene "OTTMUSG00000051661.1"; havana_transcript "OTTMUST00000130330.1";
chr3	HAVANA	exon	86226868	86226930	0	+	.	gene_id "ENSMUSG00000028080.17"; transcript_id "ENSMUST00000107635.7"; gene_type "protein_coding"; gene_name "Lrba"; transcript_type "protein_coding"; transcript_name "Lrba-201"; exon_number 16; exon_id "ENSMUSE00000298333.4"; level 2; protein_id "ENSMUSP00000103261.2"; transcript_support_level "1"; mgi_id "MGI:1933162"; tag "basic"; tag "Ensembl_canonical"; tag "GENCODE_Primary"; tag "appris_principal_1"; tag "CCDS"; ccdsid "CCDS38470.1"; havana_gene "OTTMUSG00000051661.1"; havana_transcript "OTTMUST00000130331.1";
chr3	HAVANA	CDS	86226868	86226930	0	+	0	gene_id "ENSMUSG00000028080.17"; transcript_id "ENSMUST00000107635.7"; gene_type "protein_coding"; gene_name "Lrba"; transcript_type "protein_coding"; transcript_name "Lrba-201"; exon_number 16; exon_id "ENSMUSE00000298333.4"; level 2; protein_id "ENSMUSP00000103261.2"; transcript_support_level "1"; mgi_id "MGI:1933162"; tag "basic"; tag "Ensembl_canonical"; tag "GENCODE_Primary"; tag "appris_principal_1"; tag "CCDS"; ccdsid "CCDS38470.1"; havana_gene "OTTMUSG00000051661.1"; havana_transcript "OTTMUST00000130331.1";
chr3	HAVANA	exon	86226868	86226930	0	+	.	gene_id "ENSMUSG00000028080.17"; transcript_id "ENSMUST00000212390.2"; gene_type "protein_coding"; gene_name "Lrba"; transcript_type "protein_coding"; transcript_name "Lrba-208"; exon_number 15; exon_id "ENSMUSE00000298333.4"; level 2; protein_id "ENSMUSP00000148618.2"; transcript_support_level "5"; mgi_id "MGI:1933162"; tag "RNA_Seq_supported_only"; tag "mRNA_end_NF"; tag "cds_end_NF"; havana_gene "OTTMUSG00000051661.1"; havana_transcript "OTTMUST00000151083.1";
chr3	HAVANA	CDS	86226868	86226930	0	+	0	gene_id "ENSMUSG00000028080.17"; transcript_id "ENSMUST00000212390.2"; gene_type "protein_coding"; gene_name "Lrba"; transcript_type "protein_coding"; transcript_name "Lrba-208"; exon_number 15; exon_id "ENSMUSE00000298333.4"; level 2; protein_id "ENSMUSP00000148618.2"; transcript_support_level "5"; mgi_id "MGI:1933162"; tag "RNA_Seq_supported_only"; tag "mRNA_end_NF"; tag "cds_end_NF"; havana_gene "OTTMUSG00000051661.1"; havana_transcript "OTTMUST00000151083.1";
chr3	ENSEMBL_gcm37	exon	86226868	86226930	1.86695328962707	+	.	gene_id "ENSMUSG00000028080.17"; transcript_id "ENSMUSG00000028080.17_tx_10"; exon_id "chr3_86226868_86226930_+"; exonnum "17"; txlen "9911";
chr3	ENSEMBL_gcm37	exon	86226868	86226930	1.84046972605132	+	.	gene_id "ENSMUSG00000028080.17"; transcript_id "ENSMUSG00000028080.17_tx_11"; exon_id "chr3_86226868_86226930_+"; exonnum "17"; txlen "9926";
chr3	ENSEMBL_gcm37	exon	86226868	86226930	0.642005167915941	+	.	gene_id "ENSMUSG00000028080.17"; transcript_id "ENSMUSG00000028080.17_tx_15"; exon_id "chr3_86226868_86226930_+"; exonnum "17"; txlen "10030";
chr3	ENSEMBL_gcm37	exon	86226868	86226930	0.642005167915941	+	.	gene_id "ENSMUSG00000028080.17"; transcript_id "ENSMUSG00000028080.17_tx_16"; exon_id "chr3_86226868_86226930_+"; exonnum "17"; txlen "10045";
chr3	ENSEMBL_gcm37	exon	86226868	86226930	88.600415842574	+	.	gene_id "ENSMUSG00000028080.17"; transcript_id "ENSMUSG00000028080.17_tx_2"; exon_id "chr3_86226868_86226930_+"; exonnum "16"; txlen "9903";
chr3	ENSEMBL_gcm37	exon	86226868	86226930	87.4942881385816	+	.	gene_id "ENSMUSG00000028080.17"; transcript_id "ENSMUSG00000028080.17_tx_3"; exon_id "chr3_86226868_86226930_+"; exonnum "16"; txlen "10138";
chr3	ENSEMBL_gcm37	exon	86226868	86226930	76.0275743500306	+	.	gene_id "ENSMUSG00000028080.17"; transcript_id "ENSMUSG00000028080.17_tx_4"; exon_id "chr3_86226868_86226930_+"; exonnum "16"; txlen "10153";
chr3	HAVANA	exon	86227812	86227909	0	+	.	gene_id "ENSMUSG00000028080.17"; transcript_id "ENSMUST00000192145.6"; gene_type "protein_coding"; gene_name "Lrba"; transcript_type "protein_coding"; transcript_name "Lrba-202"; exon_number 17; exon_id "ENSMUSE00000298324.4"; level 2; protein_id "ENSMUSP00000142179.2"; transcript_support_level "1"; mgi_id "MGI:1933162"; tag "basic"; tag "CCDS"; ccdsid "CCDS79934.1"; havana_gene "OTTMUSG00000051661.1"; havana_transcript "OTTMUST00000130329.1";
chr3	HAVANA	CDS	86227812	86227909	0	+	0	gene_id "ENSMUSG00000028080.17"; transcript_id "ENSMUST00000192145.6"; gene_type "protein_coding"; gene_name "Lrba"; transcript_type "protein_coding"; transcript_name "Lrba-202"; exon_number 17; exon_id "ENSMUSE00000298324.4"; level 2; protein_id "ENSMUSP00000142179.2"; transcript_support_level "1"; mgi_id "MGI:1933162"; tag "basic"; tag "CCDS"; ccdsid "CCDS79934.1"; havana_gene "OTTMUSG00000051661.1"; havana_transcript "OTTMUST00000130329.1";
chr3	HAVANA	exon	86227812	86227909	0	+	.	gene_id "ENSMUSG00000028080.17"; transcript_id "ENSMUST00000194759.6"; gene_type "protein_coding"; gene_name "Lrba"; transcript_type "protein_coding"; transcript_name "Lrba-204"; exon_number 17; exon_id "ENSMUSE00000298324.4"; level 2; protein_id "ENSMUSP00000142043.2"; transcript_support_level "1"; mgi_id "MGI:1933162"; tag "basic"; tag "CCDS"; ccdsid "CCDS79933.1"; havana_gene "OTTMUSG00000051661.1"; havana_transcript "OTTMUST00000130330.1";
chr3	HAVANA	CDS	86227812	86227909	0	+	0	gene_id "ENSMUSG00000028080.17"; transcript_id "ENSMUST00000194759.6"; gene_type "protein_coding"; gene_name "Lrba"; transcript_type "protein_coding"; transcript_name "Lrba-204"; exon_number 17; exon_id "ENSMUSE00000298324.4"; level 2; protein_id "ENSMUSP00000142043.2"; transcript_support_level "1"; mgi_id "MGI:1933162"; tag "basic"; tag "CCDS"; ccdsid "CCDS79933.1"; havana_gene "OTTMUSG00000051661.1"; havana_transcript "OTTMUST00000130330.1";
chr3	HAVANA	exon	86227812	86227909	0	+	.	gene_id "ENSMUSG00000028080.17"; transcript_id "ENSMUST00000107635.7"; gene_type "protein_coding"; gene_name "Lrba"; transcript_type "protein_coding"; transcript_name "Lrba-201"; exon_number 17; exon_id "ENSMUSE00000298324.4"; level 2; protein_id "ENSMUSP00000103261.2"; transcript_support_level "1"; mgi_id "MGI:1933162"; tag "basic"; tag "Ensembl_canonical"; tag "GENCODE_Primary"; tag "appris_principal_1"; tag "CCDS"; ccdsid "CCDS38470.1"; havana_gene "OTTMUSG00000051661.1"; havana_transcript "OTTMUST00000130331.1";
chr3	HAVANA	CDS	86227812	86227909	0	+	0	gene_id "ENSMUSG00000028080.17"; transcript_id "ENSMUST00000107635.7"; gene_type "protein_coding"; gene_name "Lrba"; transcript_type "protein_coding"; transcript_name "Lrba-201"; exon_number 17; exon_id "ENSMUSE00000298324.4"; level 2; protein_id "ENSMUSP00000103261.2"; transcript_support_level "1"; mgi_id "MGI:1933162"; tag "basic"; tag "Ensembl_canonical"; tag "GENCODE_Primary"; tag "appris_principal_1"; tag "CCDS"; ccdsid "CCDS38470.1"; havana_gene "OTTMUSG00000051661.1"; havana_transcript "OTTMUST00000130331.1";
chr3	HAVANA	exon	86227812	86227909	0	+	.	gene_id "ENSMUSG00000028080.17"; transcript_id "ENSMUST00000212390.2"; gene_type "protein_coding"; gene_name "Lrba"; transcript_type "protein_coding"; transcript_name "Lrba-208"; exon_number 16; exon_id "ENSMUSE00000298324.4"; level 2; protein_id "ENSMUSP00000148618.2"; transcript_support_level "5"; mgi_id "MGI:1933162"; tag "RNA_Seq_supported_only"; tag "mRNA_end_NF"; tag "cds_end_NF"; havana_gene "OTTMUSG00000051661.1"; havana_transcript "OTTMUST00000151083.1";
chr3	HAVANA	CDS	86227812	86227909	0	+	0	gene_id "ENSMUSG00000028080.17"; transcript_id "ENSMUST00000212390.2"; gene_type "protein_coding"; gene_name "Lrba"; transcript_type "protein_coding"; transcript_name "Lrba-208"; exon_number 16; exon_id "ENSMUSE00000298324.4"; level 2; protein_id "ENSMUSP00000148618.2"; transcript_support_level "5"; mgi_id "MGI:1933162"; tag "RNA_Seq_supported_only"; tag "mRNA_end_NF"; tag "cds_end_NF"; havana_gene "OTTMUSG00000051661.1"; havana_transcript "OTTMUST00000151083.1";
chr3	ENSEMBL_gcm37	exon	86227812	86227909	1.86695328962707	+	.	gene_id "ENSMUSG00000028080.17"; transcript_id "ENSMUSG00000028080.17_tx_10"; exon_id "chr3_86227812_86227909_+"; exonnum "18"; txlen "9911";
chr3	ENSEMBL_gcm37	exon	86227812	86227909	1.84046972605132	+	.	gene_id "ENSMUSG00000028080.17"; transcript_id "ENSMUSG00000028080.17_tx_11"; exon_id "chr3_86227812_86227909_+"; exonnum "18"; txlen "9926";
chr3	ENSEMBL_gcm37	exon	86227812	86227909	0.642005167915941	+	.	gene_id "ENSMUSG00000028080.17"; transcript_id "ENSMUSG00000028080.17_tx_15"; exon_id "chr3_86227812_86227909_+"; exonnum "18"; txlen "10030";
chr3	ENSEMBL_gcm37	exon	86227812	86227909	0.642005167915941	+	.	gene_id "ENSMUSG00000028080.17"; transcript_id "ENSMUSG00000028080.17_tx_16"; exon_id "chr3_86227812_86227909_+"; exonnum "18"; txlen "10045";
chr3	ENSEMBL_gcm37	exon	86227812	86227909	88.600415842574	+	.	gene_id "ENSMUSG00000028080.17"; transcript_id "ENSMUSG00000028080.17_tx_2"; exon_id "chr3_86227812_86227909_+"; exonnum "17"; txlen "9903";
chr3	ENSEMBL_gcm37	exon	86227812	86227909	87.4942881385816	+	.	gene_id "ENSMUSG00000028080.17"; transcript_id "ENSMUSG00000028080.17_tx_3"; exon_id "chr3_86227812_86227909_+"; exonnum "17"; txlen "10138";
chr3	ENSEMBL_gcm37	exon	86227812	86227909	76.0275743500306	+	.	gene_id "ENSMUSG00000028080.17"; transcript_id "ENSMUSG00000028080.17_tx_4"; exon_id "chr3_86227812_86227909_+"; exonnum "17"; txlen "10153";
chr3	HAVANA	exon	86231036	86231128	0	+	.	gene_id "ENSMUSG00000028080.17"; transcript_id "ENSMUST00000192145.6"; gene_type "protein_coding"; gene_name "Lrba"; transcript_type "protein_coding"; transcript_name "Lrba-202"; exon_number 18; exon_id "ENSMUSE00000298312.4"; level 2; protein_id "ENSMUSP00000142179.2"; transcript_support_level "1"; mgi_id "MGI:1933162"; tag "basic"; tag "CCDS"; ccdsid "CCDS79934.1"; havana_gene "OTTMUSG00000051661.1"; havana_transcript "OTTMUST00000130329.1";
chr3	HAVANA	CDS	86231036	86231128	0	+	1	gene_id "ENSMUSG00000028080.17"; transcript_id "ENSMUST00000192145.6"; gene_type "protein_coding"; gene_name "Lrba"; transcript_type "protein_coding"; transcript_name "Lrba-202"; exon_number 18; exon_id "ENSMUSE00000298312.4"; level 2; protein_id "ENSMUSP00000142179.2"; transcript_support_level "1"; mgi_id "MGI:1933162"; tag "basic"; tag "CCDS"; ccdsid "CCDS79934.1"; havana_gene "OTTMUSG00000051661.1"; havana_transcript "OTTMUST00000130329.1";
chr3	HAVANA	exon	86231036	86231128	0	+	.	gene_id "ENSMUSG00000028080.17"; transcript_id "ENSMUST00000194759.6"; gene_type "protein_coding"; gene_name "Lrba"; transcript_type "protein_coding"; transcript_name "Lrba-204"; exon_number 18; exon_id "ENSMUSE00000298312.4"; level 2; protein_id "ENSMUSP00000142043.2"; transcript_support_level "1"; mgi_id "MGI:1933162"; tag "basic"; tag "CCDS"; ccdsid "CCDS79933.1"; havana_gene "OTTMUSG00000051661.1"; havana_transcript "OTTMUST00000130330.1";
chr3	HAVANA	CDS	86231036	86231128	0	+	1	gene_id "ENSMUSG00000028080.17"; transcript_id "ENSMUST00000194759.6"; gene_type "protein_coding"; gene_name "Lrba"; transcript_type "protein_coding"; transcript_name "Lrba-204"; exon_number 18; exon_id "ENSMUSE00000298312.4"; level 2; protein_id "ENSMUSP00000142043.2"; transcript_support_level "1"; mgi_id "MGI:1933162"; tag "basic"; tag "CCDS"; ccdsid "CCDS79933.1"; havana_gene "OTTMUSG00000051661.1"; havana_transcript "OTTMUST00000130330.1";
chr3	HAVANA	exon	86231036	86231128	0	+	.	gene_id "ENSMUSG00000028080.17"; transcript_id "ENSMUST00000107635.7"; gene_type "protein_coding"; gene_name "Lrba"; transcript_type "protein_coding"; transcript_name "Lrba-201"; exon_number 18; exon_id "ENSMUSE00000298312.4"; level 2; protein_id "ENSMUSP00000103261.2"; transcript_support_level "1"; mgi_id "MGI:1933162"; tag "basic"; tag "Ensembl_canonical"; tag "GENCODE_Primary"; tag "appris_principal_1"; tag "CCDS"; ccdsid "CCDS38470.1"; havana_gene "OTTMUSG00000051661.1"; havana_transcript "OTTMUST00000130331.1";
chr3	HAVANA	CDS	86231036	86231128	0	+	1	gene_id "ENSMUSG00000028080.17"; transcript_id "ENSMUST00000107635.7"; gene_type "protein_coding"; gene_name "Lrba"; transcript_type "protein_coding"; transcript_name "Lrba-201"; exon_number 18; exon_id "ENSMUSE00000298312.4"; level 2; protein_id "ENSMUSP00000103261.2"; transcript_support_level "1"; mgi_id "MGI:1933162"; tag "basic"; tag "Ensembl_canonical"; tag "GENCODE_Primary"; tag "appris_principal_1"; tag "CCDS"; ccdsid "CCDS38470.1"; havana_gene "OTTMUSG00000051661.1"; havana_transcript "OTTMUST00000130331.1";
chr3	HAVANA	exon	86231036	86231128	0	+	.	gene_id "ENSMUSG00000028080.17"; transcript_id "ENSMUST00000212390.2"; gene_type "protein_coding"; gene_name "Lrba"; transcript_type "protein_coding"; transcript_name "Lrba-208"; exon_number 17; exon_id "ENSMUSE00000298312.4"; level 2; protein_id "ENSMUSP00000148618.2"; transcript_support_level "5"; mgi_id "MGI:1933162"; tag "RNA_Seq_supported_only"; tag "mRNA_end_NF"; tag "cds_end_NF"; havana_gene "OTTMUSG00000051661.1"; havana_transcript "OTTMUST00000151083.1";
chr3	HAVANA	CDS	86231036	86231128	0	+	1	gene_id "ENSMUSG00000028080.17"; transcript_id "ENSMUST00000212390.2"; gene_type "protein_coding"; gene_name "Lrba"; transcript_type "protein_coding"; transcript_name "Lrba-208"; exon_number 17; exon_id "ENSMUSE00000298312.4"; level 2; protein_id "ENSMUSP00000148618.2"; transcript_support_level "5"; mgi_id "MGI:1933162"; tag "RNA_Seq_supported_only"; tag "mRNA_end_NF"; tag "cds_end_NF"; havana_gene "OTTMUSG00000051661.1"; havana_transcript "OTTMUST00000151083.1";
chr3	ENSEMBL_gcm37	exon	86231036	86231128	1.86695328962707	+	.	gene_id "ENSMUSG00000028080.17"; transcript_id "ENSMUSG00000028080.17_tx_10"; exon_id "chr3_86231036_86231128_+"; exonnum "19"; txlen "9911";
chr3	ENSEMBL_gcm37	exon	86231036	86231128	1.84046972605132	+	.	gene_id "ENSMUSG00000028080.17"; transcript_id "ENSMUSG00000028080.17_tx_11"; exon_id "chr3_86231036_86231128_+"; exonnum "19"; txlen "9926";
chr3	ENSEMBL_gcm37	exon	86231036	86231128	0.642005167915941	+	.	gene_id "ENSMUSG00000028080.17"; transcript_id "ENSMUSG00000028080.17_tx_15"; exon_id "chr3_86231036_86231128_+"; exonnum "19"; txlen "10030";
chr3	ENSEMBL_gcm37	exon	86231036	86231128	0.642005167915941	+	.	gene_id "ENSMUSG00000028080.17"; transcript_id "ENSMUSG00000028080.17_tx_16"; exon_id "chr3_86231036_86231128_+"; exonnum "19"; txlen "10045";
chr3	ENSEMBL_gcm37	exon	86231036	86231128	88.600415842574	+	.	gene_id "ENSMUSG00000028080.17"; transcript_id "ENSMUSG00000028080.17_tx_2"; exon_id "chr3_86231036_86231128_+"; exonnum "18"; txlen "9903";
chr3	ENSEMBL_gcm37	exon	86231036	86231128	87.4942881385816	+	.	gene_id "ENSMUSG00000028080.17"; transcript_id "ENSMUSG00000028080.17_tx_3"; exon_id "chr3_86231036_86231128_+"; exonnum "18"; txlen "10138";
chr3	ENSEMBL_gcm37	exon	86231036	86231128	76.0275743500306	+	.	gene_id "ENSMUSG00000028080.17"; transcript_id "ENSMUSG00000028080.17_tx_4"; exon_id "chr3_86231036_86231128_+"; exonnum "18"; txlen "10153";
chr3	HAVANA	exon	86232313	86232421	0	+	.	gene_id "ENSMUSG00000028080.17"; transcript_id "ENSMUST00000192145.6"; gene_type "protein_coding"; gene_name "Lrba"; transcript_type "protein_coding"; transcript_name "Lrba-202"; exon_number 19; exon_id "ENSMUSE00000298302.4"; level 2; protein_id "ENSMUSP00000142179.2"; transcript_support_level "1"; mgi_id "MGI:1933162"; tag "basic"; tag "CCDS"; ccdsid "CCDS79934.1"; havana_gene "OTTMUSG00000051661.1"; havana_transcript "OTTMUST00000130329.1";
chr3	HAVANA	CDS	86232313	86232421	0	+	1	gene_id "ENSMUSG00000028080.17"; transcript_id "ENSMUST00000192145.6"; gene_type "protein_coding"; gene_name "Lrba"; transcript_type "protein_coding"; transcript_name "Lrba-202"; exon_number 19; exon_id "ENSMUSE00000298302.4"; level 2; protein_id "ENSMUSP00000142179.2"; transcript_support_level "1"; mgi_id "MGI:1933162"; tag "basic"; tag "CCDS"; ccdsid "CCDS79934.1"; havana_gene "OTTMUSG00000051661.1"; havana_transcript "OTTMUST00000130329.1";
chr3	HAVANA	exon	86232313	86232421	0	+	.	gene_id "ENSMUSG00000028080.17"; transcript_id "ENSMUST00000194759.6"; gene_type "protein_coding"; gene_name "Lrba"; transcript_type "protein_coding"; transcript_name "Lrba-204"; exon_number 19; exon_id "ENSMUSE00000298302.4"; level 2; protein_id "ENSMUSP00000142043.2"; transcript_support_level "1"; mgi_id "MGI:1933162"; tag "basic"; tag "CCDS"; ccdsid "CCDS79933.1"; havana_gene "OTTMUSG00000051661.1"; havana_transcript "OTTMUST00000130330.1";
chr3	HAVANA	CDS	86232313	86232421	0	+	1	gene_id "ENSMUSG00000028080.17"; transcript_id "ENSMUST00000194759.6"; gene_type "protein_coding"; gene_name "Lrba"; transcript_type "protein_coding"; transcript_name "Lrba-204"; exon_number 19; exon_id "ENSMUSE00000298302.4"; level 2; protein_id "ENSMUSP00000142043.2"; transcript_support_level "1"; mgi_id "MGI:1933162"; tag "basic"; tag "CCDS"; ccdsid "CCDS79933.1"; havana_gene "OTTMUSG00000051661.1"; havana_transcript "OTTMUST00000130330.1";
chr3	HAVANA	exon	86232313	86232421	0	+	.	gene_id "ENSMUSG00000028080.17"; transcript_id "ENSMUST00000107635.7"; gene_type "protein_coding"; gene_name "Lrba"; transcript_type "protein_coding"; transcript_name "Lrba-201"; exon_number 19; exon_id "ENSMUSE00000298302.4"; level 2; protein_id "ENSMUSP00000103261.2"; transcript_support_level "1"; mgi_id "MGI:1933162"; tag "basic"; tag "Ensembl_canonical"; tag "GENCODE_Primary"; tag "appris_principal_1"; tag "CCDS"; ccdsid "CCDS38470.1"; havana_gene "OTTMUSG00000051661.1"; havana_transcript "OTTMUST00000130331.1";
chr3	HAVANA	CDS	86232313	86232421	0	+	1	gene_id "ENSMUSG00000028080.17"; transcript_id "ENSMUST00000107635.7"; gene_type "protein_coding"; gene_name "Lrba"; transcript_type "protein_coding"; transcript_name "Lrba-201"; exon_number 19; exon_id "ENSMUSE00000298302.4"; level 2; protein_id "ENSMUSP00000103261.2"; transcript_support_level "1"; mgi_id "MGI:1933162"; tag "basic"; tag "Ensembl_canonical"; tag "GENCODE_Primary"; tag "appris_principal_1"; tag "CCDS"; ccdsid "CCDS38470.1"; havana_gene "OTTMUSG00000051661.1"; havana_transcript "OTTMUST00000130331.1";
chr3	HAVANA	exon	86232313	86232421	0	+	.	gene_id "ENSMUSG00000028080.17"; transcript_id "ENSMUST00000212390.2"; gene_type "protein_coding"; gene_name "Lrba"; transcript_type "protein_coding"; transcript_name "Lrba-208"; exon_number 18; exon_id "ENSMUSE00000298302.4"; level 2; protein_id "ENSMUSP00000148618.2"; transcript_support_level "5"; mgi_id "MGI:1933162"; tag "RNA_Seq_supported_only"; tag "mRNA_end_NF"; tag "cds_end_NF"; havana_gene "OTTMUSG00000051661.1"; havana_transcript "OTTMUST00000151083.1";
chr3	HAVANA	CDS	86232313	86232421	0	+	1	gene_id "ENSMUSG00000028080.17"; transcript_id "ENSMUST00000212390.2"; gene_type "protein_coding"; gene_name "Lrba"; transcript_type "protein_coding"; transcript_name "Lrba-208"; exon_number 18; exon_id "ENSMUSE00000298302.4"; level 2; protein_id "ENSMUSP00000148618.2"; transcript_support_level "5"; mgi_id "MGI:1933162"; tag "RNA_Seq_supported_only"; tag "mRNA_end_NF"; tag "cds_end_NF"; havana_gene "OTTMUSG00000051661.1"; havana_transcript "OTTMUST00000151083.1";
chr3	ENSEMBL_gcm37	exon	86232313	86232421	1.86695328962707	+	.	gene_id "ENSMUSG00000028080.17"; transcript_id "ENSMUSG00000028080.17_tx_10"; exon_id "chr3_86232313_86232421_+"; exonnum "20"; txlen "9911";
chr3	ENSEMBL_gcm37	exon	86232313	86232421	1.84046972605132	+	.	gene_id "ENSMUSG00000028080.17"; transcript_id "ENSMUSG00000028080.17_tx_11"; exon_id "chr3_86232313_86232421_+"; exonnum "20"; txlen "9926";
chr3	ENSEMBL_gcm37	exon	86232313	86232421	0.642005167915941	+	.	gene_id "ENSMUSG00000028080.17"; transcript_id "ENSMUSG00000028080.17_tx_15"; exon_id "chr3_86232313_86232421_+"; exonnum "20"; txlen "10030";
chr3	ENSEMBL_gcm37	exon	86232313	86232421	0.642005167915941	+	.	gene_id "ENSMUSG00000028080.17"; transcript_id "ENSMUSG00000028080.17_tx_16"; exon_id "chr3_86232313_86232421_+"; exonnum "20"; txlen "10045";
chr3	ENSEMBL_gcm37	exon	86232313	86232421	88.600415842574	+	.	gene_id "ENSMUSG00000028080.17"; transcript_id "ENSMUSG00000028080.17_tx_2"; exon_id "chr3_86232313_86232421_+"; exonnum "19"; txlen "9903";
chr3	ENSEMBL_gcm37	exon	86232313	86232421	87.4942881385816	+	.	gene_id "ENSMUSG00000028080.17"; transcript_id "ENSMUSG00000028080.17_tx_3"; exon_id "chr3_86232313_86232421_+"; exonnum "19"; txlen "10138";
chr3	ENSEMBL_gcm37	exon	86232313	86232421	76.0275743500306	+	.	gene_id "ENSMUSG00000028080.17"; transcript_id "ENSMUSG00000028080.17_tx_4"; exon_id "chr3_86232313_86232421_+"; exonnum "19"; txlen "10153";
chr3	HAVANA	exon	86233008	86233089	0	+	.	gene_id "ENSMUSG00000028080.17"; transcript_id "ENSMUST00000192145.6"; gene_type "protein_coding"; gene_name "Lrba"; transcript_type "protein_coding"; transcript_name "Lrba-202"; exon_number 20; exon_id "ENSMUSE00000298293.4"; level 2; protein_id "ENSMUSP00000142179.2"; transcript_support_level "1"; mgi_id "MGI:1933162"; tag "basic"; tag "CCDS"; ccdsid "CCDS79934.1"; havana_gene "OTTMUSG00000051661.1"; havana_transcript "OTTMUST00000130329.1";
chr3	HAVANA	CDS	86233008	86233089	0	+	0	gene_id "ENSMUSG00000028080.17"; transcript_id "ENSMUST00000192145.6"; gene_type "protein_coding"; gene_name "Lrba"; transcript_type "protein_coding"; transcript_name "Lrba-202"; exon_number 20; exon_id "ENSMUSE00000298293.4"; level 2; protein_id "ENSMUSP00000142179.2"; transcript_support_level "1"; mgi_id "MGI:1933162"; tag "basic"; tag "CCDS"; ccdsid "CCDS79934.1"; havana_gene "OTTMUSG00000051661.1"; havana_transcript "OTTMUST00000130329.1";
chr3	HAVANA	exon	86233008	86233089	0	+	.	gene_id "ENSMUSG00000028080.17"; transcript_id "ENSMUST00000194759.6"; gene_type "protein_coding"; gene_name "Lrba"; transcript_type "protein_coding"; transcript_name "Lrba-204"; exon_number 20; exon_id "ENSMUSE00000298293.4"; level 2; protein_id "ENSMUSP00000142043.2"; transcript_support_level "1"; mgi_id "MGI:1933162"; tag "basic"; tag "CCDS"; ccdsid "CCDS79933.1"; havana_gene "OTTMUSG00000051661.1"; havana_transcript "OTTMUST00000130330.1";
chr3	HAVANA	CDS	86233008	86233089	0	+	0	gene_id "ENSMUSG00000028080.17"; transcript_id "ENSMUST00000194759.6"; gene_type "protein_coding"; gene_name "Lrba"; transcript_type "protein_coding"; transcript_name "Lrba-204"; exon_number 20; exon_id "ENSMUSE00000298293.4"; level 2; protein_id "ENSMUSP00000142043.2"; transcript_support_level "1"; mgi_id "MGI:1933162"; tag "basic"; tag "CCDS"; ccdsid "CCDS79933.1"; havana_gene "OTTMUSG00000051661.1"; havana_transcript "OTTMUST00000130330.1";
chr3	HAVANA	exon	86233008	86233089	0	+	.	gene_id "ENSMUSG00000028080.17"; transcript_id "ENSMUST00000107635.7"; gene_type "protein_coding"; gene_name "Lrba"; transcript_type "protein_coding"; transcript_name "Lrba-201"; exon_number 20; exon_id "ENSMUSE00000298293.4"; level 2; protein_id "ENSMUSP00000103261.2"; transcript_support_level "1"; mgi_id "MGI:1933162"; tag "basic"; tag "Ensembl_canonical"; tag "GENCODE_Primary"; tag "appris_principal_1"; tag "CCDS"; ccdsid "CCDS38470.1"; havana_gene "OTTMUSG00000051661.1"; havana_transcript "OTTMUST00000130331.1";
chr3	HAVANA	CDS	86233008	86233089	0	+	0	gene_id "ENSMUSG00000028080.17"; transcript_id "ENSMUST00000107635.7"; gene_type "protein_coding"; gene_name "Lrba"; transcript_type "protein_coding"; transcript_name "Lrba-201"; exon_number 20; exon_id "ENSMUSE00000298293.4"; level 2; protein_id "ENSMUSP00000103261.2"; transcript_support_level "1"; mgi_id "MGI:1933162"; tag "basic"; tag "Ensembl_canonical"; tag "GENCODE_Primary"; tag "appris_principal_1"; tag "CCDS"; ccdsid "CCDS38470.1"; havana_gene "OTTMUSG00000051661.1"; havana_transcript "OTTMUST00000130331.1";
chr3	HAVANA	exon	86233008	86233089	0	+	.	gene_id "ENSMUSG00000028080.17"; transcript_id "ENSMUST00000212390.2"; gene_type "protein_coding"; gene_name "Lrba"; transcript_type "protein_coding"; transcript_name "Lrba-208"; exon_number 19; exon_id "ENSMUSE00000298293.4"; level 2; protein_id "ENSMUSP00000148618.2"; transcript_support_level "5"; mgi_id "MGI:1933162"; tag "RNA_Seq_supported_only"; tag "mRNA_end_NF"; tag "cds_end_NF"; havana_gene "OTTMUSG00000051661.1"; havana_transcript "OTTMUST00000151083.1";
chr3	HAVANA	CDS	86233008	86233089	0	+	0	gene_id "ENSMUSG00000028080.17"; transcript_id "ENSMUST00000212390.2"; gene_type "protein_coding"; gene_name "Lrba"; transcript_type "protein_coding"; transcript_name "Lrba-208"; exon_number 19; exon_id "ENSMUSE00000298293.4"; level 2; protein_id "ENSMUSP00000148618.2"; transcript_support_level "5"; mgi_id "MGI:1933162"; tag "RNA_Seq_supported_only"; tag "mRNA_end_NF"; tag "cds_end_NF"; havana_gene "OTTMUSG00000051661.1"; havana_transcript "OTTMUST00000151083.1";
chr3	ENSEMBL_gcm37	exon	86233008	86233089	1.86695328962707	+	.	gene_id "ENSMUSG00000028080.17"; transcript_id "ENSMUSG00000028080.17_tx_10"; exon_id "chr3_86233008_86233089_+"; exonnum "21"; txlen "9911";
chr3	ENSEMBL_gcm37	exon	86233008	86233089	1.84046972605132	+	.	gene_id "ENSMUSG00000028080.17"; transcript_id "ENSMUSG00000028080.17_tx_11"; exon_id "chr3_86233008_86233089_+"; exonnum "21"; txlen "9926";
chr3	ENSEMBL_gcm37	exon	86233008	86233089	0.642005167915941	+	.	gene_id "ENSMUSG00000028080.17"; transcript_id "ENSMUSG00000028080.17_tx_15"; exon_id "chr3_86233008_86233089_+"; exonnum "21"; txlen "10030";
chr3	ENSEMBL_gcm37	exon	86233008	86233089	0.642005167915941	+	.	gene_id "ENSMUSG00000028080.17"; transcript_id "ENSMUSG00000028080.17_tx_16"; exon_id "chr3_86233008_86233089_+"; exonnum "21"; txlen "10045";
chr3	ENSEMBL_gcm37	exon	86233008	86233089	88.600415842574	+	.	gene_id "ENSMUSG00000028080.17"; transcript_id "ENSMUSG00000028080.17_tx_2"; exon_id "chr3_86233008_86233089_+"; exonnum "20"; txlen "9903";
chr3	ENSEMBL_gcm37	exon	86233008	86233089	87.4942881385816	+	.	gene_id "ENSMUSG00000028080.17"; transcript_id "ENSMUSG00000028080.17_tx_3"; exon_id "chr3_86233008_86233089_+"; exonnum "20"; txlen "10138";
chr3	ENSEMBL_gcm37	exon	86233008	86233089	76.0275743500306	+	.	gene_id "ENSMUSG00000028080.17"; transcript_id "ENSMUSG00000028080.17_tx_4"; exon_id "chr3_86233008_86233089_+"; exonnum "20"; txlen "10153";
chr3	HAVANA	exon	86234906	86235029	0	+	.	gene_id "ENSMUSG00000028080.17"; transcript_id "ENSMUST00000192145.6"; gene_type "protein_coding"; gene_name "Lrba"; transcript_type "protein_coding"; transcript_name "Lrba-202"; exon_number 21; exon_id "ENSMUSE00000298284.4"; level 2; protein_id "ENSMUSP00000142179.2"; transcript_support_level "1"; mgi_id "MGI:1933162"; tag "basic"; tag "CCDS"; ccdsid "CCDS79934.1"; havana_gene "OTTMUSG00000051661.1"; havana_transcript "OTTMUST00000130329.1";
chr3	HAVANA	CDS	86234906	86235029	0	+	2	gene_id "ENSMUSG00000028080.17"; transcript_id "ENSMUST00000192145.6"; gene_type "protein_coding"; gene_name "Lrba"; transcript_type "protein_coding"; transcript_name "Lrba-202"; exon_number 21; exon_id "ENSMUSE00000298284.4"; level 2; protein_id "ENSMUSP00000142179.2"; transcript_support_level "1"; mgi_id "MGI:1933162"; tag "basic"; tag "CCDS"; ccdsid "CCDS79934.1"; havana_gene "OTTMUSG00000051661.1"; havana_transcript "OTTMUST00000130329.1";
chr3	HAVANA	exon	86234906	86235029	0	+	.	gene_id "ENSMUSG00000028080.17"; transcript_id "ENSMUST00000194759.6"; gene_type "protein_coding"; gene_name "Lrba"; transcript_type "protein_coding"; transcript_name "Lrba-204"; exon_number 21; exon_id "ENSMUSE00000298284.4"; level 2; protein_id "ENSMUSP00000142043.2"; transcript_support_level "1"; mgi_id "MGI:1933162"; tag "basic"; tag "CCDS"; ccdsid "CCDS79933.1"; havana_gene "OTTMUSG00000051661.1"; havana_transcript "OTTMUST00000130330.1";
chr3	HAVANA	CDS	86234906	86235029	0	+	2	gene_id "ENSMUSG00000028080.17"; transcript_id "ENSMUST00000194759.6"; gene_type "protein_coding"; gene_name "Lrba"; transcript_type "protein_coding"; transcript_name "Lrba-204"; exon_number 21; exon_id "ENSMUSE00000298284.4"; level 2; protein_id "ENSMUSP00000142043.2"; transcript_support_level "1"; mgi_id "MGI:1933162"; tag "basic"; tag "CCDS"; ccdsid "CCDS79933.1"; havana_gene "OTTMUSG00000051661.1"; havana_transcript "OTTMUST00000130330.1";
chr3	HAVANA	exon	86234906	86235029	0	+	.	gene_id "ENSMUSG00000028080.17"; transcript_id "ENSMUST00000107635.7"; gene_type "protein_coding"; gene_name "Lrba"; transcript_type "protein_coding"; transcript_name "Lrba-201"; exon_number 21; exon_id "ENSMUSE00000298284.4"; level 2; protein_id "ENSMUSP00000103261.2"; transcript_support_level "1"; mgi_id "MGI:1933162"; tag "basic"; tag "Ensembl_canonical"; tag "GENCODE_Primary"; tag "appris_principal_1"; tag "CCDS"; ccdsid "CCDS38470.1"; havana_gene "OTTMUSG00000051661.1"; havana_transcript "OTTMUST00000130331.1";
chr3	HAVANA	CDS	86234906	86235029	0	+	2	gene_id "ENSMUSG00000028080.17"; transcript_id "ENSMUST00000107635.7"; gene_type "protein_coding"; gene_name "Lrba"; transcript_type "protein_coding"; transcript_name "Lrba-201"; exon_number 21; exon_id "ENSMUSE00000298284.4"; level 2; protein_id "ENSMUSP00000103261.2"; transcript_support_level "1"; mgi_id "MGI:1933162"; tag "basic"; tag "Ensembl_canonical"; tag "GENCODE_Primary"; tag "appris_principal_1"; tag "CCDS"; ccdsid "CCDS38470.1"; havana_gene "OTTMUSG00000051661.1"; havana_transcript "OTTMUST00000130331.1";
chr3	HAVANA	exon	86234906	86235029	0	+	.	gene_id "ENSMUSG00000028080.17"; transcript_id "ENSMUST00000212390.2"; gene_type "protein_coding"; gene_name "Lrba"; transcript_type "protein_coding"; transcript_name "Lrba-208"; exon_number 20; exon_id "ENSMUSE00000298284.4"; level 2; protein_id "ENSMUSP00000148618.2"; transcript_support_level "5"; mgi_id "MGI:1933162"; tag "RNA_Seq_supported_only"; tag "mRNA_end_NF"; tag "cds_end_NF"; havana_gene "OTTMUSG00000051661.1"; havana_transcript "OTTMUST00000151083.1";
chr3	HAVANA	CDS	86234906	86235029	0	+	2	gene_id "ENSMUSG00000028080.17"; transcript_id "ENSMUST00000212390.2"; gene_type "protein_coding"; gene_name "Lrba"; transcript_type "protein_coding"; transcript_name "Lrba-208"; exon_number 20; exon_id "ENSMUSE00000298284.4"; level 2; protein_id "ENSMUSP00000148618.2"; transcript_support_level "5"; mgi_id "MGI:1933162"; tag "RNA_Seq_supported_only"; tag "mRNA_end_NF"; tag "cds_end_NF"; havana_gene "OTTMUSG00000051661.1"; havana_transcript "OTTMUST00000151083.1";
chr3	ENSEMBL_gcm37	exon	86234906	86235029	1.86695328962707	+	.	gene_id "ENSMUSG00000028080.17"; transcript_id "ENSMUSG00000028080.17_tx_10"; exon_id "chr3_86234906_86235029_+"; exonnum "22"; txlen "9911";
chr3	ENSEMBL_gcm37	exon	86234906	86235029	1.84046972605132	+	.	gene_id "ENSMUSG00000028080.17"; transcript_id "ENSMUSG00000028080.17_tx_11"; exon_id "chr3_86234906_86235029_+"; exonnum "22"; txlen "9926";
chr3	ENSEMBL_gcm37	exon	86234906	86235029	0.642005167915941	+	.	gene_id "ENSMUSG00000028080.17"; transcript_id "ENSMUSG00000028080.17_tx_15"; exon_id "chr3_86234906_86235029_+"; exonnum "22"; txlen "10030";
chr3	ENSEMBL_gcm37	exon	86234906	86235029	0.642005167915941	+	.	gene_id "ENSMUSG00000028080.17"; transcript_id "ENSMUSG00000028080.17_tx_16"; exon_id "chr3_86234906_86235029_+"; exonnum "22"; txlen "10045";
chr3	ENSEMBL_gcm37	exon	86234906	86235029	88.600415842574	+	.	gene_id "ENSMUSG00000028080.17"; transcript_id "ENSMUSG00000028080.17_tx_2"; exon_id "chr3_86234906_86235029_+"; exonnum "21"; txlen "9903";
chr3	ENSEMBL_gcm37	exon	86234906	86235029	87.4942881385816	+	.	gene_id "ENSMUSG00000028080.17"; transcript_id "ENSMUSG00000028080.17_tx_3"; exon_id "chr3_86234906_86235029_+"; exonnum "21"; txlen "10138";
chr3	ENSEMBL_gcm37	exon	86234906	86235029	76.0275743500306	+	.	gene_id "ENSMUSG00000028080.17"; transcript_id "ENSMUSG00000028080.17_tx_4"; exon_id "chr3_86234906_86235029_+"; exonnum "21"; txlen "10153";
chr3	HAVANA	exon	86235471	86235663	0	+	.	gene_id "ENSMUSG00000028080.17"; transcript_id "ENSMUST00000192145.6"; gene_type "protein_coding"; gene_name "Lrba"; transcript_type "protein_coding"; transcript_name "Lrba-202"; exon_number 22; exon_id "ENSMUSE00000298273.4"; level 2; protein_id "ENSMUSP00000142179.2"; transcript_support_level "1"; mgi_id "MGI:1933162"; tag "basic"; tag "CCDS"; ccdsid "CCDS79934.1"; havana_gene "OTTMUSG00000051661.1"; havana_transcript "OTTMUST00000130329.1";
chr3	HAVANA	CDS	86235471	86235663	0	+	1	gene_id "ENSMUSG00000028080.17"; transcript_id "ENSMUST00000192145.6"; gene_type "protein_coding"; gene_name "Lrba"; transcript_type "protein_coding"; transcript_name "Lrba-202"; exon_number 22; exon_id "ENSMUSE00000298273.4"; level 2; protein_id "ENSMUSP00000142179.2"; transcript_support_level "1"; mgi_id "MGI:1933162"; tag "basic"; tag "CCDS"; ccdsid "CCDS79934.1"; havana_gene "OTTMUSG00000051661.1"; havana_transcript "OTTMUST00000130329.1";
chr3	HAVANA	exon	86235471	86235663	0	+	.	gene_id "ENSMUSG00000028080.17"; transcript_id "ENSMUST00000194759.6"; gene_type "protein_coding"; gene_name "Lrba"; transcript_type "protein_coding"; transcript_name "Lrba-204"; exon_number 22; exon_id "ENSMUSE00000298273.4"; level 2; protein_id "ENSMUSP00000142043.2"; transcript_support_level "1"; mgi_id "MGI:1933162"; tag "basic"; tag "CCDS"; ccdsid "CCDS79933.1"; havana_gene "OTTMUSG00000051661.1"; havana_transcript "OTTMUST00000130330.1";
chr3	HAVANA	CDS	86235471	86235663	0	+	1	gene_id "ENSMUSG00000028080.17"; transcript_id "ENSMUST00000194759.6"; gene_type "protein_coding"; gene_name "Lrba"; transcript_type "protein_coding"; transcript_name "Lrba-204"; exon_number 22; exon_id "ENSMUSE00000298273.4"; level 2; protein_id "ENSMUSP00000142043.2"; transcript_support_level "1"; mgi_id "MGI:1933162"; tag "basic"; tag "CCDS"; ccdsid "CCDS79933.1"; havana_gene "OTTMUSG00000051661.1"; havana_transcript "OTTMUST00000130330.1";
chr3	HAVANA	exon	86235471	86235663	0	+	.	gene_id "ENSMUSG00000028080.17"; transcript_id "ENSMUST00000107635.7"; gene_type "protein_coding"; gene_name "Lrba"; transcript_type "protein_coding"; transcript_name "Lrba-201"; exon_number 22; exon_id "ENSMUSE00000298273.4"; level 2; protein_id "ENSMUSP00000103261.2"; transcript_support_level "1"; mgi_id "MGI:1933162"; tag "basic"; tag "Ensembl_canonical"; tag "GENCODE_Primary"; tag "appris_principal_1"; tag "CCDS"; ccdsid "CCDS38470.1"; havana_gene "OTTMUSG00000051661.1"; havana_transcript "OTTMUST00000130331.1";
chr3	HAVANA	CDS	86235471	86235663	0	+	1	gene_id "ENSMUSG00000028080.17"; transcript_id "ENSMUST00000107635.7"; gene_type "protein_coding"; gene_name "Lrba"; transcript_type "protein_coding"; transcript_name "Lrba-201"; exon_number 22; exon_id "ENSMUSE00000298273.4"; level 2; protein_id "ENSMUSP00000103261.2"; transcript_support_level "1"; mgi_id "MGI:1933162"; tag "basic"; tag "Ensembl_canonical"; tag "GENCODE_Primary"; tag "appris_principal_1"; tag "CCDS"; ccdsid "CCDS38470.1"; havana_gene "OTTMUSG00000051661.1"; havana_transcript "OTTMUST00000130331.1";
chr3	HAVANA	exon	86235471	86235663	0	+	.	gene_id "ENSMUSG00000028080.17"; transcript_id "ENSMUST00000212390.2"; gene_type "protein_coding"; gene_name "Lrba"; transcript_type "protein_coding"; transcript_name "Lrba-208"; exon_number 21; exon_id "ENSMUSE00000298273.4"; level 2; protein_id "ENSMUSP00000148618.2"; transcript_support_level "5"; mgi_id "MGI:1933162"; tag "RNA_Seq_supported_only"; tag "mRNA_end_NF"; tag "cds_end_NF"; havana_gene "OTTMUSG00000051661.1"; havana_transcript "OTTMUST00000151083.1";
chr3	HAVANA	CDS	86235471	86235663	0	+	1	gene_id "ENSMUSG00000028080.17"; transcript_id "ENSMUST00000212390.2"; gene_type "protein_coding"; gene_name "Lrba"; transcript_type "protein_coding"; transcript_name "Lrba-208"; exon_number 21; exon_id "ENSMUSE00000298273.4"; level 2; protein_id "ENSMUSP00000148618.2"; transcript_support_level "5"; mgi_id "MGI:1933162"; tag "RNA_Seq_supported_only"; tag "mRNA_end_NF"; tag "cds_end_NF"; havana_gene "OTTMUSG00000051661.1"; havana_transcript "OTTMUST00000151083.1";
chr3	ENSEMBL_gcm37	exon	86235471	86235663	1.86695328962707	+	.	gene_id "ENSMUSG00000028080.17"; transcript_id "ENSMUSG00000028080.17_tx_10"; exon_id "chr3_86235471_86235663_+"; exonnum "23"; txlen "9911";
chr3	ENSEMBL_gcm37	exon	86235471	86235663	1.84046972605132	+	.	gene_id "ENSMUSG00000028080.17"; transcript_id "ENSMUSG00000028080.17_tx_11"; exon_id "chr3_86235471_86235663_+"; exonnum "23"; txlen "9926";
chr3	ENSEMBL_gcm37	exon	86235471	86235663	0.642005167915941	+	.	gene_id "ENSMUSG00000028080.17"; transcript_id "ENSMUSG00000028080.17_tx_15"; exon_id "chr3_86235471_86235663_+"; exonnum "23"; txlen "10030";
chr3	ENSEMBL_gcm37	exon	86235471	86235663	0.642005167915941	+	.	gene_id "ENSMUSG00000028080.17"; transcript_id "ENSMUSG00000028080.17_tx_16"; exon_id "chr3_86235471_86235663_+"; exonnum "23"; txlen "10045";
chr3	ENSEMBL_gcm37	exon	86235471	86235663	88.600415842574	+	.	gene_id "ENSMUSG00000028080.17"; transcript_id "ENSMUSG00000028080.17_tx_2"; exon_id "chr3_86235471_86235663_+"; exonnum "22"; txlen "9903";
chr3	ENSEMBL_gcm37	exon	86235471	86235663	87.4942881385816	+	.	gene_id "ENSMUSG00000028080.17"; transcript_id "ENSMUSG00000028080.17_tx_3"; exon_id "chr3_86235471_86235663_+"; exonnum "22"; txlen "10138";
chr3	ENSEMBL_gcm37	exon	86235471	86235663	76.0275743500306	+	.	gene_id "ENSMUSG00000028080.17"; transcript_id "ENSMUSG00000028080.17_tx_4"; exon_id "chr3_86235471_86235663_+"; exonnum "22"; txlen "10153";
chr3	HAVANA	exon	86255426	86256475	0	+	.	gene_id "ENSMUSG00000028080.17"; transcript_id "ENSMUST00000192145.6"; gene_type "protein_coding"; gene_name "Lrba"; transcript_type "protein_coding"; transcript_name "Lrba-202"; exon_number 23; exon_id "ENSMUSE00000298265.4"; level 2; protein_id "ENSMUSP00000142179.2"; transcript_support_level "1"; mgi_id "MGI:1933162"; tag "basic"; tag "CCDS"; ccdsid "CCDS79934.1"; havana_gene "OTTMUSG00000051661.1"; havana_transcript "OTTMUST00000130329.1";
chr3	HAVANA	CDS	86255426	86256475	0	+	0	gene_id "ENSMUSG00000028080.17"; transcript_id "ENSMUST00000192145.6"; gene_type "protein_coding"; gene_name "Lrba"; transcript_type "protein_coding"; transcript_name "Lrba-202"; exon_number 23; exon_id "ENSMUSE00000298265.4"; level 2; protein_id "ENSMUSP00000142179.2"; transcript_support_level "1"; mgi_id "MGI:1933162"; tag "basic"; tag "CCDS"; ccdsid "CCDS79934.1"; havana_gene "OTTMUSG00000051661.1"; havana_transcript "OTTMUST00000130329.1";
chr3	HAVANA	exon	86255426	86256475	0	+	.	gene_id "ENSMUSG00000028080.17"; transcript_id "ENSMUST00000194759.6"; gene_type "protein_coding"; gene_name "Lrba"; transcript_type "protein_coding"; transcript_name "Lrba-204"; exon_number 23; exon_id "ENSMUSE00000298265.4"; level 2; protein_id "ENSMUSP00000142043.2"; transcript_support_level "1"; mgi_id "MGI:1933162"; tag "basic"; tag "CCDS"; ccdsid "CCDS79933.1"; havana_gene "OTTMUSG00000051661.1"; havana_transcript "OTTMUST00000130330.1";
chr3	HAVANA	CDS	86255426	86256475	0	+	0	gene_id "ENSMUSG00000028080.17"; transcript_id "ENSMUST00000194759.6"; gene_type "protein_coding"; gene_name "Lrba"; transcript_type "protein_coding"; transcript_name "Lrba-204"; exon_number 23; exon_id "ENSMUSE00000298265.4"; level 2; protein_id "ENSMUSP00000142043.2"; transcript_support_level "1"; mgi_id "MGI:1933162"; tag "basic"; tag "CCDS"; ccdsid "CCDS79933.1"; havana_gene "OTTMUSG00000051661.1"; havana_transcript "OTTMUST00000130330.1";
chr3	HAVANA	exon	86255426	86256475	0	+	.	gene_id "ENSMUSG00000028080.17"; transcript_id "ENSMUST00000107635.7"; gene_type "protein_coding"; gene_name "Lrba"; transcript_type "protein_coding"; transcript_name "Lrba-201"; exon_number 23; exon_id "ENSMUSE00000298265.4"; level 2; protein_id "ENSMUSP00000103261.2"; transcript_support_level "1"; mgi_id "MGI:1933162"; tag "basic"; tag "Ensembl_canonical"; tag "GENCODE_Primary"; tag "appris_principal_1"; tag "CCDS"; ccdsid "CCDS38470.1"; havana_gene "OTTMUSG00000051661.1"; havana_transcript "OTTMUST00000130331.1";
chr3	HAVANA	CDS	86255426	86256475	0	+	0	gene_id "ENSMUSG00000028080.17"; transcript_id "ENSMUST00000107635.7"; gene_type "protein_coding"; gene_name "Lrba"; transcript_type "protein_coding"; transcript_name "Lrba-201"; exon_number 23; exon_id "ENSMUSE00000298265.4"; level 2; protein_id "ENSMUSP00000103261.2"; transcript_support_level "1"; mgi_id "MGI:1933162"; tag "basic"; tag "Ensembl_canonical"; tag "GENCODE_Primary"; tag "appris_principal_1"; tag "CCDS"; ccdsid "CCDS38470.1"; havana_gene "OTTMUSG00000051661.1"; havana_transcript "OTTMUST00000130331.1";
chr3	HAVANA	exon	86255426	86256475	0	+	.	gene_id "ENSMUSG00000028080.17"; transcript_id "ENSMUST00000212390.2"; gene_type "protein_coding"; gene_name "Lrba"; transcript_type "protein_coding"; transcript_name "Lrba-208"; exon_number 22; exon_id "ENSMUSE00000298265.4"; level 2; protein_id "ENSMUSP00000148618.2"; transcript_support_level "5"; mgi_id "MGI:1933162"; tag "RNA_Seq_supported_only"; tag "mRNA_end_NF"; tag "cds_end_NF"; havana_gene "OTTMUSG00000051661.1"; havana_transcript "OTTMUST00000151083.1";
chr3	HAVANA	CDS	86255426	86256475	0	+	0	gene_id "ENSMUSG00000028080.17"; transcript_id "ENSMUST00000212390.2"; gene_type "protein_coding"; gene_name "Lrba"; transcript_type "protein_coding"; transcript_name "Lrba-208"; exon_number 22; exon_id "ENSMUSE00000298265.4"; level 2; protein_id "ENSMUSP00000148618.2"; transcript_support_level "5"; mgi_id "MGI:1933162"; tag "RNA_Seq_supported_only"; tag "mRNA_end_NF"; tag "cds_end_NF"; havana_gene "OTTMUSG00000051661.1"; havana_transcript "OTTMUST00000151083.1";
chr3	ENSEMBL_gcm37	exon	86255426	86256475	1.86695328962707	+	.	gene_id "ENSMUSG00000028080.17"; transcript_id "ENSMUSG00000028080.17_tx_10"; exon_id "chr3_86255426_86256475_+"; exonnum "24"; txlen "9911";
chr3	ENSEMBL_gcm37	exon	86255426	86256475	1.84046972605132	+	.	gene_id "ENSMUSG00000028080.17"; transcript_id "ENSMUSG00000028080.17_tx_11"; exon_id "chr3_86255426_86256475_+"; exonnum "24"; txlen "9926";
chr3	ENSEMBL_gcm37	exon	86255426	86256475	0.642005167915941	+	.	gene_id "ENSMUSG00000028080.17"; transcript_id "ENSMUSG00000028080.17_tx_15"; exon_id "chr3_86255426_86256475_+"; exonnum "24"; txlen "10030";
chr3	ENSEMBL_gcm37	exon	86255426	86256475	0.642005167915941	+	.	gene_id "ENSMUSG00000028080.17"; transcript_id "ENSMUSG00000028080.17_tx_16"; exon_id "chr3_86255426_86256475_+"; exonnum "24"; txlen "10045";
chr3	ENSEMBL_gcm37	exon	86255426	86256475	88.600415842574	+	.	gene_id "ENSMUSG00000028080.17"; transcript_id "ENSMUSG00000028080.17_tx_2"; exon_id "chr3_86255426_86256475_+"; exonnum "23"; txlen "9903";
chr3	ENSEMBL_gcm37	exon	86255426	86256475	87.4942881385816	+	.	gene_id "ENSMUSG00000028080.17"; transcript_id "ENSMUSG00000028080.17_tx_3"; exon_id "chr3_86255426_86256475_+"; exonnum "23"; txlen "10138";
chr3	ENSEMBL_gcm37	exon	86255426	86256475	76.0275743500306	+	.	gene_id "ENSMUSG00000028080.17"; transcript_id "ENSMUSG00000028080.17_tx_4"; exon_id "chr3_86255426_86256475_+"; exonnum "23"; txlen "10153";
chr3	HAVANA	exon	86257554	86257732	0	+	.	gene_id "ENSMUSG00000028080.17"; transcript_id "ENSMUST00000192145.6"; gene_type "protein_coding"; gene_name "Lrba"; transcript_type "protein_coding"; transcript_name "Lrba-202"; exon_number 24; exon_id "ENSMUSE00000175951.4"; level 2; protein_id "ENSMUSP00000142179.2"; transcript_support_level "1"; mgi_id "MGI:1933162"; tag "basic"; tag "CCDS"; ccdsid "CCDS79934.1"; havana_gene "OTTMUSG00000051661.1"; havana_transcript "OTTMUST00000130329.1";
chr3	HAVANA	CDS	86257554	86257732	0	+	0	gene_id "ENSMUSG00000028080.17"; transcript_id "ENSMUST00000192145.6"; gene_type "protein_coding"; gene_name "Lrba"; transcript_type "protein_coding"; transcript_name "Lrba-202"; exon_number 24; exon_id "ENSMUSE00000175951.4"; level 2; protein_id "ENSMUSP00000142179.2"; transcript_support_level "1"; mgi_id "MGI:1933162"; tag "basic"; tag "CCDS"; ccdsid "CCDS79934.1"; havana_gene "OTTMUSG00000051661.1"; havana_transcript "OTTMUST00000130329.1";
chr3	HAVANA	exon	86257554	86257732	0	+	.	gene_id "ENSMUSG00000028080.17"; transcript_id "ENSMUST00000194759.6"; gene_type "protein_coding"; gene_name "Lrba"; transcript_type "protein_coding"; transcript_name "Lrba-204"; exon_number 24; exon_id "ENSMUSE00000175951.4"; level 2; protein_id "ENSMUSP00000142043.2"; transcript_support_level "1"; mgi_id "MGI:1933162"; tag "basic"; tag "CCDS"; ccdsid "CCDS79933.1"; havana_gene "OTTMUSG00000051661.1"; havana_transcript "OTTMUST00000130330.1";
chr3	HAVANA	CDS	86257554	86257732	0	+	0	gene_id "ENSMUSG00000028080.17"; transcript_id "ENSMUST00000194759.6"; gene_type "protein_coding"; gene_name "Lrba"; transcript_type "protein_coding"; transcript_name "Lrba-204"; exon_number 24; exon_id "ENSMUSE00000175951.4"; level 2; protein_id "ENSMUSP00000142043.2"; transcript_support_level "1"; mgi_id "MGI:1933162"; tag "basic"; tag "CCDS"; ccdsid "CCDS79933.1"; havana_gene "OTTMUSG00000051661.1"; havana_transcript "OTTMUST00000130330.1";
chr3	HAVANA	exon	86257554	86257732	0	+	.	gene_id "ENSMUSG00000028080.17"; transcript_id "ENSMUST00000107635.7"; gene_type "protein_coding"; gene_name "Lrba"; transcript_type "protein_coding"; transcript_name "Lrba-201"; exon_number 24; exon_id "ENSMUSE00000175951.4"; level 2; protein_id "ENSMUSP00000103261.2"; transcript_support_level "1"; mgi_id "MGI:1933162"; tag "basic"; tag "Ensembl_canonical"; tag "GENCODE_Primary"; tag "appris_principal_1"; tag "CCDS"; ccdsid "CCDS38470.1"; havana_gene "OTTMUSG00000051661.1"; havana_transcript "OTTMUST00000130331.1";
chr3	HAVANA	CDS	86257554	86257732	0	+	0	gene_id "ENSMUSG00000028080.17"; transcript_id "ENSMUST00000107635.7"; gene_type "protein_coding"; gene_name "Lrba"; transcript_type "protein_coding"; transcript_name "Lrba-201"; exon_number 24; exon_id "ENSMUSE00000175951.4"; level 2; protein_id "ENSMUSP00000103261.2"; transcript_support_level "1"; mgi_id "MGI:1933162"; tag "basic"; tag "Ensembl_canonical"; tag "GENCODE_Primary"; tag "appris_principal_1"; tag "CCDS"; ccdsid "CCDS38470.1"; havana_gene "OTTMUSG00000051661.1"; havana_transcript "OTTMUST00000130331.1";
chr3	HAVANA	exon	86257554	86257732	0	+	.	gene_id "ENSMUSG00000028080.17"; transcript_id "ENSMUST00000212390.2"; gene_type "protein_coding"; gene_name "Lrba"; transcript_type "protein_coding"; transcript_name "Lrba-208"; exon_number 23; exon_id "ENSMUSE00000175951.4"; level 2; protein_id "ENSMUSP00000148618.2"; transcript_support_level "5"; mgi_id "MGI:1933162"; tag "RNA_Seq_supported_only"; tag "mRNA_end_NF"; tag "cds_end_NF"; havana_gene "OTTMUSG00000051661.1"; havana_transcript "OTTMUST00000151083.1";
chr3	HAVANA	CDS	86257554	86257732	0	+	0	gene_id "ENSMUSG00000028080.17"; transcript_id "ENSMUST00000212390.2"; gene_type "protein_coding"; gene_name "Lrba"; transcript_type "protein_coding"; transcript_name "Lrba-208"; exon_number 23; exon_id "ENSMUSE00000175951.4"; level 2; protein_id "ENSMUSP00000148618.2"; transcript_support_level "5"; mgi_id "MGI:1933162"; tag "RNA_Seq_supported_only"; tag "mRNA_end_NF"; tag "cds_end_NF"; havana_gene "OTTMUSG00000051661.1"; havana_transcript "OTTMUST00000151083.1";
chr3	ENSEMBL_gcm37	exon	86257554	86257732	1.86695328962707	+	.	gene_id "ENSMUSG00000028080.17"; transcript_id "ENSMUSG00000028080.17_tx_10"; exon_id "chr3_86257554_86257732_+"; exonnum "25"; txlen "9911";
chr3	ENSEMBL_gcm37	exon	86257554	86257732	1.84046972605132	+	.	gene_id "ENSMUSG00000028080.17"; transcript_id "ENSMUSG00000028080.17_tx_11"; exon_id "chr3_86257554_86257732_+"; exonnum "25"; txlen "9926";
chr3	ENSEMBL_gcm37	exon	86257554	86257732	0.642005167915941	+	.	gene_id "ENSMUSG00000028080.17"; transcript_id "ENSMUSG00000028080.17_tx_15"; exon_id "chr3_86257554_86257732_+"; exonnum "25"; txlen "10030";
chr3	ENSEMBL_gcm37	exon	86257554	86257732	0.642005167915941	+	.	gene_id "ENSMUSG00000028080.17"; transcript_id "ENSMUSG00000028080.17_tx_16"; exon_id "chr3_86257554_86257732_+"; exonnum "25"; txlen "10045";
chr3	ENSEMBL_gcm37	exon	86257554	86257732	88.600415842574	+	.	gene_id "ENSMUSG00000028080.17"; transcript_id "ENSMUSG00000028080.17_tx_2"; exon_id "chr3_86257554_86257732_+"; exonnum "24"; txlen "9903";
chr3	ENSEMBL_gcm37	exon	86257554	86257732	87.4942881385816	+	.	gene_id "ENSMUSG00000028080.17"; transcript_id "ENSMUSG00000028080.17_tx_3"; exon_id "chr3_86257554_86257732_+"; exonnum "24"; txlen "10138";
chr3	ENSEMBL_gcm37	exon	86257554	86257732	76.0275743500306	+	.	gene_id "ENSMUSG00000028080.17"; transcript_id "ENSMUSG00000028080.17_tx_4"; exon_id "chr3_86257554_86257732_+"; exonnum "24"; txlen "10153";
chr3	HAVANA	transcript	86257964	86259301	0	+	.	gene_id "ENSMUSG00000028080.17"; transcript_id "ENSMUST00000195966.2"; gene_type "protein_coding"; gene_name "Lrba"; transcript_type "retained_intron"; transcript_name "Lrba-207"; level 2; transcript_support_level "NA"; mgi_id "MGI:1933162"; havana_gene "OTTMUSG00000051661.1"; havana_transcript "OTTMUST00000131518.1";
chr3	HAVANA	exon	86257964	86259301	0	+	.	gene_id "ENSMUSG00000028080.17"; transcript_id "ENSMUST00000195966.2"; gene_type "protein_coding"; gene_name "Lrba"; transcript_type "retained_intron"; transcript_name "Lrba-207"; exon_number 1; exon_id "ENSMUSE00001346665.2"; level 2; transcript_support_level "NA"; mgi_id "MGI:1933162"; havana_gene "OTTMUSG00000051661.1"; havana_transcript "OTTMUST00000131518.1";
chr3	HAVANA	exon	86258510	86258663	0	+	.	gene_id "ENSMUSG00000028080.17"; transcript_id "ENSMUST00000192145.6"; gene_type "protein_coding"; gene_name "Lrba"; transcript_type "protein_coding"; transcript_name "Lrba-202"; exon_number 25; exon_id "ENSMUSE00000175957.4"; level 2; protein_id "ENSMUSP00000142179.2"; transcript_support_level "1"; mgi_id "MGI:1933162"; tag "basic"; tag "CCDS"; ccdsid "CCDS79934.1"; havana_gene "OTTMUSG00000051661.1"; havana_transcript "OTTMUST00000130329.1";
chr3	HAVANA	CDS	86258510	86258663	0	+	1	gene_id "ENSMUSG00000028080.17"; transcript_id "ENSMUST00000192145.6"; gene_type "protein_coding"; gene_name "Lrba"; transcript_type "protein_coding"; transcript_name "Lrba-202"; exon_number 25; exon_id "ENSMUSE00000175957.4"; level 2; protein_id "ENSMUSP00000142179.2"; transcript_support_level "1"; mgi_id "MGI:1933162"; tag "basic"; tag "CCDS"; ccdsid "CCDS79934.1"; havana_gene "OTTMUSG00000051661.1"; havana_transcript "OTTMUST00000130329.1";
chr3	HAVANA	exon	86258510	86258663	0	+	.	gene_id "ENSMUSG00000028080.17"; transcript_id "ENSMUST00000194759.6"; gene_type "protein_coding"; gene_name "Lrba"; transcript_type "protein_coding"; transcript_name "Lrba-204"; exon_number 25; exon_id "ENSMUSE00000175957.4"; level 2; protein_id "ENSMUSP00000142043.2"; transcript_support_level "1"; mgi_id "MGI:1933162"; tag "basic"; tag "CCDS"; ccdsid "CCDS79933.1"; havana_gene "OTTMUSG00000051661.1"; havana_transcript "OTTMUST00000130330.1";
chr3	HAVANA	CDS	86258510	86258663	0	+	1	gene_id "ENSMUSG00000028080.17"; transcript_id "ENSMUST00000194759.6"; gene_type "protein_coding"; gene_name "Lrba"; transcript_type "protein_coding"; transcript_name "Lrba-204"; exon_number 25; exon_id "ENSMUSE00000175957.4"; level 2; protein_id "ENSMUSP00000142043.2"; transcript_support_level "1"; mgi_id "MGI:1933162"; tag "basic"; tag "CCDS"; ccdsid "CCDS79933.1"; havana_gene "OTTMUSG00000051661.1"; havana_transcript "OTTMUST00000130330.1";
chr3	HAVANA	exon	86258510	86258663	0	+	.	gene_id "ENSMUSG00000028080.17"; transcript_id "ENSMUST00000107635.7"; gene_type "protein_coding"; gene_name "Lrba"; transcript_type "protein_coding"; transcript_name "Lrba-201"; exon_number 25; exon_id "ENSMUSE00000175957.4"; level 2; protein_id "ENSMUSP00000103261.2"; transcript_support_level "1"; mgi_id "MGI:1933162"; tag "basic"; tag "Ensembl_canonical"; tag "GENCODE_Primary"; tag "appris_principal_1"; tag "CCDS"; ccdsid "CCDS38470.1"; havana_gene "OTTMUSG00000051661.1"; havana_transcript "OTTMUST00000130331.1";
chr3	HAVANA	CDS	86258510	86258663	0	+	1	gene_id "ENSMUSG00000028080.17"; transcript_id "ENSMUST00000107635.7"; gene_type "protein_coding"; gene_name "Lrba"; transcript_type "protein_coding"; transcript_name "Lrba-201"; exon_number 25; exon_id "ENSMUSE00000175957.4"; level 2; protein_id "ENSMUSP00000103261.2"; transcript_support_level "1"; mgi_id "MGI:1933162"; tag "basic"; tag "Ensembl_canonical"; tag "GENCODE_Primary"; tag "appris_principal_1"; tag "CCDS"; ccdsid "CCDS38470.1"; havana_gene "OTTMUSG00000051661.1"; havana_transcript "OTTMUST00000130331.1";
chr3	HAVANA	exon	86258510	86258663	0	+	.	gene_id "ENSMUSG00000028080.17"; transcript_id "ENSMUST00000212390.2"; gene_type "protein_coding"; gene_name "Lrba"; transcript_type "protein_coding"; transcript_name "Lrba-208"; exon_number 24; exon_id "ENSMUSE00000175957.4"; level 2; protein_id "ENSMUSP00000148618.2"; transcript_support_level "5"; mgi_id "MGI:1933162"; tag "RNA_Seq_supported_only"; tag "mRNA_end_NF"; tag "cds_end_NF"; havana_gene "OTTMUSG00000051661.1"; havana_transcript "OTTMUST00000151083.1";
chr3	HAVANA	CDS	86258510	86258663	0	+	1	gene_id "ENSMUSG00000028080.17"; transcript_id "ENSMUST00000212390.2"; gene_type "protein_coding"; gene_name "Lrba"; transcript_type "protein_coding"; transcript_name "Lrba-208"; exon_number 24; exon_id "ENSMUSE00000175957.4"; level 2; protein_id "ENSMUSP00000148618.2"; transcript_support_level "5"; mgi_id "MGI:1933162"; tag "RNA_Seq_supported_only"; tag "mRNA_end_NF"; tag "cds_end_NF"; havana_gene "OTTMUSG00000051661.1"; havana_transcript "OTTMUST00000151083.1";
chr3	ENSEMBL_gcm37	exon	86258510	86258663	1.86695328962707	+	.	gene_id "ENSMUSG00000028080.17"; transcript_id "ENSMUSG00000028080.17_tx_10"; exon_id "chr3_86258510_86258663_+"; exonnum "26"; txlen "9911";
chr3	ENSEMBL_gcm37	exon	86258510	86258663	1.84046972605132	+	.	gene_id "ENSMUSG00000028080.17"; transcript_id "ENSMUSG00000028080.17_tx_11"; exon_id "chr3_86258510_86258663_+"; exonnum "26"; txlen "9926";
chr3	ENSEMBL_gcm37	exon	86258510	86258663	0.642005167915941	+	.	gene_id "ENSMUSG00000028080.17"; transcript_id "ENSMUSG00000028080.17_tx_15"; exon_id "chr3_86258510_86258663_+"; exonnum "26"; txlen "10030";
chr3	ENSEMBL_gcm37	exon	86258510	86258663	0.642005167915941	+	.	gene_id "ENSMUSG00000028080.17"; transcript_id "ENSMUSG00000028080.17_tx_16"; exon_id "chr3_86258510_86258663_+"; exonnum "26"; txlen "10045";
chr3	ENSEMBL_gcm37	exon	86258510	86258663	88.600415842574	+	.	gene_id "ENSMUSG00000028080.17"; transcript_id "ENSMUSG00000028080.17_tx_2"; exon_id "chr3_86258510_86258663_+"; exonnum "25"; txlen "9903";
chr3	ENSEMBL_gcm37	exon	86258510	86258663	87.4942881385816	+	.	gene_id "ENSMUSG00000028080.17"; transcript_id "ENSMUSG00000028080.17_tx_3"; exon_id "chr3_86258510_86258663_+"; exonnum "25"; txlen "10138";
chr3	ENSEMBL_gcm37	exon	86258510	86258663	76.0275743500306	+	.	gene_id "ENSMUSG00000028080.17"; transcript_id "ENSMUSG00000028080.17_tx_4"; exon_id "chr3_86258510_86258663_+"; exonnum "25"; txlen "10153";
chr3	HAVANA	exon	86259136	86259316	0	+	.	gene_id "ENSMUSG00000028080.17"; transcript_id "ENSMUST00000192145.6"; gene_type "protein_coding"; gene_name "Lrba"; transcript_type "protein_coding"; transcript_name "Lrba-202"; exon_number 26; exon_id "ENSMUSE00000175954.4"; level 2; protein_id "ENSMUSP00000142179.2"; transcript_support_level "1"; mgi_id "MGI:1933162"; tag "basic"; tag "CCDS"; ccdsid "CCDS79934.1"; havana_gene "OTTMUSG00000051661.1"; havana_transcript "OTTMUST00000130329.1";
chr3	HAVANA	CDS	86259136	86259316	0	+	0	gene_id "ENSMUSG00000028080.17"; transcript_id "ENSMUST00000192145.6"; gene_type "protein_coding"; gene_name "Lrba"; transcript_type "protein_coding"; transcript_name "Lrba-202"; exon_number 26; exon_id "ENSMUSE00000175954.4"; level 2; protein_id "ENSMUSP00000142179.2"; transcript_support_level "1"; mgi_id "MGI:1933162"; tag "basic"; tag "CCDS"; ccdsid "CCDS79934.1"; havana_gene "OTTMUSG00000051661.1"; havana_transcript "OTTMUST00000130329.1";
chr3	HAVANA	exon	86259136	86259316	0	+	.	gene_id "ENSMUSG00000028080.17"; transcript_id "ENSMUST00000194759.6"; gene_type "protein_coding"; gene_name "Lrba"; transcript_type "protein_coding"; transcript_name "Lrba-204"; exon_number 26; exon_id "ENSMUSE00000175954.4"; level 2; protein_id "ENSMUSP00000142043.2"; transcript_support_level "1"; mgi_id "MGI:1933162"; tag "basic"; tag "CCDS"; ccdsid "CCDS79933.1"; havana_gene "OTTMUSG00000051661.1"; havana_transcript "OTTMUST00000130330.1";
chr3	HAVANA	CDS	86259136	86259316	0	+	0	gene_id "ENSMUSG00000028080.17"; transcript_id "ENSMUST00000194759.6"; gene_type "protein_coding"; gene_name "Lrba"; transcript_type "protein_coding"; transcript_name "Lrba-204"; exon_number 26; exon_id "ENSMUSE00000175954.4"; level 2; protein_id "ENSMUSP00000142043.2"; transcript_support_level "1"; mgi_id "MGI:1933162"; tag "basic"; tag "CCDS"; ccdsid "CCDS79933.1"; havana_gene "OTTMUSG00000051661.1"; havana_transcript "OTTMUST00000130330.1";
chr3	HAVANA	exon	86259136	86259316	0	+	.	gene_id "ENSMUSG00000028080.17"; transcript_id "ENSMUST00000107635.7"; gene_type "protein_coding"; gene_name "Lrba"; transcript_type "protein_coding"; transcript_name "Lrba-201"; exon_number 26; exon_id "ENSMUSE00000175954.4"; level 2; protein_id "ENSMUSP00000103261.2"; transcript_support_level "1"; mgi_id "MGI:1933162"; tag "basic"; tag "Ensembl_canonical"; tag "GENCODE_Primary"; tag "appris_principal_1"; tag "CCDS"; ccdsid "CCDS38470.1"; havana_gene "OTTMUSG00000051661.1"; havana_transcript "OTTMUST00000130331.1";
chr3	HAVANA	CDS	86259136	86259316	0	+	0	gene_id "ENSMUSG00000028080.17"; transcript_id "ENSMUST00000107635.7"; gene_type "protein_coding"; gene_name "Lrba"; transcript_type "protein_coding"; transcript_name "Lrba-201"; exon_number 26; exon_id "ENSMUSE00000175954.4"; level 2; protein_id "ENSMUSP00000103261.2"; transcript_support_level "1"; mgi_id "MGI:1933162"; tag "basic"; tag "Ensembl_canonical"; tag "GENCODE_Primary"; tag "appris_principal_1"; tag "CCDS"; ccdsid "CCDS38470.1"; havana_gene "OTTMUSG00000051661.1"; havana_transcript "OTTMUST00000130331.1";
chr3	HAVANA	exon	86259136	86259316	0	+	.	gene_id "ENSMUSG00000028080.17"; transcript_id "ENSMUST00000212390.2"; gene_type "protein_coding"; gene_name "Lrba"; transcript_type "protein_coding"; transcript_name "Lrba-208"; exon_number 25; exon_id "ENSMUSE00000175954.4"; level 2; protein_id "ENSMUSP00000148618.2"; transcript_support_level "5"; mgi_id "MGI:1933162"; tag "RNA_Seq_supported_only"; tag "mRNA_end_NF"; tag "cds_end_NF"; havana_gene "OTTMUSG00000051661.1"; havana_transcript "OTTMUST00000151083.1";
chr3	HAVANA	CDS	86259136	86259316	0	+	0	gene_id "ENSMUSG00000028080.17"; transcript_id "ENSMUST00000212390.2"; gene_type "protein_coding"; gene_name "Lrba"; transcript_type "protein_coding"; transcript_name "Lrba-208"; exon_number 25; exon_id "ENSMUSE00000175954.4"; level 2; protein_id "ENSMUSP00000148618.2"; transcript_support_level "5"; mgi_id "MGI:1933162"; tag "RNA_Seq_supported_only"; tag "mRNA_end_NF"; tag "cds_end_NF"; havana_gene "OTTMUSG00000051661.1"; havana_transcript "OTTMUST00000151083.1";
chr3	ENSEMBL_gcm37	exon	86259136	86259316	1.86695328962707	+	.	gene_id "ENSMUSG00000028080.17"; transcript_id "ENSMUSG00000028080.17_tx_10"; exon_id "chr3_86259136_86259316_+"; exonnum "27"; txlen "9911";
chr3	ENSEMBL_gcm37	exon	86259136	86259316	1.84046972605132	+	.	gene_id "ENSMUSG00000028080.17"; transcript_id "ENSMUSG00000028080.17_tx_11"; exon_id "chr3_86259136_86259316_+"; exonnum "27"; txlen "9926";
chr3	ENSEMBL_gcm37	exon	86259136	86259316	0.642005167915941	+	.	gene_id "ENSMUSG00000028080.17"; transcript_id "ENSMUSG00000028080.17_tx_15"; exon_id "chr3_86259136_86259316_+"; exonnum "27"; txlen "10030";
chr3	ENSEMBL_gcm37	exon	86259136	86259316	0.642005167915941	+	.	gene_id "ENSMUSG00000028080.17"; transcript_id "ENSMUSG00000028080.17_tx_16"; exon_id "chr3_86259136_86259316_+"; exonnum "27"; txlen "10045";
chr3	ENSEMBL_gcm37	exon	86259136	86259316	88.600415842574	+	.	gene_id "ENSMUSG00000028080.17"; transcript_id "ENSMUSG00000028080.17_tx_2"; exon_id "chr3_86259136_86259316_+"; exonnum "26"; txlen "9903";
chr3	ENSEMBL_gcm37	exon	86259136	86259316	87.4942881385816	+	.	gene_id "ENSMUSG00000028080.17"; transcript_id "ENSMUSG00000028080.17_tx_3"; exon_id "chr3_86259136_86259316_+"; exonnum "26"; txlen "10138";
chr3	ENSEMBL_gcm37	exon	86259136	86259316	76.0275743500306	+	.	gene_id "ENSMUSG00000028080.17"; transcript_id "ENSMUSG00000028080.17_tx_4"; exon_id "chr3_86259136_86259316_+"; exonnum "26"; txlen "10153";
chr3	HAVANA	exon	86260976	86261103	0	+	.	gene_id "ENSMUSG00000028080.17"; transcript_id "ENSMUST00000192145.6"; gene_type "protein_coding"; gene_name "Lrba"; transcript_type "protein_coding"; transcript_name "Lrba-202"; exon_number 27; exon_id "ENSMUSE00000175958.4"; level 2; protein_id "ENSMUSP00000142179.2"; transcript_support_level "1"; mgi_id "MGI:1933162"; tag "basic"; tag "CCDS"; ccdsid "CCDS79934.1"; havana_gene "OTTMUSG00000051661.1"; havana_transcript "OTTMUST00000130329.1";
chr3	HAVANA	CDS	86260976	86261103	0	+	2	gene_id "ENSMUSG00000028080.17"; transcript_id "ENSMUST00000192145.6"; gene_type "protein_coding"; gene_name "Lrba"; transcript_type "protein_coding"; transcript_name "Lrba-202"; exon_number 27; exon_id "ENSMUSE00000175958.4"; level 2; protein_id "ENSMUSP00000142179.2"; transcript_support_level "1"; mgi_id "MGI:1933162"; tag "basic"; tag "CCDS"; ccdsid "CCDS79934.1"; havana_gene "OTTMUSG00000051661.1"; havana_transcript "OTTMUST00000130329.1";
chr3	HAVANA	exon	86260976	86261103	0	+	.	gene_id "ENSMUSG00000028080.17"; transcript_id "ENSMUST00000194759.6"; gene_type "protein_coding"; gene_name "Lrba"; transcript_type "protein_coding"; transcript_name "Lrba-204"; exon_number 27; exon_id "ENSMUSE00000175958.4"; level 2; protein_id "ENSMUSP00000142043.2"; transcript_support_level "1"; mgi_id "MGI:1933162"; tag "basic"; tag "CCDS"; ccdsid "CCDS79933.1"; havana_gene "OTTMUSG00000051661.1"; havana_transcript "OTTMUST00000130330.1";
chr3	HAVANA	CDS	86260976	86261103	0	+	2	gene_id "ENSMUSG00000028080.17"; transcript_id "ENSMUST00000194759.6"; gene_type "protein_coding"; gene_name "Lrba"; transcript_type "protein_coding"; transcript_name "Lrba-204"; exon_number 27; exon_id "ENSMUSE00000175958.4"; level 2; protein_id "ENSMUSP00000142043.2"; transcript_support_level "1"; mgi_id "MGI:1933162"; tag "basic"; tag "CCDS"; ccdsid "CCDS79933.1"; havana_gene "OTTMUSG00000051661.1"; havana_transcript "OTTMUST00000130330.1";
chr3	HAVANA	exon	86260976	86261103	0	+	.	gene_id "ENSMUSG00000028080.17"; transcript_id "ENSMUST00000107635.7"; gene_type "protein_coding"; gene_name "Lrba"; transcript_type "protein_coding"; transcript_name "Lrba-201"; exon_number 27; exon_id "ENSMUSE00000175958.4"; level 2; protein_id "ENSMUSP00000103261.2"; transcript_support_level "1"; mgi_id "MGI:1933162"; tag "basic"; tag "Ensembl_canonical"; tag "GENCODE_Primary"; tag "appris_principal_1"; tag "CCDS"; ccdsid "CCDS38470.1"; havana_gene "OTTMUSG00000051661.1"; havana_transcript "OTTMUST00000130331.1";
chr3	HAVANA	CDS	86260976	86261103	0	+	2	gene_id "ENSMUSG00000028080.17"; transcript_id "ENSMUST00000107635.7"; gene_type "protein_coding"; gene_name "Lrba"; transcript_type "protein_coding"; transcript_name "Lrba-201"; exon_number 27; exon_id "ENSMUSE00000175958.4"; level 2; protein_id "ENSMUSP00000103261.2"; transcript_support_level "1"; mgi_id "MGI:1933162"; tag "basic"; tag "Ensembl_canonical"; tag "GENCODE_Primary"; tag "appris_principal_1"; tag "CCDS"; ccdsid "CCDS38470.1"; havana_gene "OTTMUSG00000051661.1"; havana_transcript "OTTMUST00000130331.1";
chr3	HAVANA	exon	86260976	86261103	0	+	.	gene_id "ENSMUSG00000028080.17"; transcript_id "ENSMUST00000212390.2"; gene_type "protein_coding"; gene_name "Lrba"; transcript_type "protein_coding"; transcript_name "Lrba-208"; exon_number 26; exon_id "ENSMUSE00000175958.4"; level 2; protein_id "ENSMUSP00000148618.2"; transcript_support_level "5"; mgi_id "MGI:1933162"; tag "RNA_Seq_supported_only"; tag "mRNA_end_NF"; tag "cds_end_NF"; havana_gene "OTTMUSG00000051661.1"; havana_transcript "OTTMUST00000151083.1";
chr3	HAVANA	CDS	86260976	86261103	0	+	2	gene_id "ENSMUSG00000028080.17"; transcript_id "ENSMUST00000212390.2"; gene_type "protein_coding"; gene_name "Lrba"; transcript_type "protein_coding"; transcript_name "Lrba-208"; exon_number 26; exon_id "ENSMUSE00000175958.4"; level 2; protein_id "ENSMUSP00000148618.2"; transcript_support_level "5"; mgi_id "MGI:1933162"; tag "RNA_Seq_supported_only"; tag "mRNA_end_NF"; tag "cds_end_NF"; havana_gene "OTTMUSG00000051661.1"; havana_transcript "OTTMUST00000151083.1";
chr3	ENSEMBL_gcm37	exon	86260976	86261103	1.86695328962707	+	.	gene_id "ENSMUSG00000028080.17"; transcript_id "ENSMUSG00000028080.17_tx_10"; exon_id "chr3_86260976_86261103_+"; exonnum "28"; txlen "9911";
chr3	ENSEMBL_gcm37	exon	86260976	86261103	1.84046972605132	+	.	gene_id "ENSMUSG00000028080.17"; transcript_id "ENSMUSG00000028080.17_tx_11"; exon_id "chr3_86260976_86261103_+"; exonnum "28"; txlen "9926";
chr3	ENSEMBL_gcm37	exon	86260976	86261103	0.642005167915941	+	.	gene_id "ENSMUSG00000028080.17"; transcript_id "ENSMUSG00000028080.17_tx_15"; exon_id "chr3_86260976_86261103_+"; exonnum "28"; txlen "10030";
chr3	ENSEMBL_gcm37	exon	86260976	86261103	0.642005167915941	+	.	gene_id "ENSMUSG00000028080.17"; transcript_id "ENSMUSG00000028080.17_tx_16"; exon_id "chr3_86260976_86261103_+"; exonnum "28"; txlen "10045";
chr3	ENSEMBL_gcm37	exon	86260976	86261103	88.600415842574	+	.	gene_id "ENSMUSG00000028080.17"; transcript_id "ENSMUSG00000028080.17_tx_2"; exon_id "chr3_86260976_86261103_+"; exonnum "27"; txlen "9903";
chr3	ENSEMBL_gcm37	exon	86260976	86261103	87.4942881385816	+	.	gene_id "ENSMUSG00000028080.17"; transcript_id "ENSMUSG00000028080.17_tx_3"; exon_id "chr3_86260976_86261103_+"; exonnum "27"; txlen "10138";
chr3	ENSEMBL_gcm37	exon	86260976	86261103	76.0275743500306	+	.	gene_id "ENSMUSG00000028080.17"; transcript_id "ENSMUSG00000028080.17_tx_4"; exon_id "chr3_86260976_86261103_+"; exonnum "27"; txlen "10153";
chr3	HAVANA	exon	86261506	86261613	0	+	.	gene_id "ENSMUSG00000028080.17"; transcript_id "ENSMUST00000192145.6"; gene_type "protein_coding"; gene_name "Lrba"; transcript_type "protein_coding"; transcript_name "Lrba-202"; exon_number 28; exon_id "ENSMUSE00000674005.2"; level 2; protein_id "ENSMUSP00000142179.2"; transcript_support_level "1"; mgi_id "MGI:1933162"; tag "basic"; tag "CCDS"; ccdsid "CCDS79934.1"; havana_gene "OTTMUSG00000051661.1"; havana_transcript "OTTMUST00000130329.1";
chr3	HAVANA	CDS	86261506	86261613	0	+	0	gene_id "ENSMUSG00000028080.17"; transcript_id "ENSMUST00000192145.6"; gene_type "protein_coding"; gene_name "Lrba"; transcript_type "protein_coding"; transcript_name "Lrba-202"; exon_number 28; exon_id "ENSMUSE00000674005.2"; level 2; protein_id "ENSMUSP00000142179.2"; transcript_support_level "1"; mgi_id "MGI:1933162"; tag "basic"; tag "CCDS"; ccdsid "CCDS79934.1"; havana_gene "OTTMUSG00000051661.1"; havana_transcript "OTTMUST00000130329.1";
chr3	HAVANA	exon	86261506	86261613	0	+	.	gene_id "ENSMUSG00000028080.17"; transcript_id "ENSMUST00000194759.6"; gene_type "protein_coding"; gene_name "Lrba"; transcript_type "protein_coding"; transcript_name "Lrba-204"; exon_number 28; exon_id "ENSMUSE00000674005.2"; level 2; protein_id "ENSMUSP00000142043.2"; transcript_support_level "1"; mgi_id "MGI:1933162"; tag "basic"; tag "CCDS"; ccdsid "CCDS79933.1"; havana_gene "OTTMUSG00000051661.1"; havana_transcript "OTTMUST00000130330.1";
chr3	HAVANA	CDS	86261506	86261613	0	+	0	gene_id "ENSMUSG00000028080.17"; transcript_id "ENSMUST00000194759.6"; gene_type "protein_coding"; gene_name "Lrba"; transcript_type "protein_coding"; transcript_name "Lrba-204"; exon_number 28; exon_id "ENSMUSE00000674005.2"; level 2; protein_id "ENSMUSP00000142043.2"; transcript_support_level "1"; mgi_id "MGI:1933162"; tag "basic"; tag "CCDS"; ccdsid "CCDS79933.1"; havana_gene "OTTMUSG00000051661.1"; havana_transcript "OTTMUST00000130330.1";
chr3	HAVANA	exon	86261506	86261613	0	+	.	gene_id "ENSMUSG00000028080.17"; transcript_id "ENSMUST00000107635.7"; gene_type "protein_coding"; gene_name "Lrba"; transcript_type "protein_coding"; transcript_name "Lrba-201"; exon_number 28; exon_id "ENSMUSE00000674005.2"; level 2; protein_id "ENSMUSP00000103261.2"; transcript_support_level "1"; mgi_id "MGI:1933162"; tag "basic"; tag "Ensembl_canonical"; tag "GENCODE_Primary"; tag "appris_principal_1"; tag "CCDS"; ccdsid "CCDS38470.1"; havana_gene "OTTMUSG00000051661.1"; havana_transcript "OTTMUST00000130331.1";
chr3	HAVANA	CDS	86261506	86261613	0	+	0	gene_id "ENSMUSG00000028080.17"; transcript_id "ENSMUST00000107635.7"; gene_type "protein_coding"; gene_name "Lrba"; transcript_type "protein_coding"; transcript_name "Lrba-201"; exon_number 28; exon_id "ENSMUSE00000674005.2"; level 2; protein_id "ENSMUSP00000103261.2"; transcript_support_level "1"; mgi_id "MGI:1933162"; tag "basic"; tag "Ensembl_canonical"; tag "GENCODE_Primary"; tag "appris_principal_1"; tag "CCDS"; ccdsid "CCDS38470.1"; havana_gene "OTTMUSG00000051661.1"; havana_transcript "OTTMUST00000130331.1";
chr3	HAVANA	exon	86261506	86261613	0	+	.	gene_id "ENSMUSG00000028080.17"; transcript_id "ENSMUST00000212390.2"; gene_type "protein_coding"; gene_name "Lrba"; transcript_type "protein_coding"; transcript_name "Lrba-208"; exon_number 27; exon_id "ENSMUSE00000674005.2"; level 2; protein_id "ENSMUSP00000148618.2"; transcript_support_level "5"; mgi_id "MGI:1933162"; tag "RNA_Seq_supported_only"; tag "mRNA_end_NF"; tag "cds_end_NF"; havana_gene "OTTMUSG00000051661.1"; havana_transcript "OTTMUST00000151083.1";
chr3	HAVANA	CDS	86261506	86261613	0	+	0	gene_id "ENSMUSG00000028080.17"; transcript_id "ENSMUST00000212390.2"; gene_type "protein_coding"; gene_name "Lrba"; transcript_type "protein_coding"; transcript_name "Lrba-208"; exon_number 27; exon_id "ENSMUSE00000674005.2"; level 2; protein_id "ENSMUSP00000148618.2"; transcript_support_level "5"; mgi_id "MGI:1933162"; tag "RNA_Seq_supported_only"; tag "mRNA_end_NF"; tag "cds_end_NF"; havana_gene "OTTMUSG00000051661.1"; havana_transcript "OTTMUST00000151083.1";
chr3	ENSEMBL_gcm37	exon	86261506	86261613	1.86695328962707	+	.	gene_id "ENSMUSG00000028080.17"; transcript_id "ENSMUSG00000028080.17_tx_10"; exon_id "chr3_86261506_86261613_+"; exonnum "29"; txlen "9911";
chr3	ENSEMBL_gcm37	exon	86261506	86261613	1.84046972605132	+	.	gene_id "ENSMUSG00000028080.17"; transcript_id "ENSMUSG00000028080.17_tx_11"; exon_id "chr3_86261506_86261613_+"; exonnum "29"; txlen "9926";
chr3	ENSEMBL_gcm37	exon	86261506	86261613	0.642005167915941	+	.	gene_id "ENSMUSG00000028080.17"; transcript_id "ENSMUSG00000028080.17_tx_15"; exon_id "chr3_86261506_86261613_+"; exonnum "29"; txlen "10030";
chr3	ENSEMBL_gcm37	exon	86261506	86261613	0.642005167915941	+	.	gene_id "ENSMUSG00000028080.17"; transcript_id "ENSMUSG00000028080.17_tx_16"; exon_id "chr3_86261506_86261613_+"; exonnum "29"; txlen "10045";
chr3	ENSEMBL_gcm37	exon	86261506	86261613	88.600415842574	+	.	gene_id "ENSMUSG00000028080.17"; transcript_id "ENSMUSG00000028080.17_tx_2"; exon_id "chr3_86261506_86261613_+"; exonnum "28"; txlen "9903";
chr3	ENSEMBL_gcm37	exon	86261506	86261613	87.4942881385816	+	.	gene_id "ENSMUSG00000028080.17"; transcript_id "ENSMUSG00000028080.17_tx_3"; exon_id "chr3_86261506_86261613_+"; exonnum "28"; txlen "10138";
chr3	ENSEMBL_gcm37	exon	86261506	86261613	76.0275743500306	+	.	gene_id "ENSMUSG00000028080.17"; transcript_id "ENSMUSG00000028080.17_tx_4"; exon_id "chr3_86261506_86261613_+"; exonnum "28"; txlen "10153";
chr3	HAVANA	exon	86263894	86264053	0	+	.	gene_id "ENSMUSG00000028080.17"; transcript_id "ENSMUST00000192145.6"; gene_type "protein_coding"; gene_name "Lrba"; transcript_type "protein_coding"; transcript_name "Lrba-202"; exon_number 29; exon_id "ENSMUSE00000175949.4"; level 2; protein_id "ENSMUSP00000142179.2"; transcript_support_level "1"; mgi_id "MGI:1933162"; tag "basic"; tag "CCDS"; ccdsid "CCDS79934.1"; havana_gene "OTTMUSG00000051661.1"; havana_transcript "OTTMUST00000130329.1";
chr3	HAVANA	CDS	86263894	86264053	0	+	0	gene_id "ENSMUSG00000028080.17"; transcript_id "ENSMUST00000192145.6"; gene_type "protein_coding"; gene_name "Lrba"; transcript_type "protein_coding"; transcript_name "Lrba-202"; exon_number 29; exon_id "ENSMUSE00000175949.4"; level 2; protein_id "ENSMUSP00000142179.2"; transcript_support_level "1"; mgi_id "MGI:1933162"; tag "basic"; tag "CCDS"; ccdsid "CCDS79934.1"; havana_gene "OTTMUSG00000051661.1"; havana_transcript "OTTMUST00000130329.1";
chr3	HAVANA	exon	86263894	86264053	0	+	.	gene_id "ENSMUSG00000028080.17"; transcript_id "ENSMUST00000194759.6"; gene_type "protein_coding"; gene_name "Lrba"; transcript_type "protein_coding"; transcript_name "Lrba-204"; exon_number 29; exon_id "ENSMUSE00000175949.4"; level 2; protein_id "ENSMUSP00000142043.2"; transcript_support_level "1"; mgi_id "MGI:1933162"; tag "basic"; tag "CCDS"; ccdsid "CCDS79933.1"; havana_gene "OTTMUSG00000051661.1"; havana_transcript "OTTMUST00000130330.1";
chr3	HAVANA	CDS	86263894	86264053	0	+	0	gene_id "ENSMUSG00000028080.17"; transcript_id "ENSMUST00000194759.6"; gene_type "protein_coding"; gene_name "Lrba"; transcript_type "protein_coding"; transcript_name "Lrba-204"; exon_number 29; exon_id "ENSMUSE00000175949.4"; level 2; protein_id "ENSMUSP00000142043.2"; transcript_support_level "1"; mgi_id "MGI:1933162"; tag "basic"; tag "CCDS"; ccdsid "CCDS79933.1"; havana_gene "OTTMUSG00000051661.1"; havana_transcript "OTTMUST00000130330.1";
chr3	HAVANA	exon	86263894	86264053	0	+	.	gene_id "ENSMUSG00000028080.17"; transcript_id "ENSMUST00000107635.7"; gene_type "protein_coding"; gene_name "Lrba"; transcript_type "protein_coding"; transcript_name "Lrba-201"; exon_number 29; exon_id "ENSMUSE00000175949.4"; level 2; protein_id "ENSMUSP00000103261.2"; transcript_support_level "1"; mgi_id "MGI:1933162"; tag "basic"; tag "Ensembl_canonical"; tag "GENCODE_Primary"; tag "appris_principal_1"; tag "CCDS"; ccdsid "CCDS38470.1"; havana_gene "OTTMUSG00000051661.1"; havana_transcript "OTTMUST00000130331.1";
chr3	HAVANA	CDS	86263894	86264053	0	+	0	gene_id "ENSMUSG00000028080.17"; transcript_id "ENSMUST00000107635.7"; gene_type "protein_coding"; gene_name "Lrba"; transcript_type "protein_coding"; transcript_name "Lrba-201"; exon_number 29; exon_id "ENSMUSE00000175949.4"; level 2; protein_id "ENSMUSP00000103261.2"; transcript_support_level "1"; mgi_id "MGI:1933162"; tag "basic"; tag "Ensembl_canonical"; tag "GENCODE_Primary"; tag "appris_principal_1"; tag "CCDS"; ccdsid "CCDS38470.1"; havana_gene "OTTMUSG00000051661.1"; havana_transcript "OTTMUST00000130331.1";
chr3	HAVANA	exon	86263894	86264053	0	+	.	gene_id "ENSMUSG00000028080.17"; transcript_id "ENSMUST00000212390.2"; gene_type "protein_coding"; gene_name "Lrba"; transcript_type "protein_coding"; transcript_name "Lrba-208"; exon_number 28; exon_id "ENSMUSE00000175949.4"; level 2; protein_id "ENSMUSP00000148618.2"; transcript_support_level "5"; mgi_id "MGI:1933162"; tag "RNA_Seq_supported_only"; tag "mRNA_end_NF"; tag "cds_end_NF"; havana_gene "OTTMUSG00000051661.1"; havana_transcript "OTTMUST00000151083.1";
chr3	HAVANA	CDS	86263894	86264053	0	+	0	gene_id "ENSMUSG00000028080.17"; transcript_id "ENSMUST00000212390.2"; gene_type "protein_coding"; gene_name "Lrba"; transcript_type "protein_coding"; transcript_name "Lrba-208"; exon_number 28; exon_id "ENSMUSE00000175949.4"; level 2; protein_id "ENSMUSP00000148618.2"; transcript_support_level "5"; mgi_id "MGI:1933162"; tag "RNA_Seq_supported_only"; tag "mRNA_end_NF"; tag "cds_end_NF"; havana_gene "OTTMUSG00000051661.1"; havana_transcript "OTTMUST00000151083.1";
chr3	ENSEMBL_gcm37	exon	86263894	86264053	1.86695328962707	+	.	gene_id "ENSMUSG00000028080.17"; transcript_id "ENSMUSG00000028080.17_tx_10"; exon_id "chr3_86263894_86264053_+"; exonnum "30"; txlen "9911";
chr3	ENSEMBL_gcm37	exon	86263894	86264053	1.84046972605132	+	.	gene_id "ENSMUSG00000028080.17"; transcript_id "ENSMUSG00000028080.17_tx_11"; exon_id "chr3_86263894_86264053_+"; exonnum "30"; txlen "9926";
chr3	ENSEMBL_gcm37	exon	86263894	86264053	0.642005167915941	+	.	gene_id "ENSMUSG00000028080.17"; transcript_id "ENSMUSG00000028080.17_tx_15"; exon_id "chr3_86263894_86264053_+"; exonnum "30"; txlen "10030";
chr3	ENSEMBL_gcm37	exon	86263894	86264053	0.642005167915941	+	.	gene_id "ENSMUSG00000028080.17"; transcript_id "ENSMUSG00000028080.17_tx_16"; exon_id "chr3_86263894_86264053_+"; exonnum "30"; txlen "10045";
chr3	ENSEMBL_gcm37	exon	86263894	86264053	88.600415842574	+	.	gene_id "ENSMUSG00000028080.17"; transcript_id "ENSMUSG00000028080.17_tx_2"; exon_id "chr3_86263894_86264053_+"; exonnum "29"; txlen "9903";
chr3	ENSEMBL_gcm37	exon	86263894	86264053	87.4942881385816	+	.	gene_id "ENSMUSG00000028080.17"; transcript_id "ENSMUSG00000028080.17_tx_3"; exon_id "chr3_86263894_86264053_+"; exonnum "29"; txlen "10138";
chr3	ENSEMBL_gcm37	exon	86263894	86264053	76.0275743500306	+	.	gene_id "ENSMUSG00000028080.17"; transcript_id "ENSMUSG00000028080.17_tx_4"; exon_id "chr3_86263894_86264053_+"; exonnum "29"; txlen "10153";
chr3	HAVANA	exon	86267038	86267488	0	+	.	gene_id "ENSMUSG00000028080.17"; transcript_id "ENSMUST00000192145.6"; gene_type "protein_coding"; gene_name "Lrba"; transcript_type "protein_coding"; transcript_name "Lrba-202"; exon_number 30; exon_id "ENSMUSE00000175953.4"; level 2; protein_id "ENSMUSP00000142179.2"; transcript_support_level "1"; mgi_id "MGI:1933162"; tag "basic"; tag "CCDS"; ccdsid "CCDS79934.1"; havana_gene "OTTMUSG00000051661.1"; havana_transcript "OTTMUST00000130329.1";
chr3	HAVANA	CDS	86267038	86267488	0	+	2	gene_id "ENSMUSG00000028080.17"; transcript_id "ENSMUST00000192145.6"; gene_type "protein_coding"; gene_name "Lrba"; transcript_type "protein_coding"; transcript_name "Lrba-202"; exon_number 30; exon_id "ENSMUSE00000175953.4"; level 2; protein_id "ENSMUSP00000142179.2"; transcript_support_level "1"; mgi_id "MGI:1933162"; tag "basic"; tag "CCDS"; ccdsid "CCDS79934.1"; havana_gene "OTTMUSG00000051661.1"; havana_transcript "OTTMUST00000130329.1";
chr3	HAVANA	exon	86267038	86267488	0	+	.	gene_id "ENSMUSG00000028080.17"; transcript_id "ENSMUST00000194759.6"; gene_type "protein_coding"; gene_name "Lrba"; transcript_type "protein_coding"; transcript_name "Lrba-204"; exon_number 30; exon_id "ENSMUSE00000175953.4"; level 2; protein_id "ENSMUSP00000142043.2"; transcript_support_level "1"; mgi_id "MGI:1933162"; tag "basic"; tag "CCDS"; ccdsid "CCDS79933.1"; havana_gene "OTTMUSG00000051661.1"; havana_transcript "OTTMUST00000130330.1";
chr3	HAVANA	CDS	86267038	86267488	0	+	2	gene_id "ENSMUSG00000028080.17"; transcript_id "ENSMUST00000194759.6"; gene_type "protein_coding"; gene_name "Lrba"; transcript_type "protein_coding"; transcript_name "Lrba-204"; exon_number 30; exon_id "ENSMUSE00000175953.4"; level 2; protein_id "ENSMUSP00000142043.2"; transcript_support_level "1"; mgi_id "MGI:1933162"; tag "basic"; tag "CCDS"; ccdsid "CCDS79933.1"; havana_gene "OTTMUSG00000051661.1"; havana_transcript "OTTMUST00000130330.1";
chr3	HAVANA	exon	86267038	86267488	0	+	.	gene_id "ENSMUSG00000028080.17"; transcript_id "ENSMUST00000107635.7"; gene_type "protein_coding"; gene_name "Lrba"; transcript_type "protein_coding"; transcript_name "Lrba-201"; exon_number 30; exon_id "ENSMUSE00000175953.4"; level 2; protein_id "ENSMUSP00000103261.2"; transcript_support_level "1"; mgi_id "MGI:1933162"; tag "basic"; tag "Ensembl_canonical"; tag "GENCODE_Primary"; tag "appris_principal_1"; tag "CCDS"; ccdsid "CCDS38470.1"; havana_gene "OTTMUSG00000051661.1"; havana_transcript "OTTMUST00000130331.1";
chr3	HAVANA	CDS	86267038	86267488	0	+	2	gene_id "ENSMUSG00000028080.17"; transcript_id "ENSMUST00000107635.7"; gene_type "protein_coding"; gene_name "Lrba"; transcript_type "protein_coding"; transcript_name "Lrba-201"; exon_number 30; exon_id "ENSMUSE00000175953.4"; level 2; protein_id "ENSMUSP00000103261.2"; transcript_support_level "1"; mgi_id "MGI:1933162"; tag "basic"; tag "Ensembl_canonical"; tag "GENCODE_Primary"; tag "appris_principal_1"; tag "CCDS"; ccdsid "CCDS38470.1"; havana_gene "OTTMUSG00000051661.1"; havana_transcript "OTTMUST00000130331.1";
chr3	HAVANA	exon	86267038	86267488	0	+	.	gene_id "ENSMUSG00000028080.17"; transcript_id "ENSMUST00000212390.2"; gene_type "protein_coding"; gene_name "Lrba"; transcript_type "protein_coding"; transcript_name "Lrba-208"; exon_number 29; exon_id "ENSMUSE00000175953.4"; level 2; protein_id "ENSMUSP00000148618.2"; transcript_support_level "5"; mgi_id "MGI:1933162"; tag "RNA_Seq_supported_only"; tag "mRNA_end_NF"; tag "cds_end_NF"; havana_gene "OTTMUSG00000051661.1"; havana_transcript "OTTMUST00000151083.1";
chr3	HAVANA	CDS	86267038	86267488	0	+	2	gene_id "ENSMUSG00000028080.17"; transcript_id "ENSMUST00000212390.2"; gene_type "protein_coding"; gene_name "Lrba"; transcript_type "protein_coding"; transcript_name "Lrba-208"; exon_number 29; exon_id "ENSMUSE00000175953.4"; level 2; protein_id "ENSMUSP00000148618.2"; transcript_support_level "5"; mgi_id "MGI:1933162"; tag "RNA_Seq_supported_only"; tag "mRNA_end_NF"; tag "cds_end_NF"; havana_gene "OTTMUSG00000051661.1"; havana_transcript "OTTMUST00000151083.1";
chr3	ENSEMBL_gcm37	exon	86267038	86267488	1.86695328962707	+	.	gene_id "ENSMUSG00000028080.17"; transcript_id "ENSMUSG00000028080.17_tx_10"; exon_id "chr3_86267038_86267488_+"; exonnum "31"; txlen "9911";
chr3	ENSEMBL_gcm37	exon	86267038	86267488	1.84046972605132	+	.	gene_id "ENSMUSG00000028080.17"; transcript_id "ENSMUSG00000028080.17_tx_11"; exon_id "chr3_86267038_86267488_+"; exonnum "31"; txlen "9926";
chr3	ENSEMBL_gcm37	exon	86267038	86267488	0.642005167915941	+	.	gene_id "ENSMUSG00000028080.17"; transcript_id "ENSMUSG00000028080.17_tx_15"; exon_id "chr3_86267038_86267488_+"; exonnum "31"; txlen "10030";
chr3	ENSEMBL_gcm37	exon	86267038	86267488	0.642005167915941	+	.	gene_id "ENSMUSG00000028080.17"; transcript_id "ENSMUSG00000028080.17_tx_16"; exon_id "chr3_86267038_86267488_+"; exonnum "31"; txlen "10045";
chr3	ENSEMBL_gcm37	exon	86267038	86267488	88.600415842574	+	.	gene_id "ENSMUSG00000028080.17"; transcript_id "ENSMUSG00000028080.17_tx_2"; exon_id "chr3_86267038_86267488_+"; exonnum "30"; txlen "9903";
chr3	ENSEMBL_gcm37	exon	86267038	86267488	87.4942881385816	+	.	gene_id "ENSMUSG00000028080.17"; transcript_id "ENSMUSG00000028080.17_tx_3"; exon_id "chr3_86267038_86267488_+"; exonnum "30"; txlen "10138";
chr3	ENSEMBL_gcm37	exon	86267038	86267488	76.0275743500306	+	.	gene_id "ENSMUSG00000028080.17"; transcript_id "ENSMUSG00000028080.17_tx_4"; exon_id "chr3_86267038_86267488_+"; exonnum "30"; txlen "10153";
chr3	ENSEMBL	gene	86271764	86271932	0	+	.	gene_id "ENSMUSG00000065764.3"; gene_type "snRNA"; gene_name "Gm23850"; level 3; mgi_id "MGI:5453627";
chr3	ENSEMBL	transcript	86271764	86271932	0	+	.	gene_id "ENSMUSG00000065764.3"; transcript_id "ENSMUST00000083830.3"; gene_type "snRNA"; gene_name "Gm23850"; transcript_type "snRNA"; transcript_name "Gm23850-201"; level 3; transcript_support_level "NA"; mgi_id "MGI:5453627"; tag "basic"; tag "Ensembl_canonical"; tag "GENCODE_Primary";
chr3	ENSEMBL	exon	86271764	86271932	0	+	.	gene_id "ENSMUSG00000065764.3"; transcript_id "ENSMUST00000083830.3"; gene_type "snRNA"; gene_name "Gm23850"; transcript_type "snRNA"; transcript_name "Gm23850-201"; exon_number 1; exon_id "ENSMUSE00000522989.2"; level 3; transcript_support_level "NA"; mgi_id "MGI:5453627"; tag "basic"; tag "Ensembl_canonical"; tag "GENCODE_Primary";
chr3	HAVANA	exon	86275811	86275944	0	+	.	gene_id "ENSMUSG00000028080.17"; transcript_id "ENSMUST00000192145.6"; gene_type "protein_coding"; gene_name "Lrba"; transcript_type "protein_coding"; transcript_name "Lrba-202"; exon_number 31; exon_id "ENSMUSE00000175960.5"; level 2; protein_id "ENSMUSP00000142179.2"; transcript_support_level "1"; mgi_id "MGI:1933162"; tag "basic"; tag "CCDS"; ccdsid "CCDS79934.1"; havana_gene "OTTMUSG00000051661.1"; havana_transcript "OTTMUST00000130329.1";
chr3	HAVANA	CDS	86275811	86275944	0	+	1	gene_id "ENSMUSG00000028080.17"; transcript_id "ENSMUST00000192145.6"; gene_type "protein_coding"; gene_name "Lrba"; transcript_type "protein_coding"; transcript_name "Lrba-202"; exon_number 31; exon_id "ENSMUSE00000175960.5"; level 2; protein_id "ENSMUSP00000142179.2"; transcript_support_level "1"; mgi_id "MGI:1933162"; tag "basic"; tag "CCDS"; ccdsid "CCDS79934.1"; havana_gene "OTTMUSG00000051661.1"; havana_transcript "OTTMUST00000130329.1";
chr3	HAVANA	exon	86275811	86275944	0	+	.	gene_id "ENSMUSG00000028080.17"; transcript_id "ENSMUST00000194759.6"; gene_type "protein_coding"; gene_name "Lrba"; transcript_type "protein_coding"; transcript_name "Lrba-204"; exon_number 31; exon_id "ENSMUSE00000175960.5"; level 2; protein_id "ENSMUSP00000142043.2"; transcript_support_level "1"; mgi_id "MGI:1933162"; tag "basic"; tag "CCDS"; ccdsid "CCDS79933.1"; havana_gene "OTTMUSG00000051661.1"; havana_transcript "OTTMUST00000130330.1";
chr3	HAVANA	CDS	86275811	86275944	0	+	1	gene_id "ENSMUSG00000028080.17"; transcript_id "ENSMUST00000194759.6"; gene_type "protein_coding"; gene_name "Lrba"; transcript_type "protein_coding"; transcript_name "Lrba-204"; exon_number 31; exon_id "ENSMUSE00000175960.5"; level 2; protein_id "ENSMUSP00000142043.2"; transcript_support_level "1"; mgi_id "MGI:1933162"; tag "basic"; tag "CCDS"; ccdsid "CCDS79933.1"; havana_gene "OTTMUSG00000051661.1"; havana_transcript "OTTMUST00000130330.1";
chr3	HAVANA	exon	86275811	86275944	0	+	.	gene_id "ENSMUSG00000028080.17"; transcript_id "ENSMUST00000107635.7"; gene_type "protein_coding"; gene_name "Lrba"; transcript_type "protein_coding"; transcript_name "Lrba-201"; exon_number 31; exon_id "ENSMUSE00000175960.5"; level 2; protein_id "ENSMUSP00000103261.2"; transcript_support_level "1"; mgi_id "MGI:1933162"; tag "basic"; tag "Ensembl_canonical"; tag "GENCODE_Primary"; tag "appris_principal_1"; tag "CCDS"; ccdsid "CCDS38470.1"; havana_gene "OTTMUSG00000051661.1"; havana_transcript "OTTMUST00000130331.1";
chr3	HAVANA	CDS	86275811	86275944	0	+	1	gene_id "ENSMUSG00000028080.17"; transcript_id "ENSMUST00000107635.7"; gene_type "protein_coding"; gene_name "Lrba"; transcript_type "protein_coding"; transcript_name "Lrba-201"; exon_number 31; exon_id "ENSMUSE00000175960.5"; level 2; protein_id "ENSMUSP00000103261.2"; transcript_support_level "1"; mgi_id "MGI:1933162"; tag "basic"; tag "Ensembl_canonical"; tag "GENCODE_Primary"; tag "appris_principal_1"; tag "CCDS"; ccdsid "CCDS38470.1"; havana_gene "OTTMUSG00000051661.1"; havana_transcript "OTTMUST00000130331.1";
chr3	HAVANA	exon	86275811	86275944	0	+	.	gene_id "ENSMUSG00000028080.17"; transcript_id "ENSMUST00000212390.2"; gene_type "protein_coding"; gene_name "Lrba"; transcript_type "protein_coding"; transcript_name "Lrba-208"; exon_number 30; exon_id "ENSMUSE00000175960.5"; level 2; protein_id "ENSMUSP00000148618.2"; transcript_support_level "5"; mgi_id "MGI:1933162"; tag "RNA_Seq_supported_only"; tag "mRNA_end_NF"; tag "cds_end_NF"; havana_gene "OTTMUSG00000051661.1"; havana_transcript "OTTMUST00000151083.1";
chr3	HAVANA	CDS	86275811	86275944	0	+	1	gene_id "ENSMUSG00000028080.17"; transcript_id "ENSMUST00000212390.2"; gene_type "protein_coding"; gene_name "Lrba"; transcript_type "protein_coding"; transcript_name "Lrba-208"; exon_number 30; exon_id "ENSMUSE00000175960.5"; level 2; protein_id "ENSMUSP00000148618.2"; transcript_support_level "5"; mgi_id "MGI:1933162"; tag "RNA_Seq_supported_only"; tag "mRNA_end_NF"; tag "cds_end_NF"; havana_gene "OTTMUSG00000051661.1"; havana_transcript "OTTMUST00000151083.1";
chr3	ENSEMBL_gcm37	exon	86275811	86275944	1.86695328962707	+	.	gene_id "ENSMUSG00000028080.17"; transcript_id "ENSMUSG00000028080.17_tx_10"; exon_id "chr3_86275811_86275944_+"; exonnum "32"; txlen "9911";
chr3	ENSEMBL_gcm37	exon	86275811	86275944	1.84046972605132	+	.	gene_id "ENSMUSG00000028080.17"; transcript_id "ENSMUSG00000028080.17_tx_11"; exon_id "chr3_86275811_86275944_+"; exonnum "32"; txlen "9926";
chr3	ENSEMBL_gcm37	exon	86275811	86275944	0.642005167915941	+	.	gene_id "ENSMUSG00000028080.17"; transcript_id "ENSMUSG00000028080.17_tx_15"; exon_id "chr3_86275811_86275944_+"; exonnum "32"; txlen "10030";
chr3	ENSEMBL_gcm37	exon	86275811	86275944	0.642005167915941	+	.	gene_id "ENSMUSG00000028080.17"; transcript_id "ENSMUSG00000028080.17_tx_16"; exon_id "chr3_86275811_86275944_+"; exonnum "32"; txlen "10045";
chr3	ENSEMBL_gcm37	exon	86275811	86275944	88.600415842574	+	.	gene_id "ENSMUSG00000028080.17"; transcript_id "ENSMUSG00000028080.17_tx_2"; exon_id "chr3_86275811_86275944_+"; exonnum "31"; txlen "9903";
chr3	ENSEMBL_gcm37	exon	86275811	86275944	87.4942881385816	+	.	gene_id "ENSMUSG00000028080.17"; transcript_id "ENSMUSG00000028080.17_tx_3"; exon_id "chr3_86275811_86275944_+"; exonnum "31"; txlen "10138";
chr3	ENSEMBL_gcm37	exon	86275811	86275944	76.0275743500306	+	.	gene_id "ENSMUSG00000028080.17"; transcript_id "ENSMUSG00000028080.17_tx_4"; exon_id "chr3_86275811_86275944_+"; exonnum "31"; txlen "10153";
chr3	HAVANA	exon	86279385	86279463	0	+	.	gene_id "ENSMUSG00000028080.17"; transcript_id "ENSMUST00000192145.6"; gene_type "protein_coding"; gene_name "Lrba"; transcript_type "protein_coding"; transcript_name "Lrba-202"; exon_number 32; exon_id "ENSMUSE00000674000.2"; level 2; protein_id "ENSMUSP00000142179.2"; transcript_support_level "1"; mgi_id "MGI:1933162"; tag "basic"; tag "CCDS"; ccdsid "CCDS79934.1"; havana_gene "OTTMUSG00000051661.1"; havana_transcript "OTTMUST00000130329.1";
chr3	HAVANA	CDS	86279385	86279463	0	+	2	gene_id "ENSMUSG00000028080.17"; transcript_id "ENSMUST00000192145.6"; gene_type "protein_coding"; gene_name "Lrba"; transcript_type "protein_coding"; transcript_name "Lrba-202"; exon_number 32; exon_id "ENSMUSE00000674000.2"; level 2; protein_id "ENSMUSP00000142179.2"; transcript_support_level "1"; mgi_id "MGI:1933162"; tag "basic"; tag "CCDS"; ccdsid "CCDS79934.1"; havana_gene "OTTMUSG00000051661.1"; havana_transcript "OTTMUST00000130329.1";
chr3	HAVANA	exon	86279385	86279463	0	+	.	gene_id "ENSMUSG00000028080.17"; transcript_id "ENSMUST00000194759.6"; gene_type "protein_coding"; gene_name "Lrba"; transcript_type "protein_coding"; transcript_name "Lrba-204"; exon_number 32; exon_id "ENSMUSE00000674000.2"; level 2; protein_id "ENSMUSP00000142043.2"; transcript_support_level "1"; mgi_id "MGI:1933162"; tag "basic"; tag "CCDS"; ccdsid "CCDS79933.1"; havana_gene "OTTMUSG00000051661.1"; havana_transcript "OTTMUST00000130330.1";
chr3	HAVANA	CDS	86279385	86279463	0	+	2	gene_id "ENSMUSG00000028080.17"; transcript_id "ENSMUST00000194759.6"; gene_type "protein_coding"; gene_name "Lrba"; transcript_type "protein_coding"; transcript_name "Lrba-204"; exon_number 32; exon_id "ENSMUSE00000674000.2"; level 2; protein_id "ENSMUSP00000142043.2"; transcript_support_level "1"; mgi_id "MGI:1933162"; tag "basic"; tag "CCDS"; ccdsid "CCDS79933.1"; havana_gene "OTTMUSG00000051661.1"; havana_transcript "OTTMUST00000130330.1";
chr3	HAVANA	exon	86279385	86279463	0	+	.	gene_id "ENSMUSG00000028080.17"; transcript_id "ENSMUST00000107635.7"; gene_type "protein_coding"; gene_name "Lrba"; transcript_type "protein_coding"; transcript_name "Lrba-201"; exon_number 32; exon_id "ENSMUSE00000674000.2"; level 2; protein_id "ENSMUSP00000103261.2"; transcript_support_level "1"; mgi_id "MGI:1933162"; tag "basic"; tag "Ensembl_canonical"; tag "GENCODE_Primary"; tag "appris_principal_1"; tag "CCDS"; ccdsid "CCDS38470.1"; havana_gene "OTTMUSG00000051661.1"; havana_transcript "OTTMUST00000130331.1";
chr3	HAVANA	CDS	86279385	86279463	0	+	2	gene_id "ENSMUSG00000028080.17"; transcript_id "ENSMUST00000107635.7"; gene_type "protein_coding"; gene_name "Lrba"; transcript_type "protein_coding"; transcript_name "Lrba-201"; exon_number 32; exon_id "ENSMUSE00000674000.2"; level 2; protein_id "ENSMUSP00000103261.2"; transcript_support_level "1"; mgi_id "MGI:1933162"; tag "basic"; tag "Ensembl_canonical"; tag "GENCODE_Primary"; tag "appris_principal_1"; tag "CCDS"; ccdsid "CCDS38470.1"; havana_gene "OTTMUSG00000051661.1"; havana_transcript "OTTMUST00000130331.1";
chr3	HAVANA	exon	86279385	86279463	0	+	.	gene_id "ENSMUSG00000028080.17"; transcript_id "ENSMUST00000212390.2"; gene_type "protein_coding"; gene_name "Lrba"; transcript_type "protein_coding"; transcript_name "Lrba-208"; exon_number 31; exon_id "ENSMUSE00000674000.2"; level 2; protein_id "ENSMUSP00000148618.2"; transcript_support_level "5"; mgi_id "MGI:1933162"; tag "RNA_Seq_supported_only"; tag "mRNA_end_NF"; tag "cds_end_NF"; havana_gene "OTTMUSG00000051661.1"; havana_transcript "OTTMUST00000151083.1";
chr3	HAVANA	CDS	86279385	86279463	0	+	2	gene_id "ENSMUSG00000028080.17"; transcript_id "ENSMUST00000212390.2"; gene_type "protein_coding"; gene_name "Lrba"; transcript_type "protein_coding"; transcript_name "Lrba-208"; exon_number 31; exon_id "ENSMUSE00000674000.2"; level 2; protein_id "ENSMUSP00000148618.2"; transcript_support_level "5"; mgi_id "MGI:1933162"; tag "RNA_Seq_supported_only"; tag "mRNA_end_NF"; tag "cds_end_NF"; havana_gene "OTTMUSG00000051661.1"; havana_transcript "OTTMUST00000151083.1";
chr3	ENSEMBL_gcm37	exon	86279385	86279463	1.86695328962707	+	.	gene_id "ENSMUSG00000028080.17"; transcript_id "ENSMUSG00000028080.17_tx_10"; exon_id "chr3_86279385_86279463_+"; exonnum "33"; txlen "9911";
chr3	ENSEMBL_gcm37	exon	86279385	86279463	1.84046972605132	+	.	gene_id "ENSMUSG00000028080.17"; transcript_id "ENSMUSG00000028080.17_tx_11"; exon_id "chr3_86279385_86279463_+"; exonnum "33"; txlen "9926";
chr3	ENSEMBL_gcm37	exon	86279385	86279463	0.642005167915941	+	.	gene_id "ENSMUSG00000028080.17"; transcript_id "ENSMUSG00000028080.17_tx_15"; exon_id "chr3_86279385_86279463_+"; exonnum "33"; txlen "10030";
chr3	ENSEMBL_gcm37	exon	86279385	86279463	0.642005167915941	+	.	gene_id "ENSMUSG00000028080.17"; transcript_id "ENSMUSG00000028080.17_tx_16"; exon_id "chr3_86279385_86279463_+"; exonnum "33"; txlen "10045";
chr3	ENSEMBL_gcm37	exon	86279385	86279463	88.600415842574	+	.	gene_id "ENSMUSG00000028080.17"; transcript_id "ENSMUSG00000028080.17_tx_2"; exon_id "chr3_86279385_86279463_+"; exonnum "32"; txlen "9903";
chr3	ENSEMBL_gcm37	exon	86279385	86279463	87.4942881385816	+	.	gene_id "ENSMUSG00000028080.17"; transcript_id "ENSMUSG00000028080.17_tx_3"; exon_id "chr3_86279385_86279463_+"; exonnum "32"; txlen "10138";
chr3	ENSEMBL_gcm37	exon	86279385	86279463	76.0275743500306	+	.	gene_id "ENSMUSG00000028080.17"; transcript_id "ENSMUSG00000028080.17_tx_4"; exon_id "chr3_86279385_86279463_+"; exonnum "32"; txlen "10153";
chr3	HAVANA	exon	86280743	86280876	0	+	.	gene_id "ENSMUSG00000028080.17"; transcript_id "ENSMUST00000192145.6"; gene_type "protein_coding"; gene_name "Lrba"; transcript_type "protein_coding"; transcript_name "Lrba-202"; exon_number 33; exon_id "ENSMUSE00000175952.4"; level 2; protein_id "ENSMUSP00000142179.2"; transcript_support_level "1"; mgi_id "MGI:1933162"; tag "basic"; tag "CCDS"; ccdsid "CCDS79934.1"; havana_gene "OTTMUSG00000051661.1"; havana_transcript "OTTMUST00000130329.1";
chr3	HAVANA	CDS	86280743	86280876	0	+	1	gene_id "ENSMUSG00000028080.17"; transcript_id "ENSMUST00000192145.6"; gene_type "protein_coding"; gene_name "Lrba"; transcript_type "protein_coding"; transcript_name "Lrba-202"; exon_number 33; exon_id "ENSMUSE00000175952.4"; level 2; protein_id "ENSMUSP00000142179.2"; transcript_support_level "1"; mgi_id "MGI:1933162"; tag "basic"; tag "CCDS"; ccdsid "CCDS79934.1"; havana_gene "OTTMUSG00000051661.1"; havana_transcript "OTTMUST00000130329.1";
chr3	HAVANA	exon	86280743	86280876	0	+	.	gene_id "ENSMUSG00000028080.17"; transcript_id "ENSMUST00000194759.6"; gene_type "protein_coding"; gene_name "Lrba"; transcript_type "protein_coding"; transcript_name "Lrba-204"; exon_number 33; exon_id "ENSMUSE00000175952.4"; level 2; protein_id "ENSMUSP00000142043.2"; transcript_support_level "1"; mgi_id "MGI:1933162"; tag "basic"; tag "CCDS"; ccdsid "CCDS79933.1"; havana_gene "OTTMUSG00000051661.1"; havana_transcript "OTTMUST00000130330.1";
chr3	HAVANA	CDS	86280743	86280876	0	+	1	gene_id "ENSMUSG00000028080.17"; transcript_id "ENSMUST00000194759.6"; gene_type "protein_coding"; gene_name "Lrba"; transcript_type "protein_coding"; transcript_name "Lrba-204"; exon_number 33; exon_id "ENSMUSE00000175952.4"; level 2; protein_id "ENSMUSP00000142043.2"; transcript_support_level "1"; mgi_id "MGI:1933162"; tag "basic"; tag "CCDS"; ccdsid "CCDS79933.1"; havana_gene "OTTMUSG00000051661.1"; havana_transcript "OTTMUST00000130330.1";
chr3	HAVANA	exon	86280743	86280876	0	+	.	gene_id "ENSMUSG00000028080.17"; transcript_id "ENSMUST00000107635.7"; gene_type "protein_coding"; gene_name "Lrba"; transcript_type "protein_coding"; transcript_name "Lrba-201"; exon_number 33; exon_id "ENSMUSE00000175952.4"; level 2; protein_id "ENSMUSP00000103261.2"; transcript_support_level "1"; mgi_id "MGI:1933162"; tag "basic"; tag "Ensembl_canonical"; tag "GENCODE_Primary"; tag "appris_principal_1"; tag "CCDS"; ccdsid "CCDS38470.1"; havana_gene "OTTMUSG00000051661.1"; havana_transcript "OTTMUST00000130331.1";
chr3	HAVANA	CDS	86280743	86280876	0	+	1	gene_id "ENSMUSG00000028080.17"; transcript_id "ENSMUST00000107635.7"; gene_type "protein_coding"; gene_name "Lrba"; transcript_type "protein_coding"; transcript_name "Lrba-201"; exon_number 33; exon_id "ENSMUSE00000175952.4"; level 2; protein_id "ENSMUSP00000103261.2"; transcript_support_level "1"; mgi_id "MGI:1933162"; tag "basic"; tag "Ensembl_canonical"; tag "GENCODE_Primary"; tag "appris_principal_1"; tag "CCDS"; ccdsid "CCDS38470.1"; havana_gene "OTTMUSG00000051661.1"; havana_transcript "OTTMUST00000130331.1";
chr3	HAVANA	exon	86280743	86280876	0	+	.	gene_id "ENSMUSG00000028080.17"; transcript_id "ENSMUST00000212390.2"; gene_type "protein_coding"; gene_name "Lrba"; transcript_type "protein_coding"; transcript_name "Lrba-208"; exon_number 32; exon_id "ENSMUSE00000175952.4"; level 2; protein_id "ENSMUSP00000148618.2"; transcript_support_level "5"; mgi_id "MGI:1933162"; tag "RNA_Seq_supported_only"; tag "mRNA_end_NF"; tag "cds_end_NF"; havana_gene "OTTMUSG00000051661.1"; havana_transcript "OTTMUST00000151083.1";
chr3	HAVANA	CDS	86280743	86280876	0	+	1	gene_id "ENSMUSG00000028080.17"; transcript_id "ENSMUST00000212390.2"; gene_type "protein_coding"; gene_name "Lrba"; transcript_type "protein_coding"; transcript_name "Lrba-208"; exon_number 32; exon_id "ENSMUSE00000175952.4"; level 2; protein_id "ENSMUSP00000148618.2"; transcript_support_level "5"; mgi_id "MGI:1933162"; tag "RNA_Seq_supported_only"; tag "mRNA_end_NF"; tag "cds_end_NF"; havana_gene "OTTMUSG00000051661.1"; havana_transcript "OTTMUST00000151083.1";
chr3	ENSEMBL_gcm37	exon	86280743	86280876	1.86695328962707	+	.	gene_id "ENSMUSG00000028080.17"; transcript_id "ENSMUSG00000028080.17_tx_10"; exon_id "chr3_86280743_86280876_+"; exonnum "34"; txlen "9911";
chr3	ENSEMBL_gcm37	exon	86280743	86280876	1.84046972605132	+	.	gene_id "ENSMUSG00000028080.17"; transcript_id "ENSMUSG00000028080.17_tx_11"; exon_id "chr3_86280743_86280876_+"; exonnum "34"; txlen "9926";
chr3	ENSEMBL_gcm37	exon	86280743	86280876	0.642005167915941	+	.	gene_id "ENSMUSG00000028080.17"; transcript_id "ENSMUSG00000028080.17_tx_15"; exon_id "chr3_86280743_86280876_+"; exonnum "34"; txlen "10030";
chr3	ENSEMBL_gcm37	exon	86280743	86280876	0.642005167915941	+	.	gene_id "ENSMUSG00000028080.17"; transcript_id "ENSMUSG00000028080.17_tx_16"; exon_id "chr3_86280743_86280876_+"; exonnum "34"; txlen "10045";
chr3	ENSEMBL_gcm37	exon	86280743	86280876	88.600415842574	+	.	gene_id "ENSMUSG00000028080.17"; transcript_id "ENSMUSG00000028080.17_tx_2"; exon_id "chr3_86280743_86280876_+"; exonnum "33"; txlen "9903";
chr3	ENSEMBL_gcm37	exon	86280743	86280876	87.4942881385816	+	.	gene_id "ENSMUSG00000028080.17"; transcript_id "ENSMUSG00000028080.17_tx_3"; exon_id "chr3_86280743_86280876_+"; exonnum "33"; txlen "10138";
chr3	ENSEMBL_gcm37	exon	86280743	86280876	76.0275743500306	+	.	gene_id "ENSMUSG00000028080.17"; transcript_id "ENSMUSG00000028080.17_tx_4"; exon_id "chr3_86280743_86280876_+"; exonnum "33"; txlen "10153";
chr3	HAVANA	exon	86283212	86283273	0	+	.	gene_id "ENSMUSG00000028080.17"; transcript_id "ENSMUST00000192145.6"; gene_type "protein_coding"; gene_name "Lrba"; transcript_type "protein_coding"; transcript_name "Lrba-202"; exon_number 34; exon_id "ENSMUSE00001089294.2"; level 2; protein_id "ENSMUSP00000142179.2"; transcript_support_level "1"; mgi_id "MGI:1933162"; tag "basic"; tag "CCDS"; ccdsid "CCDS79934.1"; havana_gene "OTTMUSG00000051661.1"; havana_transcript "OTTMUST00000130329.1";
chr3	HAVANA	CDS	86283212	86283273	0	+	2	gene_id "ENSMUSG00000028080.17"; transcript_id "ENSMUST00000192145.6"; gene_type "protein_coding"; gene_name "Lrba"; transcript_type "protein_coding"; transcript_name "Lrba-202"; exon_number 34; exon_id "ENSMUSE00001089294.2"; level 2; protein_id "ENSMUSP00000142179.2"; transcript_support_level "1"; mgi_id "MGI:1933162"; tag "basic"; tag "CCDS"; ccdsid "CCDS79934.1"; havana_gene "OTTMUSG00000051661.1"; havana_transcript "OTTMUST00000130329.1";
chr3	HAVANA	exon	86283212	86283273	0	+	.	gene_id "ENSMUSG00000028080.17"; transcript_id "ENSMUST00000194759.6"; gene_type "protein_coding"; gene_name "Lrba"; transcript_type "protein_coding"; transcript_name "Lrba-204"; exon_number 34; exon_id "ENSMUSE00001089294.2"; level 2; protein_id "ENSMUSP00000142043.2"; transcript_support_level "1"; mgi_id "MGI:1933162"; tag "basic"; tag "CCDS"; ccdsid "CCDS79933.1"; havana_gene "OTTMUSG00000051661.1"; havana_transcript "OTTMUST00000130330.1";
chr3	HAVANA	CDS	86283212	86283273	0	+	2	gene_id "ENSMUSG00000028080.17"; transcript_id "ENSMUST00000194759.6"; gene_type "protein_coding"; gene_name "Lrba"; transcript_type "protein_coding"; transcript_name "Lrba-204"; exon_number 34; exon_id "ENSMUSE00001089294.2"; level 2; protein_id "ENSMUSP00000142043.2"; transcript_support_level "1"; mgi_id "MGI:1933162"; tag "basic"; tag "CCDS"; ccdsid "CCDS79933.1"; havana_gene "OTTMUSG00000051661.1"; havana_transcript "OTTMUST00000130330.1";
chr3	HAVANA	exon	86283212	86283273	0	+	.	gene_id "ENSMUSG00000028080.17"; transcript_id "ENSMUST00000107635.7"; gene_type "protein_coding"; gene_name "Lrba"; transcript_type "protein_coding"; transcript_name "Lrba-201"; exon_number 34; exon_id "ENSMUSE00001089294.2"; level 2; protein_id "ENSMUSP00000103261.2"; transcript_support_level "1"; mgi_id "MGI:1933162"; tag "basic"; tag "Ensembl_canonical"; tag "GENCODE_Primary"; tag "appris_principal_1"; tag "CCDS"; ccdsid "CCDS38470.1"; havana_gene "OTTMUSG00000051661.1"; havana_transcript "OTTMUST00000130331.1";
chr3	HAVANA	CDS	86283212	86283273	0	+	2	gene_id "ENSMUSG00000028080.17"; transcript_id "ENSMUST00000107635.7"; gene_type "protein_coding"; gene_name "Lrba"; transcript_type "protein_coding"; transcript_name "Lrba-201"; exon_number 34; exon_id "ENSMUSE00001089294.2"; level 2; protein_id "ENSMUSP00000103261.2"; transcript_support_level "1"; mgi_id "MGI:1933162"; tag "basic"; tag "Ensembl_canonical"; tag "GENCODE_Primary"; tag "appris_principal_1"; tag "CCDS"; ccdsid "CCDS38470.1"; havana_gene "OTTMUSG00000051661.1"; havana_transcript "OTTMUST00000130331.1";
chr3	HAVANA	exon	86283212	86283273	0	+	.	gene_id "ENSMUSG00000028080.17"; transcript_id "ENSMUST00000212390.2"; gene_type "protein_coding"; gene_name "Lrba"; transcript_type "protein_coding"; transcript_name "Lrba-208"; exon_number 33; exon_id "ENSMUSE00001089294.2"; level 2; protein_id "ENSMUSP00000148618.2"; transcript_support_level "5"; mgi_id "MGI:1933162"; tag "RNA_Seq_supported_only"; tag "mRNA_end_NF"; tag "cds_end_NF"; havana_gene "OTTMUSG00000051661.1"; havana_transcript "OTTMUST00000151083.1";
chr3	HAVANA	CDS	86283212	86283273	0	+	2	gene_id "ENSMUSG00000028080.17"; transcript_id "ENSMUST00000212390.2"; gene_type "protein_coding"; gene_name "Lrba"; transcript_type "protein_coding"; transcript_name "Lrba-208"; exon_number 33; exon_id "ENSMUSE00001089294.2"; level 2; protein_id "ENSMUSP00000148618.2"; transcript_support_level "5"; mgi_id "MGI:1933162"; tag "RNA_Seq_supported_only"; tag "mRNA_end_NF"; tag "cds_end_NF"; havana_gene "OTTMUSG00000051661.1"; havana_transcript "OTTMUST00000151083.1";
chr3	ENSEMBL_gcm37	exon	86283212	86283273	1.86695328962707	+	.	gene_id "ENSMUSG00000028080.17"; transcript_id "ENSMUSG00000028080.17_tx_10"; exon_id "chr3_86283212_86283273_+"; exonnum "35"; txlen "9911";
chr3	ENSEMBL_gcm37	exon	86283212	86283273	1.84046972605132	+	.	gene_id "ENSMUSG00000028080.17"; transcript_id "ENSMUSG00000028080.17_tx_11"; exon_id "chr3_86283212_86283273_+"; exonnum "35"; txlen "9926";
chr3	ENSEMBL_gcm37	exon	86283212	86283273	0.642005167915941	+	.	gene_id "ENSMUSG00000028080.17"; transcript_id "ENSMUSG00000028080.17_tx_15"; exon_id "chr3_86283212_86283273_+"; exonnum "35"; txlen "10030";
chr3	ENSEMBL_gcm37	exon	86283212	86283273	0.642005167915941	+	.	gene_id "ENSMUSG00000028080.17"; transcript_id "ENSMUSG00000028080.17_tx_16"; exon_id "chr3_86283212_86283273_+"; exonnum "35"; txlen "10045";
chr3	ENSEMBL_gcm37	exon	86283212	86283273	88.600415842574	+	.	gene_id "ENSMUSG00000028080.17"; transcript_id "ENSMUSG00000028080.17_tx_2"; exon_id "chr3_86283212_86283273_+"; exonnum "34"; txlen "9903";
chr3	ENSEMBL_gcm37	exon	86283212	86283273	87.4942881385816	+	.	gene_id "ENSMUSG00000028080.17"; transcript_id "ENSMUSG00000028080.17_tx_3"; exon_id "chr3_86283212_86283273_+"; exonnum "34"; txlen "10138";
chr3	ENSEMBL_gcm37	exon	86283212	86283273	76.0275743500306	+	.	gene_id "ENSMUSG00000028080.17"; transcript_id "ENSMUSG00000028080.17_tx_4"; exon_id "chr3_86283212_86283273_+"; exonnum "34"; txlen "10153";
chr3	ENSEMBL	gene	86291554	86291660	0	+	.	gene_id "ENSMUSG00000064867.3"; gene_type "snRNA"; gene_name "Gm25039"; level 3; mgi_id "MGI:5454816";
chr3	ENSEMBL	transcript	86291554	86291660	0	+	.	gene_id "ENSMUSG00000064867.3"; transcript_id "ENSMUST00000082933.3"; gene_type "snRNA"; gene_name "Gm25039"; transcript_type "snRNA"; transcript_name "Gm25039-201"; level 3; transcript_support_level "NA"; mgi_id "MGI:5454816"; tag "basic"; tag "Ensembl_canonical"; tag "GENCODE_Primary";
chr3	ENSEMBL	exon	86291554	86291660	0	+	.	gene_id "ENSMUSG00000064867.3"; transcript_id "ENSMUST00000082933.3"; gene_type "snRNA"; gene_name "Gm25039"; transcript_type "snRNA"; transcript_name "Gm25039-201"; exon_number 1; exon_id "ENSMUSE00000522091.2"; level 3; transcript_support_level "NA"; mgi_id "MGI:5454816"; tag "basic"; tag "Ensembl_canonical"; tag "GENCODE_Primary";
chr3	HAVANA	exon	86302528	86302592	0	+	.	gene_id "ENSMUSG00000028080.17"; transcript_id "ENSMUST00000192145.6"; gene_type "protein_coding"; gene_name "Lrba"; transcript_type "protein_coding"; transcript_name "Lrba-202"; exon_number 35; exon_id "ENSMUSE00001050821.2"; level 2; protein_id "ENSMUSP00000142179.2"; transcript_support_level "1"; mgi_id "MGI:1933162"; tag "basic"; tag "CCDS"; ccdsid "CCDS79934.1"; havana_gene "OTTMUSG00000051661.1"; havana_transcript "OTTMUST00000130329.1";
chr3	HAVANA	CDS	86302528	86302592	0	+	0	gene_id "ENSMUSG00000028080.17"; transcript_id "ENSMUST00000192145.6"; gene_type "protein_coding"; gene_name "Lrba"; transcript_type "protein_coding"; transcript_name "Lrba-202"; exon_number 35; exon_id "ENSMUSE00001050821.2"; level 2; protein_id "ENSMUSP00000142179.2"; transcript_support_level "1"; mgi_id "MGI:1933162"; tag "basic"; tag "CCDS"; ccdsid "CCDS79934.1"; havana_gene "OTTMUSG00000051661.1"; havana_transcript "OTTMUST00000130329.1";
chr3	HAVANA	exon	86302528	86302592	0	+	.	gene_id "ENSMUSG00000028080.17"; transcript_id "ENSMUST00000194759.6"; gene_type "protein_coding"; gene_name "Lrba"; transcript_type "protein_coding"; transcript_name "Lrba-204"; exon_number 35; exon_id "ENSMUSE00001050821.2"; level 2; protein_id "ENSMUSP00000142043.2"; transcript_support_level "1"; mgi_id "MGI:1933162"; tag "basic"; tag "CCDS"; ccdsid "CCDS79933.1"; havana_gene "OTTMUSG00000051661.1"; havana_transcript "OTTMUST00000130330.1";
chr3	HAVANA	CDS	86302528	86302592	0	+	0	gene_id "ENSMUSG00000028080.17"; transcript_id "ENSMUST00000194759.6"; gene_type "protein_coding"; gene_name "Lrba"; transcript_type "protein_coding"; transcript_name "Lrba-204"; exon_number 35; exon_id "ENSMUSE00001050821.2"; level 2; protein_id "ENSMUSP00000142043.2"; transcript_support_level "1"; mgi_id "MGI:1933162"; tag "basic"; tag "CCDS"; ccdsid "CCDS79933.1"; havana_gene "OTTMUSG00000051661.1"; havana_transcript "OTTMUST00000130330.1";
chr3	HAVANA	exon	86302528	86302592	0	+	.	gene_id "ENSMUSG00000028080.17"; transcript_id "ENSMUST00000107635.7"; gene_type "protein_coding"; gene_name "Lrba"; transcript_type "protein_coding"; transcript_name "Lrba-201"; exon_number 35; exon_id "ENSMUSE00001050821.2"; level 2; protein_id "ENSMUSP00000103261.2"; transcript_support_level "1"; mgi_id "MGI:1933162"; tag "basic"; tag "Ensembl_canonical"; tag "GENCODE_Primary"; tag "appris_principal_1"; tag "CCDS"; ccdsid "CCDS38470.1"; havana_gene "OTTMUSG00000051661.1"; havana_transcript "OTTMUST00000130331.1";
chr3	HAVANA	CDS	86302528	86302592	0	+	0	gene_id "ENSMUSG00000028080.17"; transcript_id "ENSMUST00000107635.7"; gene_type "protein_coding"; gene_name "Lrba"; transcript_type "protein_coding"; transcript_name "Lrba-201"; exon_number 35; exon_id "ENSMUSE00001050821.2"; level 2; protein_id "ENSMUSP00000103261.2"; transcript_support_level "1"; mgi_id "MGI:1933162"; tag "basic"; tag "Ensembl_canonical"; tag "GENCODE_Primary"; tag "appris_principal_1"; tag "CCDS"; ccdsid "CCDS38470.1"; havana_gene "OTTMUSG00000051661.1"; havana_transcript "OTTMUST00000130331.1";
chr3	HAVANA	exon	86302528	86302592	0	+	.	gene_id "ENSMUSG00000028080.17"; transcript_id "ENSMUST00000212390.2"; gene_type "protein_coding"; gene_name "Lrba"; transcript_type "protein_coding"; transcript_name "Lrba-208"; exon_number 34; exon_id "ENSMUSE00001050821.2"; level 2; protein_id "ENSMUSP00000148618.2"; transcript_support_level "5"; mgi_id "MGI:1933162"; tag "RNA_Seq_supported_only"; tag "mRNA_end_NF"; tag "cds_end_NF"; havana_gene "OTTMUSG00000051661.1"; havana_transcript "OTTMUST00000151083.1";
chr3	HAVANA	CDS	86302528	86302592	0	+	0	gene_id "ENSMUSG00000028080.17"; transcript_id "ENSMUST00000212390.2"; gene_type "protein_coding"; gene_name "Lrba"; transcript_type "protein_coding"; transcript_name "Lrba-208"; exon_number 34; exon_id "ENSMUSE00001050821.2"; level 2; protein_id "ENSMUSP00000148618.2"; transcript_support_level "5"; mgi_id "MGI:1933162"; tag "RNA_Seq_supported_only"; tag "mRNA_end_NF"; tag "cds_end_NF"; havana_gene "OTTMUSG00000051661.1"; havana_transcript "OTTMUST00000151083.1";
chr3	ENSEMBL_gcm37	exon	86302528	86302592	1.86695328962707	+	.	gene_id "ENSMUSG00000028080.17"; transcript_id "ENSMUSG00000028080.17_tx_10"; exon_id "chr3_86302528_86302592_+"; exonnum "36"; txlen "9911";
chr3	ENSEMBL_gcm37	exon	86302528	86302592	1.84046972605132	+	.	gene_id "ENSMUSG00000028080.17"; transcript_id "ENSMUSG00000028080.17_tx_11"; exon_id "chr3_86302528_86302592_+"; exonnum "36"; txlen "9926";
chr3	ENSEMBL_gcm37	exon	86302528	86302592	0.642005167915941	+	.	gene_id "ENSMUSG00000028080.17"; transcript_id "ENSMUSG00000028080.17_tx_15"; exon_id "chr3_86302528_86302592_+"; exonnum "36"; txlen "10030";
chr3	ENSEMBL_gcm37	exon	86302528	86302592	0.642005167915941	+	.	gene_id "ENSMUSG00000028080.17"; transcript_id "ENSMUSG00000028080.17_tx_16"; exon_id "chr3_86302528_86302592_+"; exonnum "36"; txlen "10045";
chr3	ENSEMBL_gcm37	exon	86302528	86302592	88.600415842574	+	.	gene_id "ENSMUSG00000028080.17"; transcript_id "ENSMUSG00000028080.17_tx_2"; exon_id "chr3_86302528_86302592_+"; exonnum "35"; txlen "9903";
chr3	ENSEMBL_gcm37	exon	86302528	86302592	87.4942881385816	+	.	gene_id "ENSMUSG00000028080.17"; transcript_id "ENSMUSG00000028080.17_tx_3"; exon_id "chr3_86302528_86302592_+"; exonnum "35"; txlen "10138";
chr3	ENSEMBL_gcm37	exon	86302528	86302592	76.0275743500306	+	.	gene_id "ENSMUSG00000028080.17"; transcript_id "ENSMUSG00000028080.17_tx_4"; exon_id "chr3_86302528_86302592_+"; exonnum "35"; txlen "10153";
chr3	HAVANA	exon	86325195	86325303	0	+	.	gene_id "ENSMUSG00000028080.17"; transcript_id "ENSMUST00000192145.6"; gene_type "protein_coding"; gene_name "Lrba"; transcript_type "protein_coding"; transcript_name "Lrba-202"; exon_number 36; exon_id "ENSMUSE00001015088.2"; level 2; protein_id "ENSMUSP00000142179.2"; transcript_support_level "1"; mgi_id "MGI:1933162"; tag "basic"; tag "CCDS"; ccdsid "CCDS79934.1"; havana_gene "OTTMUSG00000051661.1"; havana_transcript "OTTMUST00000130329.1";
chr3	HAVANA	CDS	86325195	86325303	0	+	1	gene_id "ENSMUSG00000028080.17"; transcript_id "ENSMUST00000192145.6"; gene_type "protein_coding"; gene_name "Lrba"; transcript_type "protein_coding"; transcript_name "Lrba-202"; exon_number 36; exon_id "ENSMUSE00001015088.2"; level 2; protein_id "ENSMUSP00000142179.2"; transcript_support_level "1"; mgi_id "MGI:1933162"; tag "basic"; tag "CCDS"; ccdsid "CCDS79934.1"; havana_gene "OTTMUSG00000051661.1"; havana_transcript "OTTMUST00000130329.1";
chr3	HAVANA	exon	86325195	86325303	0	+	.	gene_id "ENSMUSG00000028080.17"; transcript_id "ENSMUST00000194759.6"; gene_type "protein_coding"; gene_name "Lrba"; transcript_type "protein_coding"; transcript_name "Lrba-204"; exon_number 36; exon_id "ENSMUSE00001015088.2"; level 2; protein_id "ENSMUSP00000142043.2"; transcript_support_level "1"; mgi_id "MGI:1933162"; tag "basic"; tag "CCDS"; ccdsid "CCDS79933.1"; havana_gene "OTTMUSG00000051661.1"; havana_transcript "OTTMUST00000130330.1";
chr3	HAVANA	CDS	86325195	86325303	0	+	1	gene_id "ENSMUSG00000028080.17"; transcript_id "ENSMUST00000194759.6"; gene_type "protein_coding"; gene_name "Lrba"; transcript_type "protein_coding"; transcript_name "Lrba-204"; exon_number 36; exon_id "ENSMUSE00001015088.2"; level 2; protein_id "ENSMUSP00000142043.2"; transcript_support_level "1"; mgi_id "MGI:1933162"; tag "basic"; tag "CCDS"; ccdsid "CCDS79933.1"; havana_gene "OTTMUSG00000051661.1"; havana_transcript "OTTMUST00000130330.1";
chr3	HAVANA	exon	86325195	86325303	0	+	.	gene_id "ENSMUSG00000028080.17"; transcript_id "ENSMUST00000107635.7"; gene_type "protein_coding"; gene_name "Lrba"; transcript_type "protein_coding"; transcript_name "Lrba-201"; exon_number 36; exon_id "ENSMUSE00001015088.2"; level 2; protein_id "ENSMUSP00000103261.2"; transcript_support_level "1"; mgi_id "MGI:1933162"; tag "basic"; tag "Ensembl_canonical"; tag "GENCODE_Primary"; tag "appris_principal_1"; tag "CCDS"; ccdsid "CCDS38470.1"; havana_gene "OTTMUSG00000051661.1"; havana_transcript "OTTMUST00000130331.1";
chr3	HAVANA	CDS	86325195	86325303	0	+	1	gene_id "ENSMUSG00000028080.17"; transcript_id "ENSMUST00000107635.7"; gene_type "protein_coding"; gene_name "Lrba"; transcript_type "protein_coding"; transcript_name "Lrba-201"; exon_number 36; exon_id "ENSMUSE00001015088.2"; level 2; protein_id "ENSMUSP00000103261.2"; transcript_support_level "1"; mgi_id "MGI:1933162"; tag "basic"; tag "Ensembl_canonical"; tag "GENCODE_Primary"; tag "appris_principal_1"; tag "CCDS"; ccdsid "CCDS38470.1"; havana_gene "OTTMUSG00000051661.1"; havana_transcript "OTTMUST00000130331.1";
chr3	HAVANA	exon	86325195	86325303	0	+	.	gene_id "ENSMUSG00000028080.17"; transcript_id "ENSMUST00000212390.2"; gene_type "protein_coding"; gene_name "Lrba"; transcript_type "protein_coding"; transcript_name "Lrba-208"; exon_number 35; exon_id "ENSMUSE00001015088.2"; level 2; protein_id "ENSMUSP00000148618.2"; transcript_support_level "5"; mgi_id "MGI:1933162"; tag "RNA_Seq_supported_only"; tag "mRNA_end_NF"; tag "cds_end_NF"; havana_gene "OTTMUSG00000051661.1"; havana_transcript "OTTMUST00000151083.1";
chr3	HAVANA	CDS	86325195	86325303	0	+	1	gene_id "ENSMUSG00000028080.17"; transcript_id "ENSMUST00000212390.2"; gene_type "protein_coding"; gene_name "Lrba"; transcript_type "protein_coding"; transcript_name "Lrba-208"; exon_number 35; exon_id "ENSMUSE00001015088.2"; level 2; protein_id "ENSMUSP00000148618.2"; transcript_support_level "5"; mgi_id "MGI:1933162"; tag "RNA_Seq_supported_only"; tag "mRNA_end_NF"; tag "cds_end_NF"; havana_gene "OTTMUSG00000051661.1"; havana_transcript "OTTMUST00000151083.1";
chr3	ENSEMBL_gcm37	exon	86325195	86325303	1.86695328962707	+	.	gene_id "ENSMUSG00000028080.17"; transcript_id "ENSMUSG00000028080.17_tx_10"; exon_id "chr3_86325195_86325303_+"; exonnum "37"; txlen "9911";
chr3	ENSEMBL_gcm37	exon	86325195	86325303	1.84046972605132	+	.	gene_id "ENSMUSG00000028080.17"; transcript_id "ENSMUSG00000028080.17_tx_11"; exon_id "chr3_86325195_86325303_+"; exonnum "37"; txlen "9926";
chr3	ENSEMBL_gcm37	exon	86325195	86325303	0.642005167915941	+	.	gene_id "ENSMUSG00000028080.17"; transcript_id "ENSMUSG00000028080.17_tx_15"; exon_id "chr3_86325195_86325303_+"; exonnum "37"; txlen "10030";
chr3	ENSEMBL_gcm37	exon	86325195	86325303	0.642005167915941	+	.	gene_id "ENSMUSG00000028080.17"; transcript_id "ENSMUSG00000028080.17_tx_16"; exon_id "chr3_86325195_86325303_+"; exonnum "37"; txlen "10045";
chr3	ENSEMBL_gcm37	exon	86325195	86325303	88.600415842574	+	.	gene_id "ENSMUSG00000028080.17"; transcript_id "ENSMUSG00000028080.17_tx_2"; exon_id "chr3_86325195_86325303_+"; exonnum "36"; txlen "9903";
chr3	ENSEMBL_gcm37	exon	86325195	86325303	87.4942881385816	+	.	gene_id "ENSMUSG00000028080.17"; transcript_id "ENSMUSG00000028080.17_tx_3"; exon_id "chr3_86325195_86325303_+"; exonnum "36"; txlen "10138";
chr3	ENSEMBL_gcm37	exon	86325195	86325303	76.0275743500306	+	.	gene_id "ENSMUSG00000028080.17"; transcript_id "ENSMUSG00000028080.17_tx_4"; exon_id "chr3_86325195_86325303_+"; exonnum "36"; txlen "10153";
chr3	HAVANA	exon	86352614	86352780	0	+	.	gene_id "ENSMUSG00000028080.17"; transcript_id "ENSMUST00000192145.6"; gene_type "protein_coding"; gene_name "Lrba"; transcript_type "protein_coding"; transcript_name "Lrba-202"; exon_number 37; exon_id "ENSMUSE00000298173.4"; level 2; protein_id "ENSMUSP00000142179.2"; transcript_support_level "1"; mgi_id "MGI:1933162"; tag "basic"; tag "CCDS"; ccdsid "CCDS79934.1"; havana_gene "OTTMUSG00000051661.1"; havana_transcript "OTTMUST00000130329.1";
chr3	HAVANA	CDS	86352614	86352780	0	+	0	gene_id "ENSMUSG00000028080.17"; transcript_id "ENSMUST00000192145.6"; gene_type "protein_coding"; gene_name "Lrba"; transcript_type "protein_coding"; transcript_name "Lrba-202"; exon_number 37; exon_id "ENSMUSE00000298173.4"; level 2; protein_id "ENSMUSP00000142179.2"; transcript_support_level "1"; mgi_id "MGI:1933162"; tag "basic"; tag "CCDS"; ccdsid "CCDS79934.1"; havana_gene "OTTMUSG00000051661.1"; havana_transcript "OTTMUST00000130329.1";
chr3	HAVANA	exon	86352614	86352780	0	+	.	gene_id "ENSMUSG00000028080.17"; transcript_id "ENSMUST00000194759.6"; gene_type "protein_coding"; gene_name "Lrba"; transcript_type "protein_coding"; transcript_name "Lrba-204"; exon_number 37; exon_id "ENSMUSE00000298173.4"; level 2; protein_id "ENSMUSP00000142043.2"; transcript_support_level "1"; mgi_id "MGI:1933162"; tag "basic"; tag "CCDS"; ccdsid "CCDS79933.1"; havana_gene "OTTMUSG00000051661.1"; havana_transcript "OTTMUST00000130330.1";
chr3	HAVANA	CDS	86352614	86352780	0	+	0	gene_id "ENSMUSG00000028080.17"; transcript_id "ENSMUST00000194759.6"; gene_type "protein_coding"; gene_name "Lrba"; transcript_type "protein_coding"; transcript_name "Lrba-204"; exon_number 37; exon_id "ENSMUSE00000298173.4"; level 2; protein_id "ENSMUSP00000142043.2"; transcript_support_level "1"; mgi_id "MGI:1933162"; tag "basic"; tag "CCDS"; ccdsid "CCDS79933.1"; havana_gene "OTTMUSG00000051661.1"; havana_transcript "OTTMUST00000130330.1";
chr3	HAVANA	exon	86352614	86352780	0	+	.	gene_id "ENSMUSG00000028080.17"; transcript_id "ENSMUST00000107635.7"; gene_type "protein_coding"; gene_name "Lrba"; transcript_type "protein_coding"; transcript_name "Lrba-201"; exon_number 37; exon_id "ENSMUSE00000298173.4"; level 2; protein_id "ENSMUSP00000103261.2"; transcript_support_level "1"; mgi_id "MGI:1933162"; tag "basic"; tag "Ensembl_canonical"; tag "GENCODE_Primary"; tag "appris_principal_1"; tag "CCDS"; ccdsid "CCDS38470.1"; havana_gene "OTTMUSG00000051661.1"; havana_transcript "OTTMUST00000130331.1";
chr3	HAVANA	CDS	86352614	86352780	0	+	0	gene_id "ENSMUSG00000028080.17"; transcript_id "ENSMUST00000107635.7"; gene_type "protein_coding"; gene_name "Lrba"; transcript_type "protein_coding"; transcript_name "Lrba-201"; exon_number 37; exon_id "ENSMUSE00000298173.4"; level 2; protein_id "ENSMUSP00000103261.2"; transcript_support_level "1"; mgi_id "MGI:1933162"; tag "basic"; tag "Ensembl_canonical"; tag "GENCODE_Primary"; tag "appris_principal_1"; tag "CCDS"; ccdsid "CCDS38470.1"; havana_gene "OTTMUSG00000051661.1"; havana_transcript "OTTMUST00000130331.1";
chr3	HAVANA	exon	86352614	86352780	0	+	.	gene_id "ENSMUSG00000028080.17"; transcript_id "ENSMUST00000212390.2"; gene_type "protein_coding"; gene_name "Lrba"; transcript_type "protein_coding"; transcript_name "Lrba-208"; exon_number 36; exon_id "ENSMUSE00000298173.4"; level 2; protein_id "ENSMUSP00000148618.2"; transcript_support_level "5"; mgi_id "MGI:1933162"; tag "RNA_Seq_supported_only"; tag "mRNA_end_NF"; tag "cds_end_NF"; havana_gene "OTTMUSG00000051661.1"; havana_transcript "OTTMUST00000151083.1";
chr3	HAVANA	CDS	86352614	86352780	0	+	0	gene_id "ENSMUSG00000028080.17"; transcript_id "ENSMUST00000212390.2"; gene_type "protein_coding"; gene_name "Lrba"; transcript_type "protein_coding"; transcript_name "Lrba-208"; exon_number 36; exon_id "ENSMUSE00000298173.4"; level 2; protein_id "ENSMUSP00000148618.2"; transcript_support_level "5"; mgi_id "MGI:1933162"; tag "RNA_Seq_supported_only"; tag "mRNA_end_NF"; tag "cds_end_NF"; havana_gene "OTTMUSG00000051661.1"; havana_transcript "OTTMUST00000151083.1";
chr3	ENSEMBL_gcm37	exon	86352614	86352780	1.86695328962707	+	.	gene_id "ENSMUSG00000028080.17"; transcript_id "ENSMUSG00000028080.17_tx_10"; exon_id "chr3_86352614_86352780_+"; exonnum "38"; txlen "9911";
chr3	ENSEMBL_gcm37	exon	86352614	86352780	1.84046972605132	+	.	gene_id "ENSMUSG00000028080.17"; transcript_id "ENSMUSG00000028080.17_tx_11"; exon_id "chr3_86352614_86352780_+"; exonnum "38"; txlen "9926";
chr3	ENSEMBL_gcm37	exon	86352614	86352780	0.642005167915941	+	.	gene_id "ENSMUSG00000028080.17"; transcript_id "ENSMUSG00000028080.17_tx_15"; exon_id "chr3_86352614_86352780_+"; exonnum "38"; txlen "10030";
chr3	ENSEMBL_gcm37	exon	86352614	86352780	0.642005167915941	+	.	gene_id "ENSMUSG00000028080.17"; transcript_id "ENSMUSG00000028080.17_tx_16"; exon_id "chr3_86352614_86352780_+"; exonnum "38"; txlen "10045";
chr3	ENSEMBL_gcm37	exon	86352614	86352780	88.600415842574	+	.	gene_id "ENSMUSG00000028080.17"; transcript_id "ENSMUSG00000028080.17_tx_2"; exon_id "chr3_86352614_86352780_+"; exonnum "37"; txlen "9903";
chr3	ENSEMBL_gcm37	exon	86352614	86352780	87.4942881385816	+	.	gene_id "ENSMUSG00000028080.17"; transcript_id "ENSMUSG00000028080.17_tx_3"; exon_id "chr3_86352614_86352780_+"; exonnum "37"; txlen "10138";
chr3	ENSEMBL_gcm37	exon	86352614	86352780	76.0275743500306	+	.	gene_id "ENSMUSG00000028080.17"; transcript_id "ENSMUSG00000028080.17_tx_4"; exon_id "chr3_86352614_86352780_+"; exonnum "37"; txlen "10153";
chr3	HAVANA	exon	86439392	86439516	0	+	.	gene_id "ENSMUSG00000028080.17"; transcript_id "ENSMUST00000192145.6"; gene_type "protein_coding"; gene_name "Lrba"; transcript_type "protein_coding"; transcript_name "Lrba-202"; exon_number 38; exon_id "ENSMUSE00000298165.4"; level 2; protein_id "ENSMUSP00000142179.2"; transcript_support_level "1"; mgi_id "MGI:1933162"; tag "basic"; tag "CCDS"; ccdsid "CCDS79934.1"; havana_gene "OTTMUSG00000051661.1"; havana_transcript "OTTMUST00000130329.1";
chr3	HAVANA	CDS	86439392	86439516	0	+	1	gene_id "ENSMUSG00000028080.17"; transcript_id "ENSMUST00000192145.6"; gene_type "protein_coding"; gene_name "Lrba"; transcript_type "protein_coding"; transcript_name "Lrba-202"; exon_number 38; exon_id "ENSMUSE00000298165.4"; level 2; protein_id "ENSMUSP00000142179.2"; transcript_support_level "1"; mgi_id "MGI:1933162"; tag "basic"; tag "CCDS"; ccdsid "CCDS79934.1"; havana_gene "OTTMUSG00000051661.1"; havana_transcript "OTTMUST00000130329.1";
chr3	HAVANA	exon	86439392	86439516	0	+	.	gene_id "ENSMUSG00000028080.17"; transcript_id "ENSMUST00000194759.6"; gene_type "protein_coding"; gene_name "Lrba"; transcript_type "protein_coding"; transcript_name "Lrba-204"; exon_number 38; exon_id "ENSMUSE00000298165.4"; level 2; protein_id "ENSMUSP00000142043.2"; transcript_support_level "1"; mgi_id "MGI:1933162"; tag "basic"; tag "CCDS"; ccdsid "CCDS79933.1"; havana_gene "OTTMUSG00000051661.1"; havana_transcript "OTTMUST00000130330.1";
chr3	HAVANA	CDS	86439392	86439516	0	+	1	gene_id "ENSMUSG00000028080.17"; transcript_id "ENSMUST00000194759.6"; gene_type "protein_coding"; gene_name "Lrba"; transcript_type "protein_coding"; transcript_name "Lrba-204"; exon_number 38; exon_id "ENSMUSE00000298165.4"; level 2; protein_id "ENSMUSP00000142043.2"; transcript_support_level "1"; mgi_id "MGI:1933162"; tag "basic"; tag "CCDS"; ccdsid "CCDS79933.1"; havana_gene "OTTMUSG00000051661.1"; havana_transcript "OTTMUST00000130330.1";
chr3	HAVANA	exon	86439392	86439516	0	+	.	gene_id "ENSMUSG00000028080.17"; transcript_id "ENSMUST00000107635.7"; gene_type "protein_coding"; gene_name "Lrba"; transcript_type "protein_coding"; transcript_name "Lrba-201"; exon_number 38; exon_id "ENSMUSE00000298165.4"; level 2; protein_id "ENSMUSP00000103261.2"; transcript_support_level "1"; mgi_id "MGI:1933162"; tag "basic"; tag "Ensembl_canonical"; tag "GENCODE_Primary"; tag "appris_principal_1"; tag "CCDS"; ccdsid "CCDS38470.1"; havana_gene "OTTMUSG00000051661.1"; havana_transcript "OTTMUST00000130331.1";
chr3	HAVANA	CDS	86439392	86439516	0	+	1	gene_id "ENSMUSG00000028080.17"; transcript_id "ENSMUST00000107635.7"; gene_type "protein_coding"; gene_name "Lrba"; transcript_type "protein_coding"; transcript_name "Lrba-201"; exon_number 38; exon_id "ENSMUSE00000298165.4"; level 2; protein_id "ENSMUSP00000103261.2"; transcript_support_level "1"; mgi_id "MGI:1933162"; tag "basic"; tag "Ensembl_canonical"; tag "GENCODE_Primary"; tag "appris_principal_1"; tag "CCDS"; ccdsid "CCDS38470.1"; havana_gene "OTTMUSG00000051661.1"; havana_transcript "OTTMUST00000130331.1";
chr3	ENSEMBL_gcm37	exon	86439392	86439516	1.86695328962707	+	.	gene_id "ENSMUSG00000028080.17"; transcript_id "ENSMUSG00000028080.17_tx_10"; exon_id "chr3_86439392_86439516_+"; exonnum "39"; txlen "9911";
chr3	ENSEMBL_gcm37	exon	86439392	86439516	1.84046972605132	+	.	gene_id "ENSMUSG00000028080.17"; transcript_id "ENSMUSG00000028080.17_tx_11"; exon_id "chr3_86439392_86439516_+"; exonnum "39"; txlen "9926";
chr3	ENSEMBL_gcm37	exon	86439392	86439516	0.642005167915941	+	.	gene_id "ENSMUSG00000028080.17"; transcript_id "ENSMUSG00000028080.17_tx_15"; exon_id "chr3_86439392_86439516_+"; exonnum "39"; txlen "10030";
chr3	ENSEMBL_gcm37	exon	86439392	86439516	0.642005167915941	+	.	gene_id "ENSMUSG00000028080.17"; transcript_id "ENSMUSG00000028080.17_tx_16"; exon_id "chr3_86439392_86439516_+"; exonnum "39"; txlen "10045";
chr3	ENSEMBL_gcm37	exon	86439392	86439516	88.600415842574	+	.	gene_id "ENSMUSG00000028080.17"; transcript_id "ENSMUSG00000028080.17_tx_2"; exon_id "chr3_86439392_86439516_+"; exonnum "38"; txlen "9903";
chr3	ENSEMBL_gcm37	exon	86439392	86439516	87.4942881385816	+	.	gene_id "ENSMUSG00000028080.17"; transcript_id "ENSMUSG00000028080.17_tx_3"; exon_id "chr3_86439392_86439516_+"; exonnum "38"; txlen "10138";
chr3	ENSEMBL_gcm37	exon	86439392	86439516	76.0275743500306	+	.	gene_id "ENSMUSG00000028080.17"; transcript_id "ENSMUSG00000028080.17_tx_4"; exon_id "chr3_86439392_86439516_+"; exonnum "38"; txlen "10153";
chr3	HAVANA	exon	86439392	86439552	0	+	.	gene_id "ENSMUSG00000028080.17"; transcript_id "ENSMUST00000212390.2"; gene_type "protein_coding"; gene_name "Lrba"; transcript_type "protein_coding"; transcript_name "Lrba-208"; exon_number 37; exon_id "ENSMUSE00001390502.2"; level 2; protein_id "ENSMUSP00000148618.2"; transcript_support_level "5"; mgi_id "MGI:1933162"; tag "RNA_Seq_supported_only"; tag "mRNA_end_NF"; tag "cds_end_NF"; havana_gene "OTTMUSG00000051661.1"; havana_transcript "OTTMUST00000151083.1";
chr3	HAVANA	CDS	86439392	86439552	0	+	1	gene_id "ENSMUSG00000028080.17"; transcript_id "ENSMUST00000212390.2"; gene_type "protein_coding"; gene_name "Lrba"; transcript_type "protein_coding"; transcript_name "Lrba-208"; exon_number 37; exon_id "ENSMUSE00001390502.2"; level 2; protein_id "ENSMUSP00000148618.2"; transcript_support_level "5"; mgi_id "MGI:1933162"; tag "RNA_Seq_supported_only"; tag "mRNA_end_NF"; tag "cds_end_NF"; havana_gene "OTTMUSG00000051661.1"; havana_transcript "OTTMUST00000151083.1";
chr3	sragcm37_es	exon	86446864	86447091	1.56210789513856	+	.	gene_id "ENSMUSG00000028080.17"; transcript_id "ENSMUSG00000028080.17_tx_12"; exon_id "chr3_86446864_86447091_+"; exonnum "1"; txlen "3784";
chr3	sragcm37_es	exon	86446864	86447091	1.38764617994377	+	.	gene_id "ENSMUSG00000028080.17"; transcript_id "ENSMUSG00000028080.17_tx_13"; exon_id "chr3_86446864_86447091_+"; exonnum "1"; txlen "3769";
chr3	HAVANA	exon	86447210	86447356	0	+	.	gene_id "ENSMUSG00000028080.17"; transcript_id "ENSMUST00000192145.6"; gene_type "protein_coding"; gene_name "Lrba"; transcript_type "protein_coding"; transcript_name "Lrba-202"; exon_number 39; exon_id "ENSMUSE00000415465.4"; level 2; protein_id "ENSMUSP00000142179.2"; transcript_support_level "1"; mgi_id "MGI:1933162"; tag "basic"; tag "CCDS"; ccdsid "CCDS79934.1"; havana_gene "OTTMUSG00000051661.1"; havana_transcript "OTTMUST00000130329.1";
chr3	HAVANA	CDS	86447210	86447356	0	+	2	gene_id "ENSMUSG00000028080.17"; transcript_id "ENSMUST00000192145.6"; gene_type "protein_coding"; gene_name "Lrba"; transcript_type "protein_coding"; transcript_name "Lrba-202"; exon_number 39; exon_id "ENSMUSE00000415465.4"; level 2; protein_id "ENSMUSP00000142179.2"; transcript_support_level "1"; mgi_id "MGI:1933162"; tag "basic"; tag "CCDS"; ccdsid "CCDS79934.1"; havana_gene "OTTMUSG00000051661.1"; havana_transcript "OTTMUST00000130329.1";
chr3	HAVANA	exon	86447210	86447356	0	+	.	gene_id "ENSMUSG00000028080.17"; transcript_id "ENSMUST00000194759.6"; gene_type "protein_coding"; gene_name "Lrba"; transcript_type "protein_coding"; transcript_name "Lrba-204"; exon_number 39; exon_id "ENSMUSE00000415465.4"; level 2; protein_id "ENSMUSP00000142043.2"; transcript_support_level "1"; mgi_id "MGI:1933162"; tag "basic"; tag "CCDS"; ccdsid "CCDS79933.1"; havana_gene "OTTMUSG00000051661.1"; havana_transcript "OTTMUST00000130330.1";
chr3	HAVANA	CDS	86447210	86447356	0	+	2	gene_id "ENSMUSG00000028080.17"; transcript_id "ENSMUST00000194759.6"; gene_type "protein_coding"; gene_name "Lrba"; transcript_type "protein_coding"; transcript_name "Lrba-204"; exon_number 39; exon_id "ENSMUSE00000415465.4"; level 2; protein_id "ENSMUSP00000142043.2"; transcript_support_level "1"; mgi_id "MGI:1933162"; tag "basic"; tag "CCDS"; ccdsid "CCDS79933.1"; havana_gene "OTTMUSG00000051661.1"; havana_transcript "OTTMUST00000130330.1";
chr3	HAVANA	exon	86447210	86447356	0	+	.	gene_id "ENSMUSG00000028080.17"; transcript_id "ENSMUST00000107635.7"; gene_type "protein_coding"; gene_name "Lrba"; transcript_type "protein_coding"; transcript_name "Lrba-201"; exon_number 39; exon_id "ENSMUSE00000415465.4"; level 2; protein_id "ENSMUSP00000103261.2"; transcript_support_level "1"; mgi_id "MGI:1933162"; tag "basic"; tag "Ensembl_canonical"; tag "GENCODE_Primary"; tag "appris_principal_1"; tag "CCDS"; ccdsid "CCDS38470.1"; havana_gene "OTTMUSG00000051661.1"; havana_transcript "OTTMUST00000130331.1";
chr3	HAVANA	CDS	86447210	86447356	0	+	2	gene_id "ENSMUSG00000028080.17"; transcript_id "ENSMUST00000107635.7"; gene_type "protein_coding"; gene_name "Lrba"; transcript_type "protein_coding"; transcript_name "Lrba-201"; exon_number 39; exon_id "ENSMUSE00000415465.4"; level 2; protein_id "ENSMUSP00000103261.2"; transcript_support_level "1"; mgi_id "MGI:1933162"; tag "basic"; tag "Ensembl_canonical"; tag "GENCODE_Primary"; tag "appris_principal_1"; tag "CCDS"; ccdsid "CCDS38470.1"; havana_gene "OTTMUSG00000051661.1"; havana_transcript "OTTMUST00000130331.1";
chr3	HAVANA	exon	86447210	86447356	0	+	.	gene_id "ENSMUSG00000028080.17"; transcript_id "ENSMUST00000212390.2"; gene_type "protein_coding"; gene_name "Lrba"; transcript_type "protein_coding"; transcript_name "Lrba-208"; exon_number 38; exon_id "ENSMUSE00000415465.4"; level 2; protein_id "ENSMUSP00000148618.2"; transcript_support_level "5"; mgi_id "MGI:1933162"; tag "RNA_Seq_supported_only"; tag "mRNA_end_NF"; tag "cds_end_NF"; havana_gene "OTTMUSG00000051661.1"; havana_transcript "OTTMUST00000151083.1";
chr3	HAVANA	CDS	86447210	86447356	0	+	2	gene_id "ENSMUSG00000028080.17"; transcript_id "ENSMUST00000212390.2"; gene_type "protein_coding"; gene_name "Lrba"; transcript_type "protein_coding"; transcript_name "Lrba-208"; exon_number 38; exon_id "ENSMUSE00000415465.4"; level 2; protein_id "ENSMUSP00000148618.2"; transcript_support_level "5"; mgi_id "MGI:1933162"; tag "RNA_Seq_supported_only"; tag "mRNA_end_NF"; tag "cds_end_NF"; havana_gene "OTTMUSG00000051661.1"; havana_transcript "OTTMUST00000151083.1";
chr3	ENSEMBL_gcm37	exon	86447210	86447356	1.86695328962707	+	.	gene_id "ENSMUSG00000028080.17"; transcript_id "ENSMUSG00000028080.17_tx_10"; exon_id "chr3_86447210_86447356_+"; exonnum "40"; txlen "9911";
chr3	ENSEMBL_gcm37	exon	86447210	86447356	1.84046972605132	+	.	gene_id "ENSMUSG00000028080.17"; transcript_id "ENSMUSG00000028080.17_tx_11"; exon_id "chr3_86447210_86447356_+"; exonnum "40"; txlen "9926";
chr3	ENSEMBL_gcm37	exon	86447210	86447356	1.56210789513856	+	.	gene_id "ENSMUSG00000028080.17"; transcript_id "ENSMUSG00000028080.17_tx_12"; exon_id "chr3_86447210_86447356_+"; exonnum "2"; txlen "3784";
chr3	ENSEMBL_gcm37	exon	86447210	86447356	1.38764617994377	+	.	gene_id "ENSMUSG00000028080.17"; transcript_id "ENSMUSG00000028080.17_tx_13"; exon_id "chr3_86447210_86447356_+"; exonnum "2"; txlen "3769";
chr3	ENSEMBL_gcm37	exon	86447210	86447356	0.642005167915941	+	.	gene_id "ENSMUSG00000028080.17"; transcript_id "ENSMUSG00000028080.17_tx_15"; exon_id "chr3_86447210_86447356_+"; exonnum "40"; txlen "10030";
chr3	ENSEMBL_gcm37	exon	86447210	86447356	0.642005167915941	+	.	gene_id "ENSMUSG00000028080.17"; transcript_id "ENSMUSG00000028080.17_tx_16"; exon_id "chr3_86447210_86447356_+"; exonnum "40"; txlen "10045";
chr3	ENSEMBL_gcm37	exon	86447210	86447356	88.600415842574	+	.	gene_id "ENSMUSG00000028080.17"; transcript_id "ENSMUSG00000028080.17_tx_2"; exon_id "chr3_86447210_86447356_+"; exonnum "39"; txlen "9903";
chr3	ENSEMBL_gcm37	exon	86447210	86447356	87.4942881385816	+	.	gene_id "ENSMUSG00000028080.17"; transcript_id "ENSMUSG00000028080.17_tx_3"; exon_id "chr3_86447210_86447356_+"; exonnum "39"; txlen "10138";
chr3	ENSEMBL_gcm37	exon	86447210	86447356	76.0275743500306	+	.	gene_id "ENSMUSG00000028080.17"; transcript_id "ENSMUSG00000028080.17_tx_4"; exon_id "chr3_86447210_86447356_+"; exonnum "39"; txlen "10153";
chr3	HAVANA	exon	86449340	86449641	0	+	.	gene_id "ENSMUSG00000028080.17"; transcript_id "ENSMUST00000194674.2"; gene_type "protein_coding"; gene_name "Lrba"; transcript_type "retained_intron"; transcript_name "Lrba-203"; exon_number 1; exon_id "ENSMUSE00001337377.2"; level 2; transcript_support_level "1"; mgi_id "MGI:1933162"; havana_gene "OTTMUSG00000051661.1"; havana_transcript "OTTMUST00000130356.1";
chr3	HAVANA	transcript	86449340	86515968	0	+	.	gene_id "ENSMUSG00000028080.17"; transcript_id "ENSMUST00000194674.2"; gene_type "protein_coding"; gene_name "Lrba"; transcript_type "retained_intron"; transcript_name "Lrba-203"; level 2; transcript_support_level "1"; mgi_id "MGI:1933162"; havana_gene "OTTMUSG00000051661.1"; havana_transcript "OTTMUST00000130356.1";
chr3	HAVANA	exon	86449882	86450018	0	+	.	gene_id "ENSMUSG00000028080.17"; transcript_id "ENSMUST00000192145.6"; gene_type "protein_coding"; gene_name "Lrba"; transcript_type "protein_coding"; transcript_name "Lrba-202"; exon_number 40; exon_id "ENSMUSE00000298137.5"; level 2; protein_id "ENSMUSP00000142179.2"; transcript_support_level "1"; mgi_id "MGI:1933162"; tag "basic"; tag "CCDS"; ccdsid "CCDS79934.1"; havana_gene "OTTMUSG00000051661.1"; havana_transcript "OTTMUST00000130329.1";
chr3	HAVANA	CDS	86449882	86450018	0	+	2	gene_id "ENSMUSG00000028080.17"; transcript_id "ENSMUST00000192145.6"; gene_type "protein_coding"; gene_name "Lrba"; transcript_type "protein_coding"; transcript_name "Lrba-202"; exon_number 40; exon_id "ENSMUSE00000298137.5"; level 2; protein_id "ENSMUSP00000142179.2"; transcript_support_level "1"; mgi_id "MGI:1933162"; tag "basic"; tag "CCDS"; ccdsid "CCDS79934.1"; havana_gene "OTTMUSG00000051661.1"; havana_transcript "OTTMUST00000130329.1";
chr3	HAVANA	exon	86449882	86450018	0	+	.	gene_id "ENSMUSG00000028080.17"; transcript_id "ENSMUST00000194759.6"; gene_type "protein_coding"; gene_name "Lrba"; transcript_type "protein_coding"; transcript_name "Lrba-204"; exon_number 40; exon_id "ENSMUSE00000298137.5"; level 2; protein_id "ENSMUSP00000142043.2"; transcript_support_level "1"; mgi_id "MGI:1933162"; tag "basic"; tag "CCDS"; ccdsid "CCDS79933.1"; havana_gene "OTTMUSG00000051661.1"; havana_transcript "OTTMUST00000130330.1";
chr3	HAVANA	CDS	86449882	86450018	0	+	2	gene_id "ENSMUSG00000028080.17"; transcript_id "ENSMUST00000194759.6"; gene_type "protein_coding"; gene_name "Lrba"; transcript_type "protein_coding"; transcript_name "Lrba-204"; exon_number 40; exon_id "ENSMUSE00000298137.5"; level 2; protein_id "ENSMUSP00000142043.2"; transcript_support_level "1"; mgi_id "MGI:1933162"; tag "basic"; tag "CCDS"; ccdsid "CCDS79933.1"; havana_gene "OTTMUSG00000051661.1"; havana_transcript "OTTMUST00000130330.1";
chr3	HAVANA	exon	86449882	86450018	0	+	.	gene_id "ENSMUSG00000028080.17"; transcript_id "ENSMUST00000107635.7"; gene_type "protein_coding"; gene_name "Lrba"; transcript_type "protein_coding"; transcript_name "Lrba-201"; exon_number 40; exon_id "ENSMUSE00000298137.5"; level 2; protein_id "ENSMUSP00000103261.2"; transcript_support_level "1"; mgi_id "MGI:1933162"; tag "basic"; tag "Ensembl_canonical"; tag "GENCODE_Primary"; tag "appris_principal_1"; tag "CCDS"; ccdsid "CCDS38470.1"; havana_gene "OTTMUSG00000051661.1"; havana_transcript "OTTMUST00000130331.1";
chr3	HAVANA	CDS	86449882	86450018	0	+	2	gene_id "ENSMUSG00000028080.17"; transcript_id "ENSMUST00000107635.7"; gene_type "protein_coding"; gene_name "Lrba"; transcript_type "protein_coding"; transcript_name "Lrba-201"; exon_number 40; exon_id "ENSMUSE00000298137.5"; level 2; protein_id "ENSMUSP00000103261.2"; transcript_support_level "1"; mgi_id "MGI:1933162"; tag "basic"; tag "Ensembl_canonical"; tag "GENCODE_Primary"; tag "appris_principal_1"; tag "CCDS"; ccdsid "CCDS38470.1"; havana_gene "OTTMUSG00000051661.1"; havana_transcript "OTTMUST00000130331.1";
chr3	HAVANA	exon	86449882	86450018	0	+	.	gene_id "ENSMUSG00000028080.17"; transcript_id "ENSMUST00000212390.2"; gene_type "protein_coding"; gene_name "Lrba"; transcript_type "protein_coding"; transcript_name "Lrba-208"; exon_number 39; exon_id "ENSMUSE00000298137.5"; level 2; protein_id "ENSMUSP00000148618.2"; transcript_support_level "5"; mgi_id "MGI:1933162"; tag "RNA_Seq_supported_only"; tag "mRNA_end_NF"; tag "cds_end_NF"; havana_gene "OTTMUSG00000051661.1"; havana_transcript "OTTMUST00000151083.1";
chr3	HAVANA	CDS	86449882	86450018	0	+	2	gene_id "ENSMUSG00000028080.17"; transcript_id "ENSMUST00000212390.2"; gene_type "protein_coding"; gene_name "Lrba"; transcript_type "protein_coding"; transcript_name "Lrba-208"; exon_number 39; exon_id "ENSMUSE00000298137.5"; level 2; protein_id "ENSMUSP00000148618.2"; transcript_support_level "5"; mgi_id "MGI:1933162"; tag "RNA_Seq_supported_only"; tag "mRNA_end_NF"; tag "cds_end_NF"; havana_gene "OTTMUSG00000051661.1"; havana_transcript "OTTMUST00000151083.1";
chr3	HAVANA	exon	86449882	86450018	0	+	.	gene_id "ENSMUSG00000028080.17"; transcript_id "ENSMUST00000194674.2"; gene_type "protein_coding"; gene_name "Lrba"; transcript_type "retained_intron"; transcript_name "Lrba-203"; exon_number 2; exon_id "ENSMUSE00001342247.2"; level 2; transcript_support_level "1"; mgi_id "MGI:1933162"; havana_gene "OTTMUSG00000051661.1"; havana_transcript "OTTMUST00000130356.1";
chr3	ENSEMBL_gcm37	exon	86449882	86450018	1.86695328962707	+	.	gene_id "ENSMUSG00000028080.17"; transcript_id "ENSMUSG00000028080.17_tx_10"; exon_id "chr3_86449882_86450018_+"; exonnum "41"; txlen "9911";
chr3	ENSEMBL_gcm37	exon	86449882	86450018	1.84046972605132	+	.	gene_id "ENSMUSG00000028080.17"; transcript_id "ENSMUSG00000028080.17_tx_11"; exon_id "chr3_86449882_86450018_+"; exonnum "41"; txlen "9926";
chr3	ENSEMBL_gcm37	exon	86449882	86450018	1.56210789513856	+	.	gene_id "ENSMUSG00000028080.17"; transcript_id "ENSMUSG00000028080.17_tx_12"; exon_id "chr3_86449882_86450018_+"; exonnum "3"; txlen "3784";
chr3	ENSEMBL_gcm37	exon	86449882	86450018	1.38764617994377	+	.	gene_id "ENSMUSG00000028080.17"; transcript_id "ENSMUSG00000028080.17_tx_13"; exon_id "chr3_86449882_86450018_+"; exonnum "3"; txlen "3769";
chr3	ENSEMBL_gcm37	exon	86449882	86450018	0.642005167915941	+	.	gene_id "ENSMUSG00000028080.17"; transcript_id "ENSMUSG00000028080.17_tx_15"; exon_id "chr3_86449882_86450018_+"; exonnum "41"; txlen "10030";
chr3	ENSEMBL_gcm37	exon	86449882	86450018	0.642005167915941	+	.	gene_id "ENSMUSG00000028080.17"; transcript_id "ENSMUSG00000028080.17_tx_16"; exon_id "chr3_86449882_86450018_+"; exonnum "41"; txlen "10045";
chr3	ENSEMBL_gcm37	exon	86449882	86450018	88.600415842574	+	.	gene_id "ENSMUSG00000028080.17"; transcript_id "ENSMUSG00000028080.17_tx_2"; exon_id "chr3_86449882_86450018_+"; exonnum "40"; txlen "9903";
chr3	ENSEMBL_gcm37	exon	86449882	86450018	87.4942881385816	+	.	gene_id "ENSMUSG00000028080.17"; transcript_id "ENSMUSG00000028080.17_tx_3"; exon_id "chr3_86449882_86450018_+"; exonnum "40"; txlen "10138";
chr3	ENSEMBL_gcm37	exon	86449882	86450018	76.0275743500306	+	.	gene_id "ENSMUSG00000028080.17"; transcript_id "ENSMUSG00000028080.17_tx_4"; exon_id "chr3_86449882_86450018_+"; exonnum "40"; txlen "10153";
chr3	HAVANA	exon	86454062	86455096	0	+	.	gene_id "ENSMUSG00000028080.17"; transcript_id "ENSMUST00000195398.2"; gene_type "protein_coding"; gene_name "Lrba"; transcript_type "retained_intron"; transcript_name "Lrba-205"; exon_number 1; exon_id "ENSMUSE00001341506.2"; level 2; transcript_support_level "1"; mgi_id "MGI:1933162"; havana_gene "OTTMUSG00000051661.1"; havana_transcript "OTTMUST00000130357.1";
chr3	HAVANA	transcript	86454062	86529727	0	+	.	gene_id "ENSMUSG00000028080.17"; transcript_id "ENSMUST00000195398.2"; gene_type "protein_coding"; gene_name "Lrba"; transcript_type "retained_intron"; transcript_name "Lrba-205"; level 2; transcript_support_level "1"; mgi_id "MGI:1933162"; havana_gene "OTTMUSG00000051661.1"; havana_transcript "OTTMUST00000130357.1";
chr3	sragcm37_es	exon	86454425	86454761	6.55632575104967	+	.	gene_id "ENSMUSG00000028080.17"; transcript_id "ENSMUSG00000028080.17_tx_7"; exon_id "chr3_86454425_86454761_+"; exonnum "1"; txlen "3594";
chr3	sragcm37_es	exon	86454425	86454761	6.17812951276554	+	.	gene_id "ENSMUSG00000028080.17"; transcript_id "ENSMUSG00000028080.17_tx_9"; exon_id "chr3_86454425_86454761_+"; exonnum "1"; txlen "3609";
chr3	HAVANA	UTR	86455523	86455536	0	+	.	gene_id "ENSMUSG00000028080.17"; transcript_id "ENSMUST00000195524.2"; gene_type "protein_coding"; gene_name "Lrba"; transcript_type "protein_coding"; transcript_name "Lrba-206"; exon_number 1; exon_id "ENSMUSE00001344902.2"; level 2; protein_id "ENSMUSP00000141734.2"; transcript_support_level "1"; mgi_id "MGI:1933162"; tag "basic"; havana_gene "OTTMUSG00000051661.1"; havana_transcript "OTTMUST00000130332.1";
chr3	HAVANA	exon	86455523	86455584	0	+	.	gene_id "ENSMUSG00000028080.17"; transcript_id "ENSMUST00000195524.2"; gene_type "protein_coding"; gene_name "Lrba"; transcript_type "protein_coding"; transcript_name "Lrba-206"; exon_number 1; exon_id "ENSMUSE00001344902.2"; level 2; protein_id "ENSMUSP00000141734.2"; transcript_support_level "1"; mgi_id "MGI:1933162"; tag "basic"; havana_gene "OTTMUSG00000051661.1"; havana_transcript "OTTMUST00000130332.1";
chr3	HAVANA	transcript	86455523	86689999	0	+	.	gene_id "ENSMUSG00000028080.17"; transcript_id "ENSMUST00000195524.2"; gene_type "protein_coding"; gene_name "Lrba"; transcript_type "protein_coding"; transcript_name "Lrba-206"; level 2; protein_id "ENSMUSP00000141734.2"; transcript_support_level "1"; mgi_id "MGI:1933162"; tag "basic"; havana_gene "OTTMUSG00000051661.1"; havana_transcript "OTTMUST00000130332.1";
chr3	HAVANA	start_codon	86455537	86455539	0	+	0	gene_id "ENSMUSG00000028080.17"; transcript_id "ENSMUST00000195524.2"; gene_type "protein_coding"; gene_name "Lrba"; transcript_type "protein_coding"; transcript_name "Lrba-206"; exon_number 1; exon_id "ENSMUSE00001344902.2"; level 2; protein_id "ENSMUSP00000141734.2"; transcript_support_level "1"; mgi_id "MGI:1933162"; tag "basic"; havana_gene "OTTMUSG00000051661.1"; havana_transcript "OTTMUST00000130332.1";
chr3	HAVANA	CDS	86455537	86455584	0	+	0	gene_id "ENSMUSG00000028080.17"; transcript_id "ENSMUST00000195524.2"; gene_type "protein_coding"; gene_name "Lrba"; transcript_type "protein_coding"; transcript_name "Lrba-206"; exon_number 1; exon_id "ENSMUSE00001344902.2"; level 2; protein_id "ENSMUSP00000141734.2"; transcript_support_level "1"; mgi_id "MGI:1933162"; tag "basic"; havana_gene "OTTMUSG00000051661.1"; havana_transcript "OTTMUST00000130332.1";
chr3	sragcm37_mid	exon	86492951	86493069	0.642005167915941	+	.	gene_id "ENSMUSG00000028080.17"; transcript_id "ENSMUSG00000028080.17_tx_15"; exon_id "chr3_86492951_86493069_+"; exonnum "42"; txlen "10030";
chr3	sragcm37_mid	exon	86492951	86493069	0.642005167915941	+	.	gene_id "ENSMUSG00000028080.17"; transcript_id "ENSMUSG00000028080.17_tx_16"; exon_id "chr3_86492951_86493069_+"; exonnum "42"; txlen "10045";
chr3	HAVANA	exon	86513177	86513294	0	+	.	gene_id "ENSMUSG00000028080.17"; transcript_id "ENSMUST00000192145.6"; gene_type "protein_coding"; gene_name "Lrba"; transcript_type "protein_coding"; transcript_name "Lrba-202"; exon_number 41; exon_id "ENSMUSE00000298130.4"; level 2; protein_id "ENSMUSP00000142179.2"; transcript_support_level "1"; mgi_id "MGI:1933162"; tag "basic"; tag "CCDS"; ccdsid "CCDS79934.1"; havana_gene "OTTMUSG00000051661.1"; havana_transcript "OTTMUST00000130329.1";
chr3	HAVANA	CDS	86513177	86513294	0	+	0	gene_id "ENSMUSG00000028080.17"; transcript_id "ENSMUST00000192145.6"; gene_type "protein_coding"; gene_name "Lrba"; transcript_type "protein_coding"; transcript_name "Lrba-202"; exon_number 41; exon_id "ENSMUSE00000298130.4"; level 2; protein_id "ENSMUSP00000142179.2"; transcript_support_level "1"; mgi_id "MGI:1933162"; tag "basic"; tag "CCDS"; ccdsid "CCDS79934.1"; havana_gene "OTTMUSG00000051661.1"; havana_transcript "OTTMUST00000130329.1";
chr3	HAVANA	exon	86513177	86513294	0	+	.	gene_id "ENSMUSG00000028080.17"; transcript_id "ENSMUST00000194759.6"; gene_type "protein_coding"; gene_name "Lrba"; transcript_type "protein_coding"; transcript_name "Lrba-204"; exon_number 41; exon_id "ENSMUSE00000298130.4"; level 2; protein_id "ENSMUSP00000142043.2"; transcript_support_level "1"; mgi_id "MGI:1933162"; tag "basic"; tag "CCDS"; ccdsid "CCDS79933.1"; havana_gene "OTTMUSG00000051661.1"; havana_transcript "OTTMUST00000130330.1";
chr3	HAVANA	CDS	86513177	86513294	0	+	0	gene_id "ENSMUSG00000028080.17"; transcript_id "ENSMUST00000194759.6"; gene_type "protein_coding"; gene_name "Lrba"; transcript_type "protein_coding"; transcript_name "Lrba-204"; exon_number 41; exon_id "ENSMUSE00000298130.4"; level 2; protein_id "ENSMUSP00000142043.2"; transcript_support_level "1"; mgi_id "MGI:1933162"; tag "basic"; tag "CCDS"; ccdsid "CCDS79933.1"; havana_gene "OTTMUSG00000051661.1"; havana_transcript "OTTMUST00000130330.1";
chr3	HAVANA	exon	86513177	86513294	0	+	.	gene_id "ENSMUSG00000028080.17"; transcript_id "ENSMUST00000107635.7"; gene_type "protein_coding"; gene_name "Lrba"; transcript_type "protein_coding"; transcript_name "Lrba-201"; exon_number 41; exon_id "ENSMUSE00000298130.4"; level 2; protein_id "ENSMUSP00000103261.2"; transcript_support_level "1"; mgi_id "MGI:1933162"; tag "basic"; tag "Ensembl_canonical"; tag "GENCODE_Primary"; tag "appris_principal_1"; tag "CCDS"; ccdsid "CCDS38470.1"; havana_gene "OTTMUSG00000051661.1"; havana_transcript "OTTMUST00000130331.1";
chr3	HAVANA	CDS	86513177	86513294	0	+	0	gene_id "ENSMUSG00000028080.17"; transcript_id "ENSMUST00000107635.7"; gene_type "protein_coding"; gene_name "Lrba"; transcript_type "protein_coding"; transcript_name "Lrba-201"; exon_number 41; exon_id "ENSMUSE00000298130.4"; level 2; protein_id "ENSMUSP00000103261.2"; transcript_support_level "1"; mgi_id "MGI:1933162"; tag "basic"; tag "Ensembl_canonical"; tag "GENCODE_Primary"; tag "appris_principal_1"; tag "CCDS"; ccdsid "CCDS38470.1"; havana_gene "OTTMUSG00000051661.1"; havana_transcript "OTTMUST00000130331.1";
chr3	HAVANA	exon	86513177	86513294	0	+	.	gene_id "ENSMUSG00000028080.17"; transcript_id "ENSMUST00000195398.2"; gene_type "protein_coding"; gene_name "Lrba"; transcript_type "retained_intron"; transcript_name "Lrba-205"; exon_number 2; exon_id "ENSMUSE00001338931.2"; level 2; transcript_support_level "1"; mgi_id "MGI:1933162"; havana_gene "OTTMUSG00000051661.1"; havana_transcript "OTTMUST00000130357.1";
chr3	HAVANA	exon	86513177	86513294	0	+	.	gene_id "ENSMUSG00000028080.17"; transcript_id "ENSMUST00000195524.2"; gene_type "protein_coding"; gene_name "Lrba"; transcript_type "protein_coding"; transcript_name "Lrba-206"; exon_number 2; exon_id "ENSMUSE00000298130.4"; level 2; protein_id "ENSMUSP00000141734.2"; transcript_support_level "1"; mgi_id "MGI:1933162"; tag "basic"; havana_gene "OTTMUSG00000051661.1"; havana_transcript "OTTMUST00000130332.1";
chr3	HAVANA	CDS	86513177	86513294	0	+	0	gene_id "ENSMUSG00000028080.17"; transcript_id "ENSMUST00000195524.2"; gene_type "protein_coding"; gene_name "Lrba"; transcript_type "protein_coding"; transcript_name "Lrba-206"; exon_number 2; exon_id "ENSMUSE00000298130.4"; level 2; protein_id "ENSMUSP00000141734.2"; transcript_support_level "1"; mgi_id "MGI:1933162"; tag "basic"; havana_gene "OTTMUSG00000051661.1"; havana_transcript "OTTMUST00000130332.1";
chr3	ENSEMBL_gcm37	exon	86513177	86513294	1.86695328962707	+	.	gene_id "ENSMUSG00000028080.17"; transcript_id "ENSMUSG00000028080.17_tx_10"; exon_id "chr3_86513177_86513294_+"; exonnum "42"; txlen "9911";
chr3	ENSEMBL_gcm37	exon	86513177	86513294	1.84046972605132	+	.	gene_id "ENSMUSG00000028080.17"; transcript_id "ENSMUSG00000028080.17_tx_11"; exon_id "chr3_86513177_86513294_+"; exonnum "42"; txlen "9926";
chr3	ENSEMBL_gcm37	exon	86513177	86513294	1.56210789513856	+	.	gene_id "ENSMUSG00000028080.17"; transcript_id "ENSMUSG00000028080.17_tx_12"; exon_id "chr3_86513177_86513294_+"; exonnum "4"; txlen "3784";
chr3	ENSEMBL_gcm37	exon	86513177	86513294	1.38764617994377	+	.	gene_id "ENSMUSG00000028080.17"; transcript_id "ENSMUSG00000028080.17_tx_13"; exon_id "chr3_86513177_86513294_+"; exonnum "4"; txlen "3769";
chr3	ENSEMBL_gcm37	exon	86513177	86513294	0.642005167915941	+	.	gene_id "ENSMUSG00000028080.17"; transcript_id "ENSMUSG00000028080.17_tx_15"; exon_id "chr3_86513177_86513294_+"; exonnum "43"; txlen "10030";
chr3	ENSEMBL_gcm37	exon	86513177	86513294	0.642005167915941	+	.	gene_id "ENSMUSG00000028080.17"; transcript_id "ENSMUSG00000028080.17_tx_16"; exon_id "chr3_86513177_86513294_+"; exonnum "43"; txlen "10045";
chr3	ENSEMBL_gcm37	exon	86513177	86513294	88.600415842574	+	.	gene_id "ENSMUSG00000028080.17"; transcript_id "ENSMUSG00000028080.17_tx_2"; exon_id "chr3_86513177_86513294_+"; exonnum "41"; txlen "9903";
chr3	ENSEMBL_gcm37	exon	86513177	86513294	87.4942881385816	+	.	gene_id "ENSMUSG00000028080.17"; transcript_id "ENSMUSG00000028080.17_tx_3"; exon_id "chr3_86513177_86513294_+"; exonnum "41"; txlen "10138";
chr3	ENSEMBL_gcm37	exon	86513177	86513294	76.0275743500306	+	.	gene_id "ENSMUSG00000028080.17"; transcript_id "ENSMUSG00000028080.17_tx_4"; exon_id "chr3_86513177_86513294_+"; exonnum "41"; txlen "10153";
chr3	ENSEMBL_gcm37	exon	86513177	86513294	6.55632575104967	+	.	gene_id "ENSMUSG00000028080.17"; transcript_id "ENSMUSG00000028080.17_tx_7"; exon_id "chr3_86513177_86513294_+"; exonnum "2"; txlen "3594";
chr3	ENSEMBL_gcm37	exon	86513177	86513294	6.17812951276554	+	.	gene_id "ENSMUSG00000028080.17"; transcript_id "ENSMUSG00000028080.17_tx_9"; exon_id "chr3_86513177_86513294_+"; exonnum "2"; txlen "3609";
chr3	HAVANA	exon	86513177	86515968	0	+	.	gene_id "ENSMUSG00000028080.17"; transcript_id "ENSMUST00000194674.2"; gene_type "protein_coding"; gene_name "Lrba"; transcript_type "retained_intron"; transcript_name "Lrba-203"; exon_number 3; exon_id "ENSMUSE00001344029.2"; level 2; transcript_support_level "1"; mgi_id "MGI:1933162"; havana_gene "OTTMUSG00000051661.1"; havana_transcript "OTTMUST00000130356.1";
chr3	HAVANA	exon	86515655	86515757	0	+	.	gene_id "ENSMUSG00000028080.17"; transcript_id "ENSMUST00000192145.6"; gene_type "protein_coding"; gene_name "Lrba"; transcript_type "protein_coding"; transcript_name "Lrba-202"; exon_number 42; exon_id "ENSMUSE00000494164.3"; level 2; protein_id "ENSMUSP00000142179.2"; transcript_support_level "1"; mgi_id "MGI:1933162"; tag "basic"; tag "CCDS"; ccdsid "CCDS79934.1"; havana_gene "OTTMUSG00000051661.1"; havana_transcript "OTTMUST00000130329.1";
chr3	HAVANA	CDS	86515655	86515757	0	+	2	gene_id "ENSMUSG00000028080.17"; transcript_id "ENSMUST00000192145.6"; gene_type "protein_coding"; gene_name "Lrba"; transcript_type "protein_coding"; transcript_name "Lrba-202"; exon_number 42; exon_id "ENSMUSE00000494164.3"; level 2; protein_id "ENSMUSP00000142179.2"; transcript_support_level "1"; mgi_id "MGI:1933162"; tag "basic"; tag "CCDS"; ccdsid "CCDS79934.1"; havana_gene "OTTMUSG00000051661.1"; havana_transcript "OTTMUST00000130329.1";
chr3	HAVANA	exon	86515655	86515757	0	+	.	gene_id "ENSMUSG00000028080.17"; transcript_id "ENSMUST00000194759.6"; gene_type "protein_coding"; gene_name "Lrba"; transcript_type "protein_coding"; transcript_name "Lrba-204"; exon_number 42; exon_id "ENSMUSE00000494164.3"; level 2; protein_id "ENSMUSP00000142043.2"; transcript_support_level "1"; mgi_id "MGI:1933162"; tag "basic"; tag "CCDS"; ccdsid "CCDS79933.1"; havana_gene "OTTMUSG00000051661.1"; havana_transcript "OTTMUST00000130330.1";
chr3	HAVANA	CDS	86515655	86515757	0	+	2	gene_id "ENSMUSG00000028080.17"; transcript_id "ENSMUST00000194759.6"; gene_type "protein_coding"; gene_name "Lrba"; transcript_type "protein_coding"; transcript_name "Lrba-204"; exon_number 42; exon_id "ENSMUSE00000494164.3"; level 2; protein_id "ENSMUSP00000142043.2"; transcript_support_level "1"; mgi_id "MGI:1933162"; tag "basic"; tag "CCDS"; ccdsid "CCDS79933.1"; havana_gene "OTTMUSG00000051661.1"; havana_transcript "OTTMUST00000130330.1";
chr3	HAVANA	exon	86515655	86515757	0	+	.	gene_id "ENSMUSG00000028080.17"; transcript_id "ENSMUST00000107635.7"; gene_type "protein_coding"; gene_name "Lrba"; transcript_type "protein_coding"; transcript_name "Lrba-201"; exon_number 42; exon_id "ENSMUSE00000494164.3"; level 2; protein_id "ENSMUSP00000103261.2"; transcript_support_level "1"; mgi_id "MGI:1933162"; tag "basic"; tag "Ensembl_canonical"; tag "GENCODE_Primary"; tag "appris_principal_1"; tag "CCDS"; ccdsid "CCDS38470.1"; havana_gene "OTTMUSG00000051661.1"; havana_transcript "OTTMUST00000130331.1";
chr3	HAVANA	CDS	86515655	86515757	0	+	2	gene_id "ENSMUSG00000028080.17"; transcript_id "ENSMUST00000107635.7"; gene_type "protein_coding"; gene_name "Lrba"; transcript_type "protein_coding"; transcript_name "Lrba-201"; exon_number 42; exon_id "ENSMUSE00000494164.3"; level 2; protein_id "ENSMUSP00000103261.2"; transcript_support_level "1"; mgi_id "MGI:1933162"; tag "basic"; tag "Ensembl_canonical"; tag "GENCODE_Primary"; tag "appris_principal_1"; tag "CCDS"; ccdsid "CCDS38470.1"; havana_gene "OTTMUSG00000051661.1"; havana_transcript "OTTMUST00000130331.1";
chr3	HAVANA	exon	86515655	86515757	0	+	.	gene_id "ENSMUSG00000028080.17"; transcript_id "ENSMUST00000195398.2"; gene_type "protein_coding"; gene_name "Lrba"; transcript_type "retained_intron"; transcript_name "Lrba-205"; exon_number 3; exon_id "ENSMUSE00001345427.2"; level 2; transcript_support_level "1"; mgi_id "MGI:1933162"; havana_gene "OTTMUSG00000051661.1"; havana_transcript "OTTMUST00000130357.1";
chr3	HAVANA	exon	86515655	86515757	0	+	.	gene_id "ENSMUSG00000028080.17"; transcript_id "ENSMUST00000195524.2"; gene_type "protein_coding"; gene_name "Lrba"; transcript_type "protein_coding"; transcript_name "Lrba-206"; exon_number 3; exon_id "ENSMUSE00000494164.3"; level 2; protein_id "ENSMUSP00000141734.2"; transcript_support_level "1"; mgi_id "MGI:1933162"; tag "basic"; havana_gene "OTTMUSG00000051661.1"; havana_transcript "OTTMUST00000130332.1";
chr3	HAVANA	CDS	86515655	86515757	0	+	2	gene_id "ENSMUSG00000028080.17"; transcript_id "ENSMUST00000195524.2"; gene_type "protein_coding"; gene_name "Lrba"; transcript_type "protein_coding"; transcript_name "Lrba-206"; exon_number 3; exon_id "ENSMUSE00000494164.3"; level 2; protein_id "ENSMUSP00000141734.2"; transcript_support_level "1"; mgi_id "MGI:1933162"; tag "basic"; havana_gene "OTTMUSG00000051661.1"; havana_transcript "OTTMUST00000130332.1";
chr3	ENSEMBL_gcm37	exon	86515655	86515757	1.86695328962707	+	.	gene_id "ENSMUSG00000028080.17"; transcript_id "ENSMUSG00000028080.17_tx_10"; exon_id "chr3_86515655_86515757_+"; exonnum "43"; txlen "9911";
chr3	ENSEMBL_gcm37	exon	86515655	86515757	1.84046972605132	+	.	gene_id "ENSMUSG00000028080.17"; transcript_id "ENSMUSG00000028080.17_tx_11"; exon_id "chr3_86515655_86515757_+"; exonnum "43"; txlen "9926";
chr3	ENSEMBL_gcm37	exon	86515655	86515757	1.56210789513856	+	.	gene_id "ENSMUSG00000028080.17"; transcript_id "ENSMUSG00000028080.17_tx_12"; exon_id "chr3_86515655_86515757_+"; exonnum "5"; txlen "3784";
chr3	ENSEMBL_gcm37	exon	86515655	86515757	1.38764617994377	+	.	gene_id "ENSMUSG00000028080.17"; transcript_id "ENSMUSG00000028080.17_tx_13"; exon_id "chr3_86515655_86515757_+"; exonnum "5"; txlen "3769";
chr3	ENSEMBL_gcm37	exon	86515655	86515757	0.642005167915941	+	.	gene_id "ENSMUSG00000028080.17"; transcript_id "ENSMUSG00000028080.17_tx_15"; exon_id "chr3_86515655_86515757_+"; exonnum "44"; txlen "10030";
chr3	ENSEMBL_gcm37	exon	86515655	86515757	0.642005167915941	+	.	gene_id "ENSMUSG00000028080.17"; transcript_id "ENSMUSG00000028080.17_tx_16"; exon_id "chr3_86515655_86515757_+"; exonnum "44"; txlen "10045";
chr3	ENSEMBL_gcm37	exon	86515655	86515757	88.600415842574	+	.	gene_id "ENSMUSG00000028080.17"; transcript_id "ENSMUSG00000028080.17_tx_2"; exon_id "chr3_86515655_86515757_+"; exonnum "42"; txlen "9903";
chr3	ENSEMBL_gcm37	exon	86515655	86515757	87.4942881385816	+	.	gene_id "ENSMUSG00000028080.17"; transcript_id "ENSMUSG00000028080.17_tx_3"; exon_id "chr3_86515655_86515757_+"; exonnum "42"; txlen "10138";
chr3	ENSEMBL_gcm37	exon	86515655	86515757	76.0275743500306	+	.	gene_id "ENSMUSG00000028080.17"; transcript_id "ENSMUSG00000028080.17_tx_4"; exon_id "chr3_86515655_86515757_+"; exonnum "42"; txlen "10153";
chr3	ENSEMBL_gcm37	exon	86515655	86515757	6.55632575104967	+	.	gene_id "ENSMUSG00000028080.17"; transcript_id "ENSMUSG00000028080.17_tx_7"; exon_id "chr3_86515655_86515757_+"; exonnum "3"; txlen "3594";
chr3	ENSEMBL_gcm37	exon	86515655	86515757	6.17812951276554	+	.	gene_id "ENSMUSG00000028080.17"; transcript_id "ENSMUSG00000028080.17_tx_9"; exon_id "chr3_86515655_86515757_+"; exonnum "3"; txlen "3609";
chr3	HAVANA	exon	86522279	86522394	0	+	.	gene_id "ENSMUSG00000028080.17"; transcript_id "ENSMUST00000192145.6"; gene_type "protein_coding"; gene_name "Lrba"; transcript_type "protein_coding"; transcript_name "Lrba-202"; exon_number 43; exon_id "ENSMUSE00001067352.2"; level 2; protein_id "ENSMUSP00000142179.2"; transcript_support_level "1"; mgi_id "MGI:1933162"; tag "basic"; tag "CCDS"; ccdsid "CCDS79934.1"; havana_gene "OTTMUSG00000051661.1"; havana_transcript "OTTMUST00000130329.1";
chr3	HAVANA	CDS	86522279	86522394	0	+	1	gene_id "ENSMUSG00000028080.17"; transcript_id "ENSMUST00000192145.6"; gene_type "protein_coding"; gene_name "Lrba"; transcript_type "protein_coding"; transcript_name "Lrba-202"; exon_number 43; exon_id "ENSMUSE00001067352.2"; level 2; protein_id "ENSMUSP00000142179.2"; transcript_support_level "1"; mgi_id "MGI:1933162"; tag "basic"; tag "CCDS"; ccdsid "CCDS79934.1"; havana_gene "OTTMUSG00000051661.1"; havana_transcript "OTTMUST00000130329.1";
chr3	HAVANA	exon	86522279	86522394	0	+	.	gene_id "ENSMUSG00000028080.17"; transcript_id "ENSMUST00000194759.6"; gene_type "protein_coding"; gene_name "Lrba"; transcript_type "protein_coding"; transcript_name "Lrba-204"; exon_number 43; exon_id "ENSMUSE00001067352.2"; level 2; protein_id "ENSMUSP00000142043.2"; transcript_support_level "1"; mgi_id "MGI:1933162"; tag "basic"; tag "CCDS"; ccdsid "CCDS79933.1"; havana_gene "OTTMUSG00000051661.1"; havana_transcript "OTTMUST00000130330.1";
chr3	HAVANA	CDS	86522279	86522394	0	+	1	gene_id "ENSMUSG00000028080.17"; transcript_id "ENSMUST00000194759.6"; gene_type "protein_coding"; gene_name "Lrba"; transcript_type "protein_coding"; transcript_name "Lrba-204"; exon_number 43; exon_id "ENSMUSE00001067352.2"; level 2; protein_id "ENSMUSP00000142043.2"; transcript_support_level "1"; mgi_id "MGI:1933162"; tag "basic"; tag "CCDS"; ccdsid "CCDS79933.1"; havana_gene "OTTMUSG00000051661.1"; havana_transcript "OTTMUST00000130330.1";
chr3	HAVANA	exon	86522279	86522394	0	+	.	gene_id "ENSMUSG00000028080.17"; transcript_id "ENSMUST00000107635.7"; gene_type "protein_coding"; gene_name "Lrba"; transcript_type "protein_coding"; transcript_name "Lrba-201"; exon_number 43; exon_id "ENSMUSE00001067352.2"; level 2; protein_id "ENSMUSP00000103261.2"; transcript_support_level "1"; mgi_id "MGI:1933162"; tag "basic"; tag "Ensembl_canonical"; tag "GENCODE_Primary"; tag "appris_principal_1"; tag "CCDS"; ccdsid "CCDS38470.1"; havana_gene "OTTMUSG00000051661.1"; havana_transcript "OTTMUST00000130331.1";
chr3	HAVANA	CDS	86522279	86522394	0	+	1	gene_id "ENSMUSG00000028080.17"; transcript_id "ENSMUST00000107635.7"; gene_type "protein_coding"; gene_name "Lrba"; transcript_type "protein_coding"; transcript_name "Lrba-201"; exon_number 43; exon_id "ENSMUSE00001067352.2"; level 2; protein_id "ENSMUSP00000103261.2"; transcript_support_level "1"; mgi_id "MGI:1933162"; tag "basic"; tag "Ensembl_canonical"; tag "GENCODE_Primary"; tag "appris_principal_1"; tag "CCDS"; ccdsid "CCDS38470.1"; havana_gene "OTTMUSG00000051661.1"; havana_transcript "OTTMUST00000130331.1";
chr3	HAVANA	exon	86522279	86522394	0	+	.	gene_id "ENSMUSG00000028080.17"; transcript_id "ENSMUST00000195398.2"; gene_type "protein_coding"; gene_name "Lrba"; transcript_type "retained_intron"; transcript_name "Lrba-205"; exon_number 4; exon_id "ENSMUSE00001346296.2"; level 2; transcript_support_level "1"; mgi_id "MGI:1933162"; havana_gene "OTTMUSG00000051661.1"; havana_transcript "OTTMUST00000130357.1";
chr3	HAVANA	exon	86522279	86522394	0	+	.	gene_id "ENSMUSG00000028080.17"; transcript_id "ENSMUST00000195524.2"; gene_type "protein_coding"; gene_name "Lrba"; transcript_type "protein_coding"; transcript_name "Lrba-206"; exon_number 4; exon_id "ENSMUSE00001067352.2"; level 2; protein_id "ENSMUSP00000141734.2"; transcript_support_level "1"; mgi_id "MGI:1933162"; tag "basic"; havana_gene "OTTMUSG00000051661.1"; havana_transcript "OTTMUST00000130332.1";
chr3	HAVANA	CDS	86522279	86522394	0	+	1	gene_id "ENSMUSG00000028080.17"; transcript_id "ENSMUST00000195524.2"; gene_type "protein_coding"; gene_name "Lrba"; transcript_type "protein_coding"; transcript_name "Lrba-206"; exon_number 4; exon_id "ENSMUSE00001067352.2"; level 2; protein_id "ENSMUSP00000141734.2"; transcript_support_level "1"; mgi_id "MGI:1933162"; tag "basic"; havana_gene "OTTMUSG00000051661.1"; havana_transcript "OTTMUST00000130332.1";
chr3	ENSEMBL_gcm37	exon	86522279	86522394	1.86695328962707	+	.	gene_id "ENSMUSG00000028080.17"; transcript_id "ENSMUSG00000028080.17_tx_10"; exon_id "chr3_86522279_86522394_+"; exonnum "44"; txlen "9911";
chr3	ENSEMBL_gcm37	exon	86522279	86522394	1.84046972605132	+	.	gene_id "ENSMUSG00000028080.17"; transcript_id "ENSMUSG00000028080.17_tx_11"; exon_id "chr3_86522279_86522394_+"; exonnum "44"; txlen "9926";
chr3	ENSEMBL_gcm37	exon	86522279	86522394	1.56210789513856	+	.	gene_id "ENSMUSG00000028080.17"; transcript_id "ENSMUSG00000028080.17_tx_12"; exon_id "chr3_86522279_86522394_+"; exonnum "6"; txlen "3784";
chr3	ENSEMBL_gcm37	exon	86522279	86522394	1.38764617994377	+	.	gene_id "ENSMUSG00000028080.17"; transcript_id "ENSMUSG00000028080.17_tx_13"; exon_id "chr3_86522279_86522394_+"; exonnum "6"; txlen "3769";
chr3	ENSEMBL_gcm37	exon	86522279	86522394	0.642005167915941	+	.	gene_id "ENSMUSG00000028080.17"; transcript_id "ENSMUSG00000028080.17_tx_15"; exon_id "chr3_86522279_86522394_+"; exonnum "45"; txlen "10030";
chr3	ENSEMBL_gcm37	exon	86522279	86522394	0.642005167915941	+	.	gene_id "ENSMUSG00000028080.17"; transcript_id "ENSMUSG00000028080.17_tx_16"; exon_id "chr3_86522279_86522394_+"; exonnum "45"; txlen "10045";
chr3	ENSEMBL_gcm37	exon	86522279	86522394	88.600415842574	+	.	gene_id "ENSMUSG00000028080.17"; transcript_id "ENSMUSG00000028080.17_tx_2"; exon_id "chr3_86522279_86522394_+"; exonnum "43"; txlen "9903";
chr3	ENSEMBL_gcm37	exon	86522279	86522394	87.4942881385816	+	.	gene_id "ENSMUSG00000028080.17"; transcript_id "ENSMUSG00000028080.17_tx_3"; exon_id "chr3_86522279_86522394_+"; exonnum "43"; txlen "10138";
chr3	ENSEMBL_gcm37	exon	86522279	86522394	76.0275743500306	+	.	gene_id "ENSMUSG00000028080.17"; transcript_id "ENSMUSG00000028080.17_tx_4"; exon_id "chr3_86522279_86522394_+"; exonnum "43"; txlen "10153";
chr3	ENSEMBL_gcm37	exon	86522279	86522394	6.55632575104967	+	.	gene_id "ENSMUSG00000028080.17"; transcript_id "ENSMUSG00000028080.17_tx_7"; exon_id "chr3_86522279_86522394_+"; exonnum "4"; txlen "3594";
chr3	ENSEMBL_gcm37	exon	86522279	86522394	6.17812951276554	+	.	gene_id "ENSMUSG00000028080.17"; transcript_id "ENSMUSG00000028080.17_tx_9"; exon_id "chr3_86522279_86522394_+"; exonnum "4"; txlen "3609";
chr3	HAVANA	exon	86526817	86526929	0	+	.	gene_id "ENSMUSG00000028080.17"; transcript_id "ENSMUST00000192145.6"; gene_type "protein_coding"; gene_name "Lrba"; transcript_type "protein_coding"; transcript_name "Lrba-202"; exon_number 44; exon_id "ENSMUSE00001044200.2"; level 2; protein_id "ENSMUSP00000142179.2"; transcript_support_level "1"; mgi_id "MGI:1933162"; tag "basic"; tag "CCDS"; ccdsid "CCDS79934.1"; havana_gene "OTTMUSG00000051661.1"; havana_transcript "OTTMUST00000130329.1";
chr3	HAVANA	CDS	86526817	86526929	0	+	2	gene_id "ENSMUSG00000028080.17"; transcript_id "ENSMUST00000192145.6"; gene_type "protein_coding"; gene_name "Lrba"; transcript_type "protein_coding"; transcript_name "Lrba-202"; exon_number 44; exon_id "ENSMUSE00001044200.2"; level 2; protein_id "ENSMUSP00000142179.2"; transcript_support_level "1"; mgi_id "MGI:1933162"; tag "basic"; tag "CCDS"; ccdsid "CCDS79934.1"; havana_gene "OTTMUSG00000051661.1"; havana_transcript "OTTMUST00000130329.1";
chr3	HAVANA	exon	86526817	86526929	0	+	.	gene_id "ENSMUSG00000028080.17"; transcript_id "ENSMUST00000194759.6"; gene_type "protein_coding"; gene_name "Lrba"; transcript_type "protein_coding"; transcript_name "Lrba-204"; exon_number 44; exon_id "ENSMUSE00001044200.2"; level 2; protein_id "ENSMUSP00000142043.2"; transcript_support_level "1"; mgi_id "MGI:1933162"; tag "basic"; tag "CCDS"; ccdsid "CCDS79933.1"; havana_gene "OTTMUSG00000051661.1"; havana_transcript "OTTMUST00000130330.1";
chr3	HAVANA	CDS	86526817	86526929	0	+	2	gene_id "ENSMUSG00000028080.17"; transcript_id "ENSMUST00000194759.6"; gene_type "protein_coding"; gene_name "Lrba"; transcript_type "protein_coding"; transcript_name "Lrba-204"; exon_number 44; exon_id "ENSMUSE00001044200.2"; level 2; protein_id "ENSMUSP00000142043.2"; transcript_support_level "1"; mgi_id "MGI:1933162"; tag "basic"; tag "CCDS"; ccdsid "CCDS79933.1"; havana_gene "OTTMUSG00000051661.1"; havana_transcript "OTTMUST00000130330.1";
chr3	HAVANA	exon	86526817	86526929	0	+	.	gene_id "ENSMUSG00000028080.17"; transcript_id "ENSMUST00000107635.7"; gene_type "protein_coding"; gene_name "Lrba"; transcript_type "protein_coding"; transcript_name "Lrba-201"; exon_number 44; exon_id "ENSMUSE00001044200.2"; level 2; protein_id "ENSMUSP00000103261.2"; transcript_support_level "1"; mgi_id "MGI:1933162"; tag "basic"; tag "Ensembl_canonical"; tag "GENCODE_Primary"; tag "appris_principal_1"; tag "CCDS"; ccdsid "CCDS38470.1"; havana_gene "OTTMUSG00000051661.1"; havana_transcript "OTTMUST00000130331.1";
chr3	HAVANA	CDS	86526817	86526929	0	+	2	gene_id "ENSMUSG00000028080.17"; transcript_id "ENSMUST00000107635.7"; gene_type "protein_coding"; gene_name "Lrba"; transcript_type "protein_coding"; transcript_name "Lrba-201"; exon_number 44; exon_id "ENSMUSE00001044200.2"; level 2; protein_id "ENSMUSP00000103261.2"; transcript_support_level "1"; mgi_id "MGI:1933162"; tag "basic"; tag "Ensembl_canonical"; tag "GENCODE_Primary"; tag "appris_principal_1"; tag "CCDS"; ccdsid "CCDS38470.1"; havana_gene "OTTMUSG00000051661.1"; havana_transcript "OTTMUST00000130331.1";
chr3	HAVANA	exon	86526817	86526929	0	+	.	gene_id "ENSMUSG00000028080.17"; transcript_id "ENSMUST00000195524.2"; gene_type "protein_coding"; gene_name "Lrba"; transcript_type "protein_coding"; transcript_name "Lrba-206"; exon_number 5; exon_id "ENSMUSE00001044200.2"; level 2; protein_id "ENSMUSP00000141734.2"; transcript_support_level "1"; mgi_id "MGI:1933162"; tag "basic"; havana_gene "OTTMUSG00000051661.1"; havana_transcript "OTTMUST00000130332.1";
chr3	HAVANA	CDS	86526817	86526929	0	+	2	gene_id "ENSMUSG00000028080.17"; transcript_id "ENSMUST00000195524.2"; gene_type "protein_coding"; gene_name "Lrba"; transcript_type "protein_coding"; transcript_name "Lrba-206"; exon_number 5; exon_id "ENSMUSE00001044200.2"; level 2; protein_id "ENSMUSP00000141734.2"; transcript_support_level "1"; mgi_id "MGI:1933162"; tag "basic"; havana_gene "OTTMUSG00000051661.1"; havana_transcript "OTTMUST00000130332.1";
chr3	ENSEMBL_gcm37	exon	86526817	86526929	1.86695328962707	+	.	gene_id "ENSMUSG00000028080.17"; transcript_id "ENSMUSG00000028080.17_tx_10"; exon_id "chr3_86526817_86526929_+"; exonnum "45"; txlen "9911";
chr3	ENSEMBL_gcm37	exon	86526817	86526929	1.84046972605132	+	.	gene_id "ENSMUSG00000028080.17"; transcript_id "ENSMUSG00000028080.17_tx_11"; exon_id "chr3_86526817_86526929_+"; exonnum "45"; txlen "9926";
chr3	ENSEMBL_gcm37	exon	86526817	86526929	1.56210789513856	+	.	gene_id "ENSMUSG00000028080.17"; transcript_id "ENSMUSG00000028080.17_tx_12"; exon_id "chr3_86526817_86526929_+"; exonnum "7"; txlen "3784";
chr3	ENSEMBL_gcm37	exon	86526817	86526929	1.38764617994377	+	.	gene_id "ENSMUSG00000028080.17"; transcript_id "ENSMUSG00000028080.17_tx_13"; exon_id "chr3_86526817_86526929_+"; exonnum "7"; txlen "3769";
chr3	ENSEMBL_gcm37	exon	86526817	86526929	0.642005167915941	+	.	gene_id "ENSMUSG00000028080.17"; transcript_id "ENSMUSG00000028080.17_tx_15"; exon_id "chr3_86526817_86526929_+"; exonnum "46"; txlen "10030";
chr3	ENSEMBL_gcm37	exon	86526817	86526929	0.642005167915941	+	.	gene_id "ENSMUSG00000028080.17"; transcript_id "ENSMUSG00000028080.17_tx_16"; exon_id "chr3_86526817_86526929_+"; exonnum "46"; txlen "10045";
chr3	ENSEMBL_gcm37	exon	86526817	86526929	88.600415842574	+	.	gene_id "ENSMUSG00000028080.17"; transcript_id "ENSMUSG00000028080.17_tx_2"; exon_id "chr3_86526817_86526929_+"; exonnum "44"; txlen "9903";
chr3	ENSEMBL_gcm37	exon	86526817	86526929	87.4942881385816	+	.	gene_id "ENSMUSG00000028080.17"; transcript_id "ENSMUSG00000028080.17_tx_3"; exon_id "chr3_86526817_86526929_+"; exonnum "44"; txlen "10138";
chr3	ENSEMBL_gcm37	exon	86526817	86526929	76.0275743500306	+	.	gene_id "ENSMUSG00000028080.17"; transcript_id "ENSMUSG00000028080.17_tx_4"; exon_id "chr3_86526817_86526929_+"; exonnum "44"; txlen "10153";
chr3	ENSEMBL_gcm37	exon	86526817	86526929	6.55632575104967	+	.	gene_id "ENSMUSG00000028080.17"; transcript_id "ENSMUSG00000028080.17_tx_7"; exon_id "chr3_86526817_86526929_+"; exonnum "5"; txlen "3594";
chr3	ENSEMBL_gcm37	exon	86526817	86526929	6.17812951276554	+	.	gene_id "ENSMUSG00000028080.17"; transcript_id "ENSMUSG00000028080.17_tx_9"; exon_id "chr3_86526817_86526929_+"; exonnum "5"; txlen "3609";
chr3	HAVANA	exon	86526817	86529727	0	+	.	gene_id "ENSMUSG00000028080.17"; transcript_id "ENSMUST00000195398.2"; gene_type "protein_coding"; gene_name "Lrba"; transcript_type "retained_intron"; transcript_name "Lrba-205"; exon_number 5; exon_id "ENSMUSE00001338106.2"; level 2; transcript_support_level "1"; mgi_id "MGI:1933162"; havana_gene "OTTMUSG00000051661.1"; havana_transcript "OTTMUST00000130357.1";
chr3	HAVANA	exon	86548798	86548938	0	+	.	gene_id "ENSMUSG00000028080.17"; transcript_id "ENSMUST00000192145.6"; gene_type "protein_coding"; gene_name "Lrba"; transcript_type "protein_coding"; transcript_name "Lrba-202"; exon_number 45; exon_id "ENSMUSE00000298094.4"; level 2; protein_id "ENSMUSP00000142179.2"; transcript_support_level "1"; mgi_id "MGI:1933162"; tag "basic"; tag "CCDS"; ccdsid "CCDS79934.1"; havana_gene "OTTMUSG00000051661.1"; havana_transcript "OTTMUST00000130329.1";
chr3	HAVANA	CDS	86548798	86548938	0	+	0	gene_id "ENSMUSG00000028080.17"; transcript_id "ENSMUST00000192145.6"; gene_type "protein_coding"; gene_name "Lrba"; transcript_type "protein_coding"; transcript_name "Lrba-202"; exon_number 45; exon_id "ENSMUSE00000298094.4"; level 2; protein_id "ENSMUSP00000142179.2"; transcript_support_level "1"; mgi_id "MGI:1933162"; tag "basic"; tag "CCDS"; ccdsid "CCDS79934.1"; havana_gene "OTTMUSG00000051661.1"; havana_transcript "OTTMUST00000130329.1";
chr3	HAVANA	exon	86548798	86548938	0	+	.	gene_id "ENSMUSG00000028080.17"; transcript_id "ENSMUST00000194759.6"; gene_type "protein_coding"; gene_name "Lrba"; transcript_type "protein_coding"; transcript_name "Lrba-204"; exon_number 45; exon_id "ENSMUSE00000298094.4"; level 2; protein_id "ENSMUSP00000142043.2"; transcript_support_level "1"; mgi_id "MGI:1933162"; tag "basic"; tag "CCDS"; ccdsid "CCDS79933.1"; havana_gene "OTTMUSG00000051661.1"; havana_transcript "OTTMUST00000130330.1";
chr3	HAVANA	CDS	86548798	86548938	0	+	0	gene_id "ENSMUSG00000028080.17"; transcript_id "ENSMUST00000194759.6"; gene_type "protein_coding"; gene_name "Lrba"; transcript_type "protein_coding"; transcript_name "Lrba-204"; exon_number 45; exon_id "ENSMUSE00000298094.4"; level 2; protein_id "ENSMUSP00000142043.2"; transcript_support_level "1"; mgi_id "MGI:1933162"; tag "basic"; tag "CCDS"; ccdsid "CCDS79933.1"; havana_gene "OTTMUSG00000051661.1"; havana_transcript "OTTMUST00000130330.1";
chr3	HAVANA	exon	86548798	86548938	0	+	.	gene_id "ENSMUSG00000028080.17"; transcript_id "ENSMUST00000107635.7"; gene_type "protein_coding"; gene_name "Lrba"; transcript_type "protein_coding"; transcript_name "Lrba-201"; exon_number 45; exon_id "ENSMUSE00000298094.4"; level 2; protein_id "ENSMUSP00000103261.2"; transcript_support_level "1"; mgi_id "MGI:1933162"; tag "basic"; tag "Ensembl_canonical"; tag "GENCODE_Primary"; tag "appris_principal_1"; tag "CCDS"; ccdsid "CCDS38470.1"; havana_gene "OTTMUSG00000051661.1"; havana_transcript "OTTMUST00000130331.1";
chr3	HAVANA	CDS	86548798	86548938	0	+	0	gene_id "ENSMUSG00000028080.17"; transcript_id "ENSMUST00000107635.7"; gene_type "protein_coding"; gene_name "Lrba"; transcript_type "protein_coding"; transcript_name "Lrba-201"; exon_number 45; exon_id "ENSMUSE00000298094.4"; level 2; protein_id "ENSMUSP00000103261.2"; transcript_support_level "1"; mgi_id "MGI:1933162"; tag "basic"; tag "Ensembl_canonical"; tag "GENCODE_Primary"; tag "appris_principal_1"; tag "CCDS"; ccdsid "CCDS38470.1"; havana_gene "OTTMUSG00000051661.1"; havana_transcript "OTTMUST00000130331.1";
chr3	HAVANA	exon	86548798	86548938	0	+	.	gene_id "ENSMUSG00000028080.17"; transcript_id "ENSMUST00000195524.2"; gene_type "protein_coding"; gene_name "Lrba"; transcript_type "protein_coding"; transcript_name "Lrba-206"; exon_number 6; exon_id "ENSMUSE00000298094.4"; level 2; protein_id "ENSMUSP00000141734.2"; transcript_support_level "1"; mgi_id "MGI:1933162"; tag "basic"; havana_gene "OTTMUSG00000051661.1"; havana_transcript "OTTMUST00000130332.1";
chr3	HAVANA	CDS	86548798	86548938	0	+	0	gene_id "ENSMUSG00000028080.17"; transcript_id "ENSMUST00000195524.2"; gene_type "protein_coding"; gene_name "Lrba"; transcript_type "protein_coding"; transcript_name "Lrba-206"; exon_number 6; exon_id "ENSMUSE00000298094.4"; level 2; protein_id "ENSMUSP00000141734.2"; transcript_support_level "1"; mgi_id "MGI:1933162"; tag "basic"; havana_gene "OTTMUSG00000051661.1"; havana_transcript "OTTMUST00000130332.1";
chr3	ENSEMBL_gcm37	exon	86548798	86548938	1.86695328962707	+	.	gene_id "ENSMUSG00000028080.17"; transcript_id "ENSMUSG00000028080.17_tx_10"; exon_id "chr3_86548798_86548938_+"; exonnum "46"; txlen "9911";
chr3	ENSEMBL_gcm37	exon	86548798	86548938	1.84046972605132	+	.	gene_id "ENSMUSG00000028080.17"; transcript_id "ENSMUSG00000028080.17_tx_11"; exon_id "chr3_86548798_86548938_+"; exonnum "46"; txlen "9926";
chr3	ENSEMBL_gcm37	exon	86548798	86548938	1.56210789513856	+	.	gene_id "ENSMUSG00000028080.17"; transcript_id "ENSMUSG00000028080.17_tx_12"; exon_id "chr3_86548798_86548938_+"; exonnum "8"; txlen "3784";
chr3	ENSEMBL_gcm37	exon	86548798	86548938	1.38764617994377	+	.	gene_id "ENSMUSG00000028080.17"; transcript_id "ENSMUSG00000028080.17_tx_13"; exon_id "chr3_86548798_86548938_+"; exonnum "8"; txlen "3769";
chr3	ENSEMBL_gcm37	exon	86548798	86548938	0.642005167915941	+	.	gene_id "ENSMUSG00000028080.17"; transcript_id "ENSMUSG00000028080.17_tx_15"; exon_id "chr3_86548798_86548938_+"; exonnum "47"; txlen "10030";
chr3	ENSEMBL_gcm37	exon	86548798	86548938	0.642005167915941	+	.	gene_id "ENSMUSG00000028080.17"; transcript_id "ENSMUSG00000028080.17_tx_16"; exon_id "chr3_86548798_86548938_+"; exonnum "47"; txlen "10045";
chr3	ENSEMBL_gcm37	exon	86548798	86548938	88.600415842574	+	.	gene_id "ENSMUSG00000028080.17"; transcript_id "ENSMUSG00000028080.17_tx_2"; exon_id "chr3_86548798_86548938_+"; exonnum "45"; txlen "9903";
chr3	ENSEMBL_gcm37	exon	86548798	86548938	87.4942881385816	+	.	gene_id "ENSMUSG00000028080.17"; transcript_id "ENSMUSG00000028080.17_tx_3"; exon_id "chr3_86548798_86548938_+"; exonnum "45"; txlen "10138";
chr3	ENSEMBL_gcm37	exon	86548798	86548938	76.0275743500306	+	.	gene_id "ENSMUSG00000028080.17"; transcript_id "ENSMUSG00000028080.17_tx_4"; exon_id "chr3_86548798_86548938_+"; exonnum "45"; txlen "10153";
chr3	ENSEMBL_gcm37	exon	86548798	86548938	6.55632575104967	+	.	gene_id "ENSMUSG00000028080.17"; transcript_id "ENSMUSG00000028080.17_tx_7"; exon_id "chr3_86548798_86548938_+"; exonnum "6"; txlen "3594";
chr3	ENSEMBL_gcm37	exon	86548798	86548938	6.17812951276554	+	.	gene_id "ENSMUSG00000028080.17"; transcript_id "ENSMUSG00000028080.17_tx_9"; exon_id "chr3_86548798_86548938_+"; exonnum "6"; txlen "3609";
chr3	HAVANA	exon	86549960	86550079	0	+	.	gene_id "ENSMUSG00000028080.17"; transcript_id "ENSMUST00000192145.6"; gene_type "protein_coding"; gene_name "Lrba"; transcript_type "protein_coding"; transcript_name "Lrba-202"; exon_number 46; exon_id "ENSMUSE00000298088.4"; level 2; protein_id "ENSMUSP00000142179.2"; transcript_support_level "1"; mgi_id "MGI:1933162"; tag "basic"; tag "CCDS"; ccdsid "CCDS79934.1"; havana_gene "OTTMUSG00000051661.1"; havana_transcript "OTTMUST00000130329.1";
chr3	HAVANA	CDS	86549960	86550079	0	+	0	gene_id "ENSMUSG00000028080.17"; transcript_id "ENSMUST00000192145.6"; gene_type "protein_coding"; gene_name "Lrba"; transcript_type "protein_coding"; transcript_name "Lrba-202"; exon_number 46; exon_id "ENSMUSE00000298088.4"; level 2; protein_id "ENSMUSP00000142179.2"; transcript_support_level "1"; mgi_id "MGI:1933162"; tag "basic"; tag "CCDS"; ccdsid "CCDS79934.1"; havana_gene "OTTMUSG00000051661.1"; havana_transcript "OTTMUST00000130329.1";
chr3	HAVANA	exon	86549960	86550079	0	+	.	gene_id "ENSMUSG00000028080.17"; transcript_id "ENSMUST00000194759.6"; gene_type "protein_coding"; gene_name "Lrba"; transcript_type "protein_coding"; transcript_name "Lrba-204"; exon_number 46; exon_id "ENSMUSE00000298088.4"; level 2; protein_id "ENSMUSP00000142043.2"; transcript_support_level "1"; mgi_id "MGI:1933162"; tag "basic"; tag "CCDS"; ccdsid "CCDS79933.1"; havana_gene "OTTMUSG00000051661.1"; havana_transcript "OTTMUST00000130330.1";
chr3	HAVANA	CDS	86549960	86550079	0	+	0	gene_id "ENSMUSG00000028080.17"; transcript_id "ENSMUST00000194759.6"; gene_type "protein_coding"; gene_name "Lrba"; transcript_type "protein_coding"; transcript_name "Lrba-204"; exon_number 46; exon_id "ENSMUSE00000298088.4"; level 2; protein_id "ENSMUSP00000142043.2"; transcript_support_level "1"; mgi_id "MGI:1933162"; tag "basic"; tag "CCDS"; ccdsid "CCDS79933.1"; havana_gene "OTTMUSG00000051661.1"; havana_transcript "OTTMUST00000130330.1";
chr3	HAVANA	exon	86549960	86550079	0	+	.	gene_id "ENSMUSG00000028080.17"; transcript_id "ENSMUST00000107635.7"; gene_type "protein_coding"; gene_name "Lrba"; transcript_type "protein_coding"; transcript_name "Lrba-201"; exon_number 46; exon_id "ENSMUSE00000298088.4"; level 2; protein_id "ENSMUSP00000103261.2"; transcript_support_level "1"; mgi_id "MGI:1933162"; tag "basic"; tag "Ensembl_canonical"; tag "GENCODE_Primary"; tag "appris_principal_1"; tag "CCDS"; ccdsid "CCDS38470.1"; havana_gene "OTTMUSG00000051661.1"; havana_transcript "OTTMUST00000130331.1";
chr3	HAVANA	CDS	86549960	86550079	0	+	0	gene_id "ENSMUSG00000028080.17"; transcript_id "ENSMUST00000107635.7"; gene_type "protein_coding"; gene_name "Lrba"; transcript_type "protein_coding"; transcript_name "Lrba-201"; exon_number 46; exon_id "ENSMUSE00000298088.4"; level 2; protein_id "ENSMUSP00000103261.2"; transcript_support_level "1"; mgi_id "MGI:1933162"; tag "basic"; tag "Ensembl_canonical"; tag "GENCODE_Primary"; tag "appris_principal_1"; tag "CCDS"; ccdsid "CCDS38470.1"; havana_gene "OTTMUSG00000051661.1"; havana_transcript "OTTMUST00000130331.1";
chr3	HAVANA	exon	86549960	86550079	0	+	.	gene_id "ENSMUSG00000028080.17"; transcript_id "ENSMUST00000195524.2"; gene_type "protein_coding"; gene_name "Lrba"; transcript_type "protein_coding"; transcript_name "Lrba-206"; exon_number 7; exon_id "ENSMUSE00000298088.4"; level 2; protein_id "ENSMUSP00000141734.2"; transcript_support_level "1"; mgi_id "MGI:1933162"; tag "basic"; havana_gene "OTTMUSG00000051661.1"; havana_transcript "OTTMUST00000130332.1";
chr3	HAVANA	CDS	86549960	86550079	0	+	0	gene_id "ENSMUSG00000028080.17"; transcript_id "ENSMUST00000195524.2"; gene_type "protein_coding"; gene_name "Lrba"; transcript_type "protein_coding"; transcript_name "Lrba-206"; exon_number 7; exon_id "ENSMUSE00000298088.4"; level 2; protein_id "ENSMUSP00000141734.2"; transcript_support_level "1"; mgi_id "MGI:1933162"; tag "basic"; havana_gene "OTTMUSG00000051661.1"; havana_transcript "OTTMUST00000130332.1";
chr3	ENSEMBL_gcm37	exon	86549960	86550079	1.86695328962707	+	.	gene_id "ENSMUSG00000028080.17"; transcript_id "ENSMUSG00000028080.17_tx_10"; exon_id "chr3_86549960_86550079_+"; exonnum "47"; txlen "9911";
chr3	ENSEMBL_gcm37	exon	86549960	86550079	1.84046972605132	+	.	gene_id "ENSMUSG00000028080.17"; transcript_id "ENSMUSG00000028080.17_tx_11"; exon_id "chr3_86549960_86550079_+"; exonnum "47"; txlen "9926";
chr3	ENSEMBL_gcm37	exon	86549960	86550079	1.56210789513856	+	.	gene_id "ENSMUSG00000028080.17"; transcript_id "ENSMUSG00000028080.17_tx_12"; exon_id "chr3_86549960_86550079_+"; exonnum "9"; txlen "3784";
chr3	ENSEMBL_gcm37	exon	86549960	86550079	1.38764617994377	+	.	gene_id "ENSMUSG00000028080.17"; transcript_id "ENSMUSG00000028080.17_tx_13"; exon_id "chr3_86549960_86550079_+"; exonnum "9"; txlen "3769";
chr3	ENSEMBL_gcm37	exon	86549960	86550079	0.642005167915941	+	.	gene_id "ENSMUSG00000028080.17"; transcript_id "ENSMUSG00000028080.17_tx_15"; exon_id "chr3_86549960_86550079_+"; exonnum "48"; txlen "10030";
chr3	ENSEMBL_gcm37	exon	86549960	86550079	0.642005167915941	+	.	gene_id "ENSMUSG00000028080.17"; transcript_id "ENSMUSG00000028080.17_tx_16"; exon_id "chr3_86549960_86550079_+"; exonnum "48"; txlen "10045";
chr3	ENSEMBL_gcm37	exon	86549960	86550079	88.600415842574	+	.	gene_id "ENSMUSG00000028080.17"; transcript_id "ENSMUSG00000028080.17_tx_2"; exon_id "chr3_86549960_86550079_+"; exonnum "46"; txlen "9903";
chr3	ENSEMBL_gcm37	exon	86549960	86550079	87.4942881385816	+	.	gene_id "ENSMUSG00000028080.17"; transcript_id "ENSMUSG00000028080.17_tx_3"; exon_id "chr3_86549960_86550079_+"; exonnum "46"; txlen "10138";
chr3	ENSEMBL_gcm37	exon	86549960	86550079	76.0275743500306	+	.	gene_id "ENSMUSG00000028080.17"; transcript_id "ENSMUSG00000028080.17_tx_4"; exon_id "chr3_86549960_86550079_+"; exonnum "46"; txlen "10153";
chr3	ENSEMBL_gcm37	exon	86549960	86550079	6.55632575104967	+	.	gene_id "ENSMUSG00000028080.17"; transcript_id "ENSMUSG00000028080.17_tx_7"; exon_id "chr3_86549960_86550079_+"; exonnum "7"; txlen "3594";
chr3	ENSEMBL_gcm37	exon	86549960	86550079	6.17812951276554	+	.	gene_id "ENSMUSG00000028080.17"; transcript_id "ENSMUSG00000028080.17_tx_9"; exon_id "chr3_86549960_86550079_+"; exonnum "7"; txlen "3609";
chr3	HAVANA	exon	86571745	86571897	0	+	.	gene_id "ENSMUSG00000028080.17"; transcript_id "ENSMUST00000192145.6"; gene_type "protein_coding"; gene_name "Lrba"; transcript_type "protein_coding"; transcript_name "Lrba-202"; exon_number 47; exon_id "ENSMUSE00000298083.4"; level 2; protein_id "ENSMUSP00000142179.2"; transcript_support_level "1"; mgi_id "MGI:1933162"; tag "basic"; tag "CCDS"; ccdsid "CCDS79934.1"; havana_gene "OTTMUSG00000051661.1"; havana_transcript "OTTMUST00000130329.1";
chr3	HAVANA	CDS	86571745	86571897	0	+	0	gene_id "ENSMUSG00000028080.17"; transcript_id "ENSMUST00000192145.6"; gene_type "protein_coding"; gene_name "Lrba"; transcript_type "protein_coding"; transcript_name "Lrba-202"; exon_number 47; exon_id "ENSMUSE00000298083.4"; level 2; protein_id "ENSMUSP00000142179.2"; transcript_support_level "1"; mgi_id "MGI:1933162"; tag "basic"; tag "CCDS"; ccdsid "CCDS79934.1"; havana_gene "OTTMUSG00000051661.1"; havana_transcript "OTTMUST00000130329.1";
chr3	HAVANA	exon	86571745	86571897	0	+	.	gene_id "ENSMUSG00000028080.17"; transcript_id "ENSMUST00000194759.6"; gene_type "protein_coding"; gene_name "Lrba"; transcript_type "protein_coding"; transcript_name "Lrba-204"; exon_number 47; exon_id "ENSMUSE00000298083.4"; level 2; protein_id "ENSMUSP00000142043.2"; transcript_support_level "1"; mgi_id "MGI:1933162"; tag "basic"; tag "CCDS"; ccdsid "CCDS79933.1"; havana_gene "OTTMUSG00000051661.1"; havana_transcript "OTTMUST00000130330.1";
chr3	HAVANA	CDS	86571745	86571897	0	+	0	gene_id "ENSMUSG00000028080.17"; transcript_id "ENSMUST00000194759.6"; gene_type "protein_coding"; gene_name "Lrba"; transcript_type "protein_coding"; transcript_name "Lrba-204"; exon_number 47; exon_id "ENSMUSE00000298083.4"; level 2; protein_id "ENSMUSP00000142043.2"; transcript_support_level "1"; mgi_id "MGI:1933162"; tag "basic"; tag "CCDS"; ccdsid "CCDS79933.1"; havana_gene "OTTMUSG00000051661.1"; havana_transcript "OTTMUST00000130330.1";
chr3	HAVANA	exon	86571745	86571897	0	+	.	gene_id "ENSMUSG00000028080.17"; transcript_id "ENSMUST00000107635.7"; gene_type "protein_coding"; gene_name "Lrba"; transcript_type "protein_coding"; transcript_name "Lrba-201"; exon_number 47; exon_id "ENSMUSE00000298083.4"; level 2; protein_id "ENSMUSP00000103261.2"; transcript_support_level "1"; mgi_id "MGI:1933162"; tag "basic"; tag "Ensembl_canonical"; tag "GENCODE_Primary"; tag "appris_principal_1"; tag "CCDS"; ccdsid "CCDS38470.1"; havana_gene "OTTMUSG00000051661.1"; havana_transcript "OTTMUST00000130331.1";
chr3	HAVANA	CDS	86571745	86571897	0	+	0	gene_id "ENSMUSG00000028080.17"; transcript_id "ENSMUST00000107635.7"; gene_type "protein_coding"; gene_name "Lrba"; transcript_type "protein_coding"; transcript_name "Lrba-201"; exon_number 47; exon_id "ENSMUSE00000298083.4"; level 2; protein_id "ENSMUSP00000103261.2"; transcript_support_level "1"; mgi_id "MGI:1933162"; tag "basic"; tag "Ensembl_canonical"; tag "GENCODE_Primary"; tag "appris_principal_1"; tag "CCDS"; ccdsid "CCDS38470.1"; havana_gene "OTTMUSG00000051661.1"; havana_transcript "OTTMUST00000130331.1";
chr3	HAVANA	exon	86571745	86571897	0	+	.	gene_id "ENSMUSG00000028080.17"; transcript_id "ENSMUST00000195524.2"; gene_type "protein_coding"; gene_name "Lrba"; transcript_type "protein_coding"; transcript_name "Lrba-206"; exon_number 8; exon_id "ENSMUSE00000298083.4"; level 2; protein_id "ENSMUSP00000141734.2"; transcript_support_level "1"; mgi_id "MGI:1933162"; tag "basic"; havana_gene "OTTMUSG00000051661.1"; havana_transcript "OTTMUST00000130332.1";
chr3	HAVANA	CDS	86571745	86571897	0	+	0	gene_id "ENSMUSG00000028080.17"; transcript_id "ENSMUST00000195524.2"; gene_type "protein_coding"; gene_name "Lrba"; transcript_type "protein_coding"; transcript_name "Lrba-206"; exon_number 8; exon_id "ENSMUSE00000298083.4"; level 2; protein_id "ENSMUSP00000141734.2"; transcript_support_level "1"; mgi_id "MGI:1933162"; tag "basic"; havana_gene "OTTMUSG00000051661.1"; havana_transcript "OTTMUST00000130332.1";
chr3	ENSEMBL_gcm37	exon	86571745	86571897	1.86695328962707	+	.	gene_id "ENSMUSG00000028080.17"; transcript_id "ENSMUSG00000028080.17_tx_10"; exon_id "chr3_86571745_86571897_+"; exonnum "48"; txlen "9911";
chr3	ENSEMBL_gcm37	exon	86571745	86571897	1.84046972605132	+	.	gene_id "ENSMUSG00000028080.17"; transcript_id "ENSMUSG00000028080.17_tx_11"; exon_id "chr3_86571745_86571897_+"; exonnum "48"; txlen "9926";
chr3	ENSEMBL_gcm37	exon	86571745	86571897	1.56210789513856	+	.	gene_id "ENSMUSG00000028080.17"; transcript_id "ENSMUSG00000028080.17_tx_12"; exon_id "chr3_86571745_86571897_+"; exonnum "10"; txlen "3784";
chr3	ENSEMBL_gcm37	exon	86571745	86571897	1.38764617994377	+	.	gene_id "ENSMUSG00000028080.17"; transcript_id "ENSMUSG00000028080.17_tx_13"; exon_id "chr3_86571745_86571897_+"; exonnum "10"; txlen "3769";
chr3	ENSEMBL_gcm37	exon	86571745	86571897	0.642005167915941	+	.	gene_id "ENSMUSG00000028080.17"; transcript_id "ENSMUSG00000028080.17_tx_15"; exon_id "chr3_86571745_86571897_+"; exonnum "49"; txlen "10030";
chr3	ENSEMBL_gcm37	exon	86571745	86571897	0.642005167915941	+	.	gene_id "ENSMUSG00000028080.17"; transcript_id "ENSMUSG00000028080.17_tx_16"; exon_id "chr3_86571745_86571897_+"; exonnum "49"; txlen "10045";
chr3	ENSEMBL_gcm37	exon	86571745	86571897	88.600415842574	+	.	gene_id "ENSMUSG00000028080.17"; transcript_id "ENSMUSG00000028080.17_tx_2"; exon_id "chr3_86571745_86571897_+"; exonnum "47"; txlen "9903";
chr3	ENSEMBL_gcm37	exon	86571745	86571897	87.4942881385816	+	.	gene_id "ENSMUSG00000028080.17"; transcript_id "ENSMUSG00000028080.17_tx_3"; exon_id "chr3_86571745_86571897_+"; exonnum "47"; txlen "10138";
chr3	ENSEMBL_gcm37	exon	86571745	86571897	76.0275743500306	+	.	gene_id "ENSMUSG00000028080.17"; transcript_id "ENSMUSG00000028080.17_tx_4"; exon_id "chr3_86571745_86571897_+"; exonnum "47"; txlen "10153";
chr3	ENSEMBL_gcm37	exon	86571745	86571897	6.55632575104967	+	.	gene_id "ENSMUSG00000028080.17"; transcript_id "ENSMUSG00000028080.17_tx_7"; exon_id "chr3_86571745_86571897_+"; exonnum "8"; txlen "3594";
chr3	ENSEMBL_gcm37	exon	86571745	86571897	6.17812951276554	+	.	gene_id "ENSMUSG00000028080.17"; transcript_id "ENSMUSG00000028080.17_tx_9"; exon_id "chr3_86571745_86571897_+"; exonnum "8"; txlen "3609";
chr3	HAVANA	exon	86622820	86622987	0	+	.	gene_id "ENSMUSG00000028080.17"; transcript_id "ENSMUST00000192145.6"; gene_type "protein_coding"; gene_name "Lrba"; transcript_type "protein_coding"; transcript_name "Lrba-202"; exon_number 48; exon_id "ENSMUSE00001066934.2"; level 2; protein_id "ENSMUSP00000142179.2"; transcript_support_level "1"; mgi_id "MGI:1933162"; tag "basic"; tag "CCDS"; ccdsid "CCDS79934.1"; havana_gene "OTTMUSG00000051661.1"; havana_transcript "OTTMUST00000130329.1";
chr3	HAVANA	CDS	86622820	86622987	0	+	0	gene_id "ENSMUSG00000028080.17"; transcript_id "ENSMUST00000192145.6"; gene_type "protein_coding"; gene_name "Lrba"; transcript_type "protein_coding"; transcript_name "Lrba-202"; exon_number 48; exon_id "ENSMUSE00001066934.2"; level 2; protein_id "ENSMUSP00000142179.2"; transcript_support_level "1"; mgi_id "MGI:1933162"; tag "basic"; tag "CCDS"; ccdsid "CCDS79934.1"; havana_gene "OTTMUSG00000051661.1"; havana_transcript "OTTMUST00000130329.1";
chr3	HAVANA	exon	86622820	86622987	0	+	.	gene_id "ENSMUSG00000028080.17"; transcript_id "ENSMUST00000194759.6"; gene_type "protein_coding"; gene_name "Lrba"; transcript_type "protein_coding"; transcript_name "Lrba-204"; exon_number 48; exon_id "ENSMUSE00001066934.2"; level 2; protein_id "ENSMUSP00000142043.2"; transcript_support_level "1"; mgi_id "MGI:1933162"; tag "basic"; tag "CCDS"; ccdsid "CCDS79933.1"; havana_gene "OTTMUSG00000051661.1"; havana_transcript "OTTMUST00000130330.1";
chr3	HAVANA	CDS	86622820	86622987	0	+	0	gene_id "ENSMUSG00000028080.17"; transcript_id "ENSMUST00000194759.6"; gene_type "protein_coding"; gene_name "Lrba"; transcript_type "protein_coding"; transcript_name "Lrba-204"; exon_number 48; exon_id "ENSMUSE00001066934.2"; level 2; protein_id "ENSMUSP00000142043.2"; transcript_support_level "1"; mgi_id "MGI:1933162"; tag "basic"; tag "CCDS"; ccdsid "CCDS79933.1"; havana_gene "OTTMUSG00000051661.1"; havana_transcript "OTTMUST00000130330.1";
chr3	HAVANA	exon	86622820	86622987	0	+	.	gene_id "ENSMUSG00000028080.17"; transcript_id "ENSMUST00000107635.7"; gene_type "protein_coding"; gene_name "Lrba"; transcript_type "protein_coding"; transcript_name "Lrba-201"; exon_number 48; exon_id "ENSMUSE00001066934.2"; level 2; protein_id "ENSMUSP00000103261.2"; transcript_support_level "1"; mgi_id "MGI:1933162"; tag "basic"; tag "Ensembl_canonical"; tag "GENCODE_Primary"; tag "appris_principal_1"; tag "CCDS"; ccdsid "CCDS38470.1"; havana_gene "OTTMUSG00000051661.1"; havana_transcript "OTTMUST00000130331.1";
chr3	HAVANA	CDS	86622820	86622987	0	+	0	gene_id "ENSMUSG00000028080.17"; transcript_id "ENSMUST00000107635.7"; gene_type "protein_coding"; gene_name "Lrba"; transcript_type "protein_coding"; transcript_name "Lrba-201"; exon_number 48; exon_id "ENSMUSE00001066934.2"; level 2; protein_id "ENSMUSP00000103261.2"; transcript_support_level "1"; mgi_id "MGI:1933162"; tag "basic"; tag "Ensembl_canonical"; tag "GENCODE_Primary"; tag "appris_principal_1"; tag "CCDS"; ccdsid "CCDS38470.1"; havana_gene "OTTMUSG00000051661.1"; havana_transcript "OTTMUST00000130331.1";
chr3	HAVANA	exon	86622820	86622987	0	+	.	gene_id "ENSMUSG00000028080.17"; transcript_id "ENSMUST00000195524.2"; gene_type "protein_coding"; gene_name "Lrba"; transcript_type "protein_coding"; transcript_name "Lrba-206"; exon_number 9; exon_id "ENSMUSE00001066934.2"; level 2; protein_id "ENSMUSP00000141734.2"; transcript_support_level "1"; mgi_id "MGI:1933162"; tag "basic"; havana_gene "OTTMUSG00000051661.1"; havana_transcript "OTTMUST00000130332.1";
chr3	HAVANA	CDS	86622820	86622987	0	+	0	gene_id "ENSMUSG00000028080.17"; transcript_id "ENSMUST00000195524.2"; gene_type "protein_coding"; gene_name "Lrba"; transcript_type "protein_coding"; transcript_name "Lrba-206"; exon_number 9; exon_id "ENSMUSE00001066934.2"; level 2; protein_id "ENSMUSP00000141734.2"; transcript_support_level "1"; mgi_id "MGI:1933162"; tag "basic"; havana_gene "OTTMUSG00000051661.1"; havana_transcript "OTTMUST00000130332.1";
chr3	ENSEMBL_gcm37	exon	86622820	86622987	1.86695328962707	+	.	gene_id "ENSMUSG00000028080.17"; transcript_id "ENSMUSG00000028080.17_tx_10"; exon_id "chr3_86622820_86622987_+"; exonnum "49"; txlen "9911";
chr3	ENSEMBL_gcm37	exon	86622820	86622987	1.84046972605132	+	.	gene_id "ENSMUSG00000028080.17"; transcript_id "ENSMUSG00000028080.17_tx_11"; exon_id "chr3_86622820_86622987_+"; exonnum "49"; txlen "9926";
chr3	ENSEMBL_gcm37	exon	86622820	86622987	1.56210789513856	+	.	gene_id "ENSMUSG00000028080.17"; transcript_id "ENSMUSG00000028080.17_tx_12"; exon_id "chr3_86622820_86622987_+"; exonnum "11"; txlen "3784";
chr3	ENSEMBL_gcm37	exon	86622820	86622987	1.38764617994377	+	.	gene_id "ENSMUSG00000028080.17"; transcript_id "ENSMUSG00000028080.17_tx_13"; exon_id "chr3_86622820_86622987_+"; exonnum "11"; txlen "3769";
chr3	ENSEMBL_gcm37	exon	86622820	86622987	0.642005167915941	+	.	gene_id "ENSMUSG00000028080.17"; transcript_id "ENSMUSG00000028080.17_tx_15"; exon_id "chr3_86622820_86622987_+"; exonnum "50"; txlen "10030";
chr3	ENSEMBL_gcm37	exon	86622820	86622987	0.642005167915941	+	.	gene_id "ENSMUSG00000028080.17"; transcript_id "ENSMUSG00000028080.17_tx_16"; exon_id "chr3_86622820_86622987_+"; exonnum "50"; txlen "10045";
chr3	ENSEMBL_gcm37	exon	86622820	86622987	88.600415842574	+	.	gene_id "ENSMUSG00000028080.17"; transcript_id "ENSMUSG00000028080.17_tx_2"; exon_id "chr3_86622820_86622987_+"; exonnum "48"; txlen "9903";
chr3	ENSEMBL_gcm37	exon	86622820	86622987	87.4942881385816	+	.	gene_id "ENSMUSG00000028080.17"; transcript_id "ENSMUSG00000028080.17_tx_3"; exon_id "chr3_86622820_86622987_+"; exonnum "48"; txlen "10138";
chr3	ENSEMBL_gcm37	exon	86622820	86622987	76.0275743500306	+	.	gene_id "ENSMUSG00000028080.17"; transcript_id "ENSMUSG00000028080.17_tx_4"; exon_id "chr3_86622820_86622987_+"; exonnum "48"; txlen "10153";
chr3	ENSEMBL_gcm37	exon	86622820	86622987	6.55632575104967	+	.	gene_id "ENSMUSG00000028080.17"; transcript_id "ENSMUSG00000028080.17_tx_7"; exon_id "chr3_86622820_86622987_+"; exonnum "9"; txlen "3594";
chr3	ENSEMBL_gcm37	exon	86622820	86622987	6.17812951276554	+	.	gene_id "ENSMUSG00000028080.17"; transcript_id "ENSMUSG00000028080.17_tx_9"; exon_id "chr3_86622820_86622987_+"; exonnum "9"; txlen "3609";
chr3	HAVANA	exon	86644389	86644478	0	+	.	gene_id "ENSMUSG00000028080.17"; transcript_id "ENSMUST00000192145.6"; gene_type "protein_coding"; gene_name "Lrba"; transcript_type "protein_coding"; transcript_name "Lrba-202"; exon_number 49; exon_id "ENSMUSE00000298067.4"; level 2; protein_id "ENSMUSP00000142179.2"; transcript_support_level "1"; mgi_id "MGI:1933162"; tag "basic"; tag "CCDS"; ccdsid "CCDS79934.1"; havana_gene "OTTMUSG00000051661.1"; havana_transcript "OTTMUST00000130329.1";
chr3	HAVANA	CDS	86644389	86644478	0	+	0	gene_id "ENSMUSG00000028080.17"; transcript_id "ENSMUST00000192145.6"; gene_type "protein_coding"; gene_name "Lrba"; transcript_type "protein_coding"; transcript_name "Lrba-202"; exon_number 49; exon_id "ENSMUSE00000298067.4"; level 2; protein_id "ENSMUSP00000142179.2"; transcript_support_level "1"; mgi_id "MGI:1933162"; tag "basic"; tag "CCDS"; ccdsid "CCDS79934.1"; havana_gene "OTTMUSG00000051661.1"; havana_transcript "OTTMUST00000130329.1";
chr3	HAVANA	exon	86644389	86644478	0	+	.	gene_id "ENSMUSG00000028080.17"; transcript_id "ENSMUST00000194759.6"; gene_type "protein_coding"; gene_name "Lrba"; transcript_type "protein_coding"; transcript_name "Lrba-204"; exon_number 49; exon_id "ENSMUSE00000298067.4"; level 2; protein_id "ENSMUSP00000142043.2"; transcript_support_level "1"; mgi_id "MGI:1933162"; tag "basic"; tag "CCDS"; ccdsid "CCDS79933.1"; havana_gene "OTTMUSG00000051661.1"; havana_transcript "OTTMUST00000130330.1";
chr3	HAVANA	CDS	86644389	86644478	0	+	0	gene_id "ENSMUSG00000028080.17"; transcript_id "ENSMUST00000194759.6"; gene_type "protein_coding"; gene_name "Lrba"; transcript_type "protein_coding"; transcript_name "Lrba-204"; exon_number 49; exon_id "ENSMUSE00000298067.4"; level 2; protein_id "ENSMUSP00000142043.2"; transcript_support_level "1"; mgi_id "MGI:1933162"; tag "basic"; tag "CCDS"; ccdsid "CCDS79933.1"; havana_gene "OTTMUSG00000051661.1"; havana_transcript "OTTMUST00000130330.1";
chr3	HAVANA	exon	86644389	86644478	0	+	.	gene_id "ENSMUSG00000028080.17"; transcript_id "ENSMUST00000107635.7"; gene_type "protein_coding"; gene_name "Lrba"; transcript_type "protein_coding"; transcript_name "Lrba-201"; exon_number 49; exon_id "ENSMUSE00000298067.4"; level 2; protein_id "ENSMUSP00000103261.2"; transcript_support_level "1"; mgi_id "MGI:1933162"; tag "basic"; tag "Ensembl_canonical"; tag "GENCODE_Primary"; tag "appris_principal_1"; tag "CCDS"; ccdsid "CCDS38470.1"; havana_gene "OTTMUSG00000051661.1"; havana_transcript "OTTMUST00000130331.1";
chr3	HAVANA	CDS	86644389	86644478	0	+	0	gene_id "ENSMUSG00000028080.17"; transcript_id "ENSMUST00000107635.7"; gene_type "protein_coding"; gene_name "Lrba"; transcript_type "protein_coding"; transcript_name "Lrba-201"; exon_number 49; exon_id "ENSMUSE00000298067.4"; level 2; protein_id "ENSMUSP00000103261.2"; transcript_support_level "1"; mgi_id "MGI:1933162"; tag "basic"; tag "Ensembl_canonical"; tag "GENCODE_Primary"; tag "appris_principal_1"; tag "CCDS"; ccdsid "CCDS38470.1"; havana_gene "OTTMUSG00000051661.1"; havana_transcript "OTTMUST00000130331.1";
chr3	HAVANA	exon	86644389	86644478	0	+	.	gene_id "ENSMUSG00000028080.17"; transcript_id "ENSMUST00000195524.2"; gene_type "protein_coding"; gene_name "Lrba"; transcript_type "protein_coding"; transcript_name "Lrba-206"; exon_number 10; exon_id "ENSMUSE00000298067.4"; level 2; protein_id "ENSMUSP00000141734.2"; transcript_support_level "1"; mgi_id "MGI:1933162"; tag "basic"; havana_gene "OTTMUSG00000051661.1"; havana_transcript "OTTMUST00000130332.1";
chr3	HAVANA	CDS	86644389	86644478	0	+	0	gene_id "ENSMUSG00000028080.17"; transcript_id "ENSMUST00000195524.2"; gene_type "protein_coding"; gene_name "Lrba"; transcript_type "protein_coding"; transcript_name "Lrba-206"; exon_number 10; exon_id "ENSMUSE00000298067.4"; level 2; protein_id "ENSMUSP00000141734.2"; transcript_support_level "1"; mgi_id "MGI:1933162"; tag "basic"; havana_gene "OTTMUSG00000051661.1"; havana_transcript "OTTMUST00000130332.1";
chr3	ENSEMBL_gcm37	exon	86644389	86644478	1.86695328962707	+	.	gene_id "ENSMUSG00000028080.17"; transcript_id "ENSMUSG00000028080.17_tx_10"; exon_id "chr3_86644389_86644478_+"; exonnum "50"; txlen "9911";
chr3	ENSEMBL_gcm37	exon	86644389	86644478	1.84046972605132	+	.	gene_id "ENSMUSG00000028080.17"; transcript_id "ENSMUSG00000028080.17_tx_11"; exon_id "chr3_86644389_86644478_+"; exonnum "50"; txlen "9926";
chr3	ENSEMBL_gcm37	exon	86644389	86644478	1.56210789513856	+	.	gene_id "ENSMUSG00000028080.17"; transcript_id "ENSMUSG00000028080.17_tx_12"; exon_id "chr3_86644389_86644478_+"; exonnum "12"; txlen "3784";
chr3	ENSEMBL_gcm37	exon	86644389	86644478	1.38764617994377	+	.	gene_id "ENSMUSG00000028080.17"; transcript_id "ENSMUSG00000028080.17_tx_13"; exon_id "chr3_86644389_86644478_+"; exonnum "12"; txlen "3769";
chr3	ENSEMBL_gcm37	exon	86644389	86644478	0.642005167915941	+	.	gene_id "ENSMUSG00000028080.17"; transcript_id "ENSMUSG00000028080.17_tx_15"; exon_id "chr3_86644389_86644478_+"; exonnum "51"; txlen "10030";
chr3	ENSEMBL_gcm37	exon	86644389	86644478	0.642005167915941	+	.	gene_id "ENSMUSG00000028080.17"; transcript_id "ENSMUSG00000028080.17_tx_16"; exon_id "chr3_86644389_86644478_+"; exonnum "51"; txlen "10045";
chr3	ENSEMBL_gcm37	exon	86644389	86644478	88.600415842574	+	.	gene_id "ENSMUSG00000028080.17"; transcript_id "ENSMUSG00000028080.17_tx_2"; exon_id "chr3_86644389_86644478_+"; exonnum "49"; txlen "9903";
chr3	ENSEMBL_gcm37	exon	86644389	86644478	87.4942881385816	+	.	gene_id "ENSMUSG00000028080.17"; transcript_id "ENSMUSG00000028080.17_tx_3"; exon_id "chr3_86644389_86644478_+"; exonnum "49"; txlen "10138";
chr3	ENSEMBL_gcm37	exon	86644389	86644478	76.0275743500306	+	.	gene_id "ENSMUSG00000028080.17"; transcript_id "ENSMUSG00000028080.17_tx_4"; exon_id "chr3_86644389_86644478_+"; exonnum "49"; txlen "10153";
chr3	ENSEMBL_gcm37	exon	86644389	86644478	6.55632575104967	+	.	gene_id "ENSMUSG00000028080.17"; transcript_id "ENSMUSG00000028080.17_tx_7"; exon_id "chr3_86644389_86644478_+"; exonnum "10"; txlen "3594";
chr3	ENSEMBL_gcm37	exon	86644389	86644478	6.17812951276554	+	.	gene_id "ENSMUSG00000028080.17"; transcript_id "ENSMUSG00000028080.17_tx_9"; exon_id "chr3_86644389_86644478_+"; exonnum "10"; txlen "3609";
chr3	sragcm37_mid	exon	86648697	86648889	1.84046972605132	+	.	gene_id "ENSMUSG00000028080.17"; transcript_id "ENSMUSG00000028080.17_tx_11"; exon_id "chr3_86648697_86648889_+"; exonnum "51"; txlen "9926";
chr3	sragcm37_mid	exon	86648697	86648889	1.56210789513856	+	.	gene_id "ENSMUSG00000028080.17"; transcript_id "ENSMUSG00000028080.17_tx_12"; exon_id "chr3_86648697_86648889_+"; exonnum "13"; txlen "3784";
chr3	sragcm37_mid	exon	86648697	86648889	0.642005167915941	+	.	gene_id "ENSMUSG00000028080.17"; transcript_id "ENSMUSG00000028080.17_tx_16"; exon_id "chr3_86648697_86648889_+"; exonnum "52"; txlen "10045";
chr3	sragcm37_mid	exon	86648697	86648889	88.600415842574	+	.	gene_id "ENSMUSG00000028080.17"; transcript_id "ENSMUSG00000028080.17_tx_2"; exon_id "chr3_86648697_86648889_+"; exonnum "50"; txlen "9903";
chr3	sragcm37_mid	exon	86648697	86648889	76.0275743500306	+	.	gene_id "ENSMUSG00000028080.17"; transcript_id "ENSMUSG00000028080.17_tx_4"; exon_id "chr3_86648697_86648889_+"; exonnum "50"; txlen "10153";
chr3	sragcm37_mid	exon	86648697	86648889	6.17812951276554	+	.	gene_id "ENSMUSG00000028080.17"; transcript_id "ENSMUSG00000028080.17_tx_9"; exon_id "chr3_86648697_86648889_+"; exonnum "11"; txlen "3609";
chr3	HAVANA	exon	86648712	86648889	0	+	.	gene_id "ENSMUSG00000028080.17"; transcript_id "ENSMUST00000192145.6"; gene_type "protein_coding"; gene_name "Lrba"; transcript_type "protein_coding"; transcript_name "Lrba-202"; exon_number 50; exon_id "ENSMUSE00000298061.4"; level 2; protein_id "ENSMUSP00000142179.2"; transcript_support_level "1"; mgi_id "MGI:1933162"; tag "basic"; tag "CCDS"; ccdsid "CCDS79934.1"; havana_gene "OTTMUSG00000051661.1"; havana_transcript "OTTMUST00000130329.1";
chr3	HAVANA	CDS	86648712	86648889	0	+	0	gene_id "ENSMUSG00000028080.17"; transcript_id "ENSMUST00000192145.6"; gene_type "protein_coding"; gene_name "Lrba"; transcript_type "protein_coding"; transcript_name "Lrba-202"; exon_number 50; exon_id "ENSMUSE00000298061.4"; level 2; protein_id "ENSMUSP00000142179.2"; transcript_support_level "1"; mgi_id "MGI:1933162"; tag "basic"; tag "CCDS"; ccdsid "CCDS79934.1"; havana_gene "OTTMUSG00000051661.1"; havana_transcript "OTTMUST00000130329.1";
chr3	HAVANA	exon	86648712	86648889	0	+	.	gene_id "ENSMUSG00000028080.17"; transcript_id "ENSMUST00000194759.6"; gene_type "protein_coding"; gene_name "Lrba"; transcript_type "protein_coding"; transcript_name "Lrba-204"; exon_number 50; exon_id "ENSMUSE00000298061.4"; level 2; protein_id "ENSMUSP00000142043.2"; transcript_support_level "1"; mgi_id "MGI:1933162"; tag "basic"; tag "CCDS"; ccdsid "CCDS79933.1"; havana_gene "OTTMUSG00000051661.1"; havana_transcript "OTTMUST00000130330.1";
chr3	HAVANA	CDS	86648712	86648889	0	+	0	gene_id "ENSMUSG00000028080.17"; transcript_id "ENSMUST00000194759.6"; gene_type "protein_coding"; gene_name "Lrba"; transcript_type "protein_coding"; transcript_name "Lrba-204"; exon_number 50; exon_id "ENSMUSE00000298061.4"; level 2; protein_id "ENSMUSP00000142043.2"; transcript_support_level "1"; mgi_id "MGI:1933162"; tag "basic"; tag "CCDS"; ccdsid "CCDS79933.1"; havana_gene "OTTMUSG00000051661.1"; havana_transcript "OTTMUST00000130330.1";
chr3	HAVANA	exon	86648712	86648889	0	+	.	gene_id "ENSMUSG00000028080.17"; transcript_id "ENSMUST00000107635.7"; gene_type "protein_coding"; gene_name "Lrba"; transcript_type "protein_coding"; transcript_name "Lrba-201"; exon_number 50; exon_id "ENSMUSE00000298061.4"; level 2; protein_id "ENSMUSP00000103261.2"; transcript_support_level "1"; mgi_id "MGI:1933162"; tag "basic"; tag "Ensembl_canonical"; tag "GENCODE_Primary"; tag "appris_principal_1"; tag "CCDS"; ccdsid "CCDS38470.1"; havana_gene "OTTMUSG00000051661.1"; havana_transcript "OTTMUST00000130331.1";
chr3	HAVANA	CDS	86648712	86648889	0	+	0	gene_id "ENSMUSG00000028080.17"; transcript_id "ENSMUST00000107635.7"; gene_type "protein_coding"; gene_name "Lrba"; transcript_type "protein_coding"; transcript_name "Lrba-201"; exon_number 50; exon_id "ENSMUSE00000298061.4"; level 2; protein_id "ENSMUSP00000103261.2"; transcript_support_level "1"; mgi_id "MGI:1933162"; tag "basic"; tag "Ensembl_canonical"; tag "GENCODE_Primary"; tag "appris_principal_1"; tag "CCDS"; ccdsid "CCDS38470.1"; havana_gene "OTTMUSG00000051661.1"; havana_transcript "OTTMUST00000130331.1";
chr3	HAVANA	exon	86648712	86648889	0	+	.	gene_id "ENSMUSG00000028080.17"; transcript_id "ENSMUST00000195524.2"; gene_type "protein_coding"; gene_name "Lrba"; transcript_type "protein_coding"; transcript_name "Lrba-206"; exon_number 11; exon_id "ENSMUSE00000298061.4"; level 2; protein_id "ENSMUSP00000141734.2"; transcript_support_level "1"; mgi_id "MGI:1933162"; tag "basic"; havana_gene "OTTMUSG00000051661.1"; havana_transcript "OTTMUST00000130332.1";
chr3	HAVANA	CDS	86648712	86648889	0	+	0	gene_id "ENSMUSG00000028080.17"; transcript_id "ENSMUST00000195524.2"; gene_type "protein_coding"; gene_name "Lrba"; transcript_type "protein_coding"; transcript_name "Lrba-206"; exon_number 11; exon_id "ENSMUSE00000298061.4"; level 2; protein_id "ENSMUSP00000141734.2"; transcript_support_level "1"; mgi_id "MGI:1933162"; tag "basic"; havana_gene "OTTMUSG00000051661.1"; havana_transcript "OTTMUST00000130332.1";
chr3	ENSEMBL_gcm37	exon	86648712	86648889	1.86695328962707	+	.	gene_id "ENSMUSG00000028080.17"; transcript_id "ENSMUSG00000028080.17_tx_10"; exon_id "chr3_86648712_86648889_+"; exonnum "51"; txlen "9911";
chr3	ENSEMBL_gcm37	exon	86648712	86648889	1.38764617994377	+	.	gene_id "ENSMUSG00000028080.17"; transcript_id "ENSMUSG00000028080.17_tx_13"; exon_id "chr3_86648712_86648889_+"; exonnum "13"; txlen "3769";
chr3	ENSEMBL_gcm37	exon	86648712	86648889	0.642005167915941	+	.	gene_id "ENSMUSG00000028080.17"; transcript_id "ENSMUSG00000028080.17_tx_15"; exon_id "chr3_86648712_86648889_+"; exonnum "52"; txlen "10030";
chr3	ENSEMBL_gcm37	exon	86648712	86648889	87.4942881385816	+	.	gene_id "ENSMUSG00000028080.17"; transcript_id "ENSMUSG00000028080.17_tx_3"; exon_id "chr3_86648712_86648889_+"; exonnum "50"; txlen "10138";
chr3	ENSEMBL_gcm37	exon	86648712	86648889	6.55632575104967	+	.	gene_id "ENSMUSG00000028080.17"; transcript_id "ENSMUSG00000028080.17_tx_7"; exon_id "chr3_86648712_86648889_+"; exonnum "11"; txlen "3594";
chr3	HAVANA	exon	86653108	86653170	0	+	.	gene_id "ENSMUSG00000028080.17"; transcript_id "ENSMUST00000194759.6"; gene_type "protein_coding"; gene_name "Lrba"; transcript_type "protein_coding"; transcript_name "Lrba-204"; exon_number 51; exon_id "ENSMUSE00000298052.4"; level 2; protein_id "ENSMUSP00000142043.2"; transcript_support_level "1"; mgi_id "MGI:1933162"; tag "basic"; tag "CCDS"; ccdsid "CCDS79933.1"; havana_gene "OTTMUSG00000051661.1"; havana_transcript "OTTMUST00000130330.1";
chr3	HAVANA	CDS	86653108	86653170	0	+	2	gene_id "ENSMUSG00000028080.17"; transcript_id "ENSMUST00000194759.6"; gene_type "protein_coding"; gene_name "Lrba"; transcript_type "protein_coding"; transcript_name "Lrba-204"; exon_number 51; exon_id "ENSMUSE00000298052.4"; level 2; protein_id "ENSMUSP00000142043.2"; transcript_support_level "1"; mgi_id "MGI:1933162"; tag "basic"; tag "CCDS"; ccdsid "CCDS79933.1"; havana_gene "OTTMUSG00000051661.1"; havana_transcript "OTTMUST00000130330.1";
chr3	HAVANA	exon	86653108	86653170	0	+	.	gene_id "ENSMUSG00000028080.17"; transcript_id "ENSMUST00000107635.7"; gene_type "protein_coding"; gene_name "Lrba"; transcript_type "protein_coding"; transcript_name "Lrba-201"; exon_number 51; exon_id "ENSMUSE00000298052.4"; level 2; protein_id "ENSMUSP00000103261.2"; transcript_support_level "1"; mgi_id "MGI:1933162"; tag "basic"; tag "Ensembl_canonical"; tag "GENCODE_Primary"; tag "appris_principal_1"; tag "CCDS"; ccdsid "CCDS38470.1"; havana_gene "OTTMUSG00000051661.1"; havana_transcript "OTTMUST00000130331.1";
chr3	HAVANA	CDS	86653108	86653170	0	+	2	gene_id "ENSMUSG00000028080.17"; transcript_id "ENSMUST00000107635.7"; gene_type "protein_coding"; gene_name "Lrba"; transcript_type "protein_coding"; transcript_name "Lrba-201"; exon_number 51; exon_id "ENSMUSE00000298052.4"; level 2; protein_id "ENSMUSP00000103261.2"; transcript_support_level "1"; mgi_id "MGI:1933162"; tag "basic"; tag "Ensembl_canonical"; tag "GENCODE_Primary"; tag "appris_principal_1"; tag "CCDS"; ccdsid "CCDS38470.1"; havana_gene "OTTMUSG00000051661.1"; havana_transcript "OTTMUST00000130331.1";
chr3	HAVANA	exon	86653108	86653170	0	+	.	gene_id "ENSMUSG00000028080.17"; transcript_id "ENSMUST00000195524.2"; gene_type "protein_coding"; gene_name "Lrba"; transcript_type "protein_coding"; transcript_name "Lrba-206"; exon_number 12; exon_id "ENSMUSE00000298052.4"; level 2; protein_id "ENSMUSP00000141734.2"; transcript_support_level "1"; mgi_id "MGI:1933162"; tag "basic"; havana_gene "OTTMUSG00000051661.1"; havana_transcript "OTTMUST00000130332.1";
chr3	HAVANA	CDS	86653108	86653170	0	+	2	gene_id "ENSMUSG00000028080.17"; transcript_id "ENSMUST00000195524.2"; gene_type "protein_coding"; gene_name "Lrba"; transcript_type "protein_coding"; transcript_name "Lrba-206"; exon_number 12; exon_id "ENSMUSE00000298052.4"; level 2; protein_id "ENSMUSP00000141734.2"; transcript_support_level "1"; mgi_id "MGI:1933162"; tag "basic"; havana_gene "OTTMUSG00000051661.1"; havana_transcript "OTTMUST00000130332.1";
chr3	ENSEMBL_gcm37	exon	86653108	86653170	1.86695328962707	+	.	gene_id "ENSMUSG00000028080.17"; transcript_id "ENSMUSG00000028080.17_tx_10"; exon_id "chr3_86653108_86653170_+"; exonnum "52"; txlen "9911";
chr3	ENSEMBL_gcm37	exon	86653108	86653170	1.84046972605132	+	.	gene_id "ENSMUSG00000028080.17"; transcript_id "ENSMUSG00000028080.17_tx_11"; exon_id "chr3_86653108_86653170_+"; exonnum "52"; txlen "9926";
chr3	ENSEMBL_gcm37	exon	86653108	86653170	1.56210789513856	+	.	gene_id "ENSMUSG00000028080.17"; transcript_id "ENSMUSG00000028080.17_tx_12"; exon_id "chr3_86653108_86653170_+"; exonnum "14"; txlen "3784";
chr3	ENSEMBL_gcm37	exon	86653108	86653170	1.38764617994377	+	.	gene_id "ENSMUSG00000028080.17"; transcript_id "ENSMUSG00000028080.17_tx_13"; exon_id "chr3_86653108_86653170_+"; exonnum "14"; txlen "3769";
chr3	ENSEMBL_gcm37	exon	86653108	86653170	0.642005167915941	+	.	gene_id "ENSMUSG00000028080.17"; transcript_id "ENSMUSG00000028080.17_tx_15"; exon_id "chr3_86653108_86653170_+"; exonnum "53"; txlen "10030";
chr3	ENSEMBL_gcm37	exon	86653108	86653170	0.642005167915941	+	.	gene_id "ENSMUSG00000028080.17"; transcript_id "ENSMUSG00000028080.17_tx_16"; exon_id "chr3_86653108_86653170_+"; exonnum "53"; txlen "10045";
chr3	ENSEMBL_gcm37	exon	86653108	86653170	88.600415842574	+	.	gene_id "ENSMUSG00000028080.17"; transcript_id "ENSMUSG00000028080.17_tx_2"; exon_id "chr3_86653108_86653170_+"; exonnum "51"; txlen "9903";
chr3	ENSEMBL_gcm37	exon	86653108	86653170	87.4942881385816	+	.	gene_id "ENSMUSG00000028080.17"; transcript_id "ENSMUSG00000028080.17_tx_3"; exon_id "chr3_86653108_86653170_+"; exonnum "51"; txlen "10138";
chr3	ENSEMBL_gcm37	exon	86653108	86653170	76.0275743500306	+	.	gene_id "ENSMUSG00000028080.17"; transcript_id "ENSMUSG00000028080.17_tx_4"; exon_id "chr3_86653108_86653170_+"; exonnum "51"; txlen "10153";
chr3	ENSEMBL_gcm37	exon	86653108	86653170	6.55632575104967	+	.	gene_id "ENSMUSG00000028080.17"; transcript_id "ENSMUSG00000028080.17_tx_7"; exon_id "chr3_86653108_86653170_+"; exonnum "12"; txlen "3594";
chr3	ENSEMBL_gcm37	exon	86653108	86653170	6.17812951276554	+	.	gene_id "ENSMUSG00000028080.17"; transcript_id "ENSMUSG00000028080.17_tx_9"; exon_id "chr3_86653108_86653170_+"; exonnum "12"; txlen "3609";
chr3	HAVANA	CDS	86653108	86653202	0	+	2	gene_id "ENSMUSG00000028080.17"; transcript_id "ENSMUST00000192145.6"; gene_type "protein_coding"; gene_name "Lrba"; transcript_type "protein_coding"; transcript_name "Lrba-202"; exon_number 51; exon_id "ENSMUSE00001342891.2"; level 2; protein_id "ENSMUSP00000142179.2"; transcript_support_level "1"; mgi_id "MGI:1933162"; tag "basic"; tag "CCDS"; ccdsid "CCDS79934.1"; havana_gene "OTTMUSG00000051661.1"; havana_transcript "OTTMUST00000130329.1";
chr3	HAVANA	exon	86653108	86654019	0	+	.	gene_id "ENSMUSG00000028080.17"; transcript_id "ENSMUST00000192145.6"; gene_type "protein_coding"; gene_name "Lrba"; transcript_type "protein_coding"; transcript_name "Lrba-202"; exon_number 51; exon_id "ENSMUSE00001342891.2"; level 2; protein_id "ENSMUSP00000142179.2"; transcript_support_level "1"; mgi_id "MGI:1933162"; tag "basic"; tag "CCDS"; ccdsid "CCDS79934.1"; havana_gene "OTTMUSG00000051661.1"; havana_transcript "OTTMUST00000130329.1";
chr3	HAVANA	stop_codon	86653203	86653205	0	+	0	gene_id "ENSMUSG00000028080.17"; transcript_id "ENSMUST00000192145.6"; gene_type "protein_coding"; gene_name "Lrba"; transcript_type "protein_coding"; transcript_name "Lrba-202"; exon_number 51; exon_id "ENSMUSE00001342891.2"; level 2; protein_id "ENSMUSP00000142179.2"; transcript_support_level "1"; mgi_id "MGI:1933162"; tag "basic"; tag "CCDS"; ccdsid "CCDS79934.1"; havana_gene "OTTMUSG00000051661.1"; havana_transcript "OTTMUST00000130329.1";
chr3	HAVANA	UTR	86653203	86654019	0	+	.	gene_id "ENSMUSG00000028080.17"; transcript_id "ENSMUST00000192145.6"; gene_type "protein_coding"; gene_name "Lrba"; transcript_type "protein_coding"; transcript_name "Lrba-202"; exon_number 51; exon_id "ENSMUSE00001342891.2"; level 2; protein_id "ENSMUSP00000142179.2"; transcript_support_level "1"; mgi_id "MGI:1933162"; tag "basic"; tag "CCDS"; ccdsid "CCDS79934.1"; havana_gene "OTTMUSG00000051661.1"; havana_transcript "OTTMUST00000130329.1";
chr3	HAVANA	exon	86658834	86658989	0	+	.	gene_id "ENSMUSG00000028080.17"; transcript_id "ENSMUST00000194759.6"; gene_type "protein_coding"; gene_name "Lrba"; transcript_type "protein_coding"; transcript_name "Lrba-204"; exon_number 52; exon_id "ENSMUSE00000298044.4"; level 2; protein_id "ENSMUSP00000142043.2"; transcript_support_level "1"; mgi_id "MGI:1933162"; tag "basic"; tag "CCDS"; ccdsid "CCDS79933.1"; havana_gene "OTTMUSG00000051661.1"; havana_transcript "OTTMUST00000130330.1";
chr3	HAVANA	CDS	86658834	86658989	0	+	2	gene_id "ENSMUSG00000028080.17"; transcript_id "ENSMUST00000194759.6"; gene_type "protein_coding"; gene_name "Lrba"; transcript_type "protein_coding"; transcript_name "Lrba-204"; exon_number 52; exon_id "ENSMUSE00000298044.4"; level 2; protein_id "ENSMUSP00000142043.2"; transcript_support_level "1"; mgi_id "MGI:1933162"; tag "basic"; tag "CCDS"; ccdsid "CCDS79933.1"; havana_gene "OTTMUSG00000051661.1"; havana_transcript "OTTMUST00000130330.1";
chr3	HAVANA	exon	86658834	86658989	0	+	.	gene_id "ENSMUSG00000028080.17"; transcript_id "ENSMUST00000107635.7"; gene_type "protein_coding"; gene_name "Lrba"; transcript_type "protein_coding"; transcript_name "Lrba-201"; exon_number 52; exon_id "ENSMUSE00000298044.4"; level 2; protein_id "ENSMUSP00000103261.2"; transcript_support_level "1"; mgi_id "MGI:1933162"; tag "basic"; tag "Ensembl_canonical"; tag "GENCODE_Primary"; tag "appris_principal_1"; tag "CCDS"; ccdsid "CCDS38470.1"; havana_gene "OTTMUSG00000051661.1"; havana_transcript "OTTMUST00000130331.1";
chr3	HAVANA	CDS	86658834	86658989	0	+	2	gene_id "ENSMUSG00000028080.17"; transcript_id "ENSMUST00000107635.7"; gene_type "protein_coding"; gene_name "Lrba"; transcript_type "protein_coding"; transcript_name "Lrba-201"; exon_number 52; exon_id "ENSMUSE00000298044.4"; level 2; protein_id "ENSMUSP00000103261.2"; transcript_support_level "1"; mgi_id "MGI:1933162"; tag "basic"; tag "Ensembl_canonical"; tag "GENCODE_Primary"; tag "appris_principal_1"; tag "CCDS"; ccdsid "CCDS38470.1"; havana_gene "OTTMUSG00000051661.1"; havana_transcript "OTTMUST00000130331.1";
chr3	HAVANA	exon	86658834	86658989	0	+	.	gene_id "ENSMUSG00000028080.17"; transcript_id "ENSMUST00000195524.2"; gene_type "protein_coding"; gene_name "Lrba"; transcript_type "protein_coding"; transcript_name "Lrba-206"; exon_number 13; exon_id "ENSMUSE00000298044.4"; level 2; protein_id "ENSMUSP00000141734.2"; transcript_support_level "1"; mgi_id "MGI:1933162"; tag "basic"; havana_gene "OTTMUSG00000051661.1"; havana_transcript "OTTMUST00000130332.1";
chr3	HAVANA	CDS	86658834	86658989	0	+	2	gene_id "ENSMUSG00000028080.17"; transcript_id "ENSMUST00000195524.2"; gene_type "protein_coding"; gene_name "Lrba"; transcript_type "protein_coding"; transcript_name "Lrba-206"; exon_number 13; exon_id "ENSMUSE00000298044.4"; level 2; protein_id "ENSMUSP00000141734.2"; transcript_support_level "1"; mgi_id "MGI:1933162"; tag "basic"; havana_gene "OTTMUSG00000051661.1"; havana_transcript "OTTMUST00000130332.1";
chr3	ENSEMBL_gcm37	exon	86658834	86658989	1.86695328962707	+	.	gene_id "ENSMUSG00000028080.17"; transcript_id "ENSMUSG00000028080.17_tx_10"; exon_id "chr3_86658834_86658989_+"; exonnum "53"; txlen "9911";
chr3	ENSEMBL_gcm37	exon	86658834	86658989	1.84046972605132	+	.	gene_id "ENSMUSG00000028080.17"; transcript_id "ENSMUSG00000028080.17_tx_11"; exon_id "chr3_86658834_86658989_+"; exonnum "53"; txlen "9926";
chr3	ENSEMBL_gcm37	exon	86658834	86658989	1.56210789513856	+	.	gene_id "ENSMUSG00000028080.17"; transcript_id "ENSMUSG00000028080.17_tx_12"; exon_id "chr3_86658834_86658989_+"; exonnum "15"; txlen "3784";
chr3	ENSEMBL_gcm37	exon	86658834	86658989	1.38764617994377	+	.	gene_id "ENSMUSG00000028080.17"; transcript_id "ENSMUSG00000028080.17_tx_13"; exon_id "chr3_86658834_86658989_+"; exonnum "15"; txlen "3769";
chr3	ENSEMBL_gcm37	exon	86658834	86658989	0.642005167915941	+	.	gene_id "ENSMUSG00000028080.17"; transcript_id "ENSMUSG00000028080.17_tx_15"; exon_id "chr3_86658834_86658989_+"; exonnum "54"; txlen "10030";
chr3	ENSEMBL_gcm37	exon	86658834	86658989	0.642005167915941	+	.	gene_id "ENSMUSG00000028080.17"; transcript_id "ENSMUSG00000028080.17_tx_16"; exon_id "chr3_86658834_86658989_+"; exonnum "54"; txlen "10045";
chr3	ENSEMBL_gcm37	exon	86658834	86658989	88.600415842574	+	.	gene_id "ENSMUSG00000028080.17"; transcript_id "ENSMUSG00000028080.17_tx_2"; exon_id "chr3_86658834_86658989_+"; exonnum "52"; txlen "9903";
chr3	ENSEMBL_gcm37	exon	86658834	86658989	87.4942881385816	+	.	gene_id "ENSMUSG00000028080.17"; transcript_id "ENSMUSG00000028080.17_tx_3"; exon_id "chr3_86658834_86658989_+"; exonnum "52"; txlen "10138";
chr3	ENSEMBL_gcm37	exon	86658834	86658989	76.0275743500306	+	.	gene_id "ENSMUSG00000028080.17"; transcript_id "ENSMUSG00000028080.17_tx_4"; exon_id "chr3_86658834_86658989_+"; exonnum "52"; txlen "10153";
chr3	ENSEMBL_gcm37	exon	86658834	86658989	6.55632575104967	+	.	gene_id "ENSMUSG00000028080.17"; transcript_id "ENSMUSG00000028080.17_tx_7"; exon_id "chr3_86658834_86658989_+"; exonnum "13"; txlen "3594";
chr3	ENSEMBL_gcm37	exon	86658834	86658989	6.17812951276554	+	.	gene_id "ENSMUSG00000028080.17"; transcript_id "ENSMUSG00000028080.17_tx_9"; exon_id "chr3_86658834_86658989_+"; exonnum "13"; txlen "3609";
chr3	HAVANA	exon	86664689	86664856	0	+	.	gene_id "ENSMUSG00000028080.17"; transcript_id "ENSMUST00000194759.6"; gene_type "protein_coding"; gene_name "Lrba"; transcript_type "protein_coding"; transcript_name "Lrba-204"; exon_number 53; exon_id "ENSMUSE00000298036.4"; level 2; protein_id "ENSMUSP00000142043.2"; transcript_support_level "1"; mgi_id "MGI:1933162"; tag "basic"; tag "CCDS"; ccdsid "CCDS79933.1"; havana_gene "OTTMUSG00000051661.1"; havana_transcript "OTTMUST00000130330.1";
chr3	HAVANA	CDS	86664689	86664856	0	+	2	gene_id "ENSMUSG00000028080.17"; transcript_id "ENSMUST00000194759.6"; gene_type "protein_coding"; gene_name "Lrba"; transcript_type "protein_coding"; transcript_name "Lrba-204"; exon_number 53; exon_id "ENSMUSE00000298036.4"; level 2; protein_id "ENSMUSP00000142043.2"; transcript_support_level "1"; mgi_id "MGI:1933162"; tag "basic"; tag "CCDS"; ccdsid "CCDS79933.1"; havana_gene "OTTMUSG00000051661.1"; havana_transcript "OTTMUST00000130330.1";
chr3	HAVANA	exon	86664689	86664856	0	+	.	gene_id "ENSMUSG00000028080.17"; transcript_id "ENSMUST00000107635.7"; gene_type "protein_coding"; gene_name "Lrba"; transcript_type "protein_coding"; transcript_name "Lrba-201"; exon_number 53; exon_id "ENSMUSE00000298036.4"; level 2; protein_id "ENSMUSP00000103261.2"; transcript_support_level "1"; mgi_id "MGI:1933162"; tag "basic"; tag "Ensembl_canonical"; tag "GENCODE_Primary"; tag "appris_principal_1"; tag "CCDS"; ccdsid "CCDS38470.1"; havana_gene "OTTMUSG00000051661.1"; havana_transcript "OTTMUST00000130331.1";
chr3	HAVANA	CDS	86664689	86664856	0	+	2	gene_id "ENSMUSG00000028080.17"; transcript_id "ENSMUST00000107635.7"; gene_type "protein_coding"; gene_name "Lrba"; transcript_type "protein_coding"; transcript_name "Lrba-201"; exon_number 53; exon_id "ENSMUSE00000298036.4"; level 2; protein_id "ENSMUSP00000103261.2"; transcript_support_level "1"; mgi_id "MGI:1933162"; tag "basic"; tag "Ensembl_canonical"; tag "GENCODE_Primary"; tag "appris_principal_1"; tag "CCDS"; ccdsid "CCDS38470.1"; havana_gene "OTTMUSG00000051661.1"; havana_transcript "OTTMUST00000130331.1";
chr3	HAVANA	exon	86664689	86664856	0	+	.	gene_id "ENSMUSG00000028080.17"; transcript_id "ENSMUST00000195524.2"; gene_type "protein_coding"; gene_name "Lrba"; transcript_type "protein_coding"; transcript_name "Lrba-206"; exon_number 14; exon_id "ENSMUSE00000298036.4"; level 2; protein_id "ENSMUSP00000141734.2"; transcript_support_level "1"; mgi_id "MGI:1933162"; tag "basic"; havana_gene "OTTMUSG00000051661.1"; havana_transcript "OTTMUST00000130332.1";
chr3	HAVANA	CDS	86664689	86664856	0	+	2	gene_id "ENSMUSG00000028080.17"; transcript_id "ENSMUST00000195524.2"; gene_type "protein_coding"; gene_name "Lrba"; transcript_type "protein_coding"; transcript_name "Lrba-206"; exon_number 14; exon_id "ENSMUSE00000298036.4"; level 2; protein_id "ENSMUSP00000141734.2"; transcript_support_level "1"; mgi_id "MGI:1933162"; tag "basic"; havana_gene "OTTMUSG00000051661.1"; havana_transcript "OTTMUST00000130332.1";
chr3	ENSEMBL_gcm37	exon	86664689	86664856	1.86695328962707	+	.	gene_id "ENSMUSG00000028080.17"; transcript_id "ENSMUSG00000028080.17_tx_10"; exon_id "chr3_86664689_86664856_+"; exonnum "54"; txlen "9911";
chr3	ENSEMBL_gcm37	exon	86664689	86664856	1.84046972605132	+	.	gene_id "ENSMUSG00000028080.17"; transcript_id "ENSMUSG00000028080.17_tx_11"; exon_id "chr3_86664689_86664856_+"; exonnum "54"; txlen "9926";
chr3	ENSEMBL_gcm37	exon	86664689	86664856	1.56210789513856	+	.	gene_id "ENSMUSG00000028080.17"; transcript_id "ENSMUSG00000028080.17_tx_12"; exon_id "chr3_86664689_86664856_+"; exonnum "16"; txlen "3784";
chr3	ENSEMBL_gcm37	exon	86664689	86664856	1.38764617994377	+	.	gene_id "ENSMUSG00000028080.17"; transcript_id "ENSMUSG00000028080.17_tx_13"; exon_id "chr3_86664689_86664856_+"; exonnum "16"; txlen "3769";
chr3	ENSEMBL_gcm37	exon	86664689	86664856	0.642005167915941	+	.	gene_id "ENSMUSG00000028080.17"; transcript_id "ENSMUSG00000028080.17_tx_15"; exon_id "chr3_86664689_86664856_+"; exonnum "55"; txlen "10030";
chr3	ENSEMBL_gcm37	exon	86664689	86664856	0.642005167915941	+	.	gene_id "ENSMUSG00000028080.17"; transcript_id "ENSMUSG00000028080.17_tx_16"; exon_id "chr3_86664689_86664856_+"; exonnum "55"; txlen "10045";
chr3	ENSEMBL_gcm37	exon	86664689	86664856	88.600415842574	+	.	gene_id "ENSMUSG00000028080.17"; transcript_id "ENSMUSG00000028080.17_tx_2"; exon_id "chr3_86664689_86664856_+"; exonnum "53"; txlen "9903";
chr3	ENSEMBL_gcm37	exon	86664689	86664856	87.4942881385816	+	.	gene_id "ENSMUSG00000028080.17"; transcript_id "ENSMUSG00000028080.17_tx_3"; exon_id "chr3_86664689_86664856_+"; exonnum "53"; txlen "10138";
chr3	ENSEMBL_gcm37	exon	86664689	86664856	76.0275743500306	+	.	gene_id "ENSMUSG00000028080.17"; transcript_id "ENSMUSG00000028080.17_tx_4"; exon_id "chr3_86664689_86664856_+"; exonnum "53"; txlen "10153";
chr3	ENSEMBL_gcm37	exon	86664689	86664856	6.55632575104967	+	.	gene_id "ENSMUSG00000028080.17"; transcript_id "ENSMUSG00000028080.17_tx_7"; exon_id "chr3_86664689_86664856_+"; exonnum "14"; txlen "3594";
chr3	ENSEMBL_gcm37	exon	86664689	86664856	6.17812951276554	+	.	gene_id "ENSMUSG00000028080.17"; transcript_id "ENSMUSG00000028080.17_tx_9"; exon_id "chr3_86664689_86664856_+"; exonnum "14"; txlen "3609";
chr3	HAVANA	exon	86680407	86680508	0	+	.	gene_id "ENSMUSG00000028080.17"; transcript_id "ENSMUST00000194759.6"; gene_type "protein_coding"; gene_name "Lrba"; transcript_type "protein_coding"; transcript_name "Lrba-204"; exon_number 54; exon_id "ENSMUSE00000298027.2"; level 2; protein_id "ENSMUSP00000142043.2"; transcript_support_level "1"; mgi_id "MGI:1933162"; tag "basic"; tag "CCDS"; ccdsid "CCDS79933.1"; havana_gene "OTTMUSG00000051661.1"; havana_transcript "OTTMUST00000130330.1";
chr3	HAVANA	CDS	86680407	86680508	0	+	2	gene_id "ENSMUSG00000028080.17"; transcript_id "ENSMUST00000194759.6"; gene_type "protein_coding"; gene_name "Lrba"; transcript_type "protein_coding"; transcript_name "Lrba-204"; exon_number 54; exon_id "ENSMUSE00000298027.2"; level 2; protein_id "ENSMUSP00000142043.2"; transcript_support_level "1"; mgi_id "MGI:1933162"; tag "basic"; tag "CCDS"; ccdsid "CCDS79933.1"; havana_gene "OTTMUSG00000051661.1"; havana_transcript "OTTMUST00000130330.1";
chr3	HAVANA	exon	86680407	86680508	0	+	.	gene_id "ENSMUSG00000028080.17"; transcript_id "ENSMUST00000107635.7"; gene_type "protein_coding"; gene_name "Lrba"; transcript_type "protein_coding"; transcript_name "Lrba-201"; exon_number 54; exon_id "ENSMUSE00000298027.2"; level 2; protein_id "ENSMUSP00000103261.2"; transcript_support_level "1"; mgi_id "MGI:1933162"; tag "basic"; tag "Ensembl_canonical"; tag "GENCODE_Primary"; tag "appris_principal_1"; tag "CCDS"; ccdsid "CCDS38470.1"; havana_gene "OTTMUSG00000051661.1"; havana_transcript "OTTMUST00000130331.1";
chr3	HAVANA	CDS	86680407	86680508	0	+	2	gene_id "ENSMUSG00000028080.17"; transcript_id "ENSMUST00000107635.7"; gene_type "protein_coding"; gene_name "Lrba"; transcript_type "protein_coding"; transcript_name "Lrba-201"; exon_number 54; exon_id "ENSMUSE00000298027.2"; level 2; protein_id "ENSMUSP00000103261.2"; transcript_support_level "1"; mgi_id "MGI:1933162"; tag "basic"; tag "Ensembl_canonical"; tag "GENCODE_Primary"; tag "appris_principal_1"; tag "CCDS"; ccdsid "CCDS38470.1"; havana_gene "OTTMUSG00000051661.1"; havana_transcript "OTTMUST00000130331.1";
chr3	HAVANA	exon	86680407	86680508	0	+	.	gene_id "ENSMUSG00000028080.17"; transcript_id "ENSMUST00000195524.2"; gene_type "protein_coding"; gene_name "Lrba"; transcript_type "protein_coding"; transcript_name "Lrba-206"; exon_number 15; exon_id "ENSMUSE00000298027.2"; level 2; protein_id "ENSMUSP00000141734.2"; transcript_support_level "1"; mgi_id "MGI:1933162"; tag "basic"; havana_gene "OTTMUSG00000051661.1"; havana_transcript "OTTMUST00000130332.1";
chr3	HAVANA	CDS	86680407	86680508	0	+	2	gene_id "ENSMUSG00000028080.17"; transcript_id "ENSMUST00000195524.2"; gene_type "protein_coding"; gene_name "Lrba"; transcript_type "protein_coding"; transcript_name "Lrba-206"; exon_number 15; exon_id "ENSMUSE00000298027.2"; level 2; protein_id "ENSMUSP00000141734.2"; transcript_support_level "1"; mgi_id "MGI:1933162"; tag "basic"; havana_gene "OTTMUSG00000051661.1"; havana_transcript "OTTMUST00000130332.1";
chr3	ENSEMBL_gcm37	exon	86680407	86680508	1.86695328962707	+	.	gene_id "ENSMUSG00000028080.17"; transcript_id "ENSMUSG00000028080.17_tx_10"; exon_id "chr3_86680407_86680508_+"; exonnum "55"; txlen "9911";
chr3	ENSEMBL_gcm37	exon	86680407	86680508	1.84046972605132	+	.	gene_id "ENSMUSG00000028080.17"; transcript_id "ENSMUSG00000028080.17_tx_11"; exon_id "chr3_86680407_86680508_+"; exonnum "55"; txlen "9926";
chr3	ENSEMBL_gcm37	exon	86680407	86680508	1.56210789513856	+	.	gene_id "ENSMUSG00000028080.17"; transcript_id "ENSMUSG00000028080.17_tx_12"; exon_id "chr3_86680407_86680508_+"; exonnum "17"; txlen "3784";
chr3	ENSEMBL_gcm37	exon	86680407	86680508	1.38764617994377	+	.	gene_id "ENSMUSG00000028080.17"; transcript_id "ENSMUSG00000028080.17_tx_13"; exon_id "chr3_86680407_86680508_+"; exonnum "17"; txlen "3769";
chr3	ENSEMBL_gcm37	exon	86680407	86680508	0.642005167915941	+	.	gene_id "ENSMUSG00000028080.17"; transcript_id "ENSMUSG00000028080.17_tx_15"; exon_id "chr3_86680407_86680508_+"; exonnum "56"; txlen "10030";
chr3	ENSEMBL_gcm37	exon	86680407	86680508	0.642005167915941	+	.	gene_id "ENSMUSG00000028080.17"; transcript_id "ENSMUSG00000028080.17_tx_16"; exon_id "chr3_86680407_86680508_+"; exonnum "56"; txlen "10045";
chr3	ENSEMBL_gcm37	exon	86680407	86680508	88.600415842574	+	.	gene_id "ENSMUSG00000028080.17"; transcript_id "ENSMUSG00000028080.17_tx_2"; exon_id "chr3_86680407_86680508_+"; exonnum "54"; txlen "9903";
chr3	ENSEMBL_gcm37	exon	86680407	86680508	87.4942881385816	+	.	gene_id "ENSMUSG00000028080.17"; transcript_id "ENSMUSG00000028080.17_tx_3"; exon_id "chr3_86680407_86680508_+"; exonnum "54"; txlen "10138";
chr3	ENSEMBL_gcm37	exon	86680407	86680508	76.0275743500306	+	.	gene_id "ENSMUSG00000028080.17"; transcript_id "ENSMUSG00000028080.17_tx_4"; exon_id "chr3_86680407_86680508_+"; exonnum "54"; txlen "10153";
chr3	ENSEMBL_gcm37	exon	86680407	86680508	6.55632575104967	+	.	gene_id "ENSMUSG00000028080.17"; transcript_id "ENSMUSG00000028080.17_tx_7"; exon_id "chr3_86680407_86680508_+"; exonnum "15"; txlen "3594";
chr3	ENSEMBL_gcm37	exon	86680407	86680508	6.17812951276554	+	.	gene_id "ENSMUSG00000028080.17"; transcript_id "ENSMUSG00000028080.17_tx_9"; exon_id "chr3_86680407_86680508_+"; exonnum "15"; txlen "3609";
chr3	sragcm37_es	exon	86682604	86682664	19.6406410886935	+	.	gene_id "ENSMUSG00000028080.17"; transcript_id "ENSMUSG00000028080.17_tx_5"; exon_id "chr3_86682604_86682664_+"; exonnum "1"; txlen "1529";
chr3	sragcm37_es	exon	86682979	86683123	6.2847854237824	+	.	gene_id "ENSMUSG00000028080.17"; transcript_id "ENSMUSG00000028080.17_tx_8"; exon_id "chr3_86682979_86683123_+"; exonnum "1"; txlen "1613";
chr3	HAVANA	exon	86683305	86683501	0	+	.	gene_id "ENSMUSG00000028080.17"; transcript_id "ENSMUST00000107635.7"; gene_type "protein_coding"; gene_name "Lrba"; transcript_type "protein_coding"; transcript_name "Lrba-201"; exon_number 55; exon_id "ENSMUSE00000298017.2"; level 2; protein_id "ENSMUSP00000103261.2"; transcript_support_level "1"; mgi_id "MGI:1933162"; tag "basic"; tag "Ensembl_canonical"; tag "GENCODE_Primary"; tag "appris_principal_1"; tag "CCDS"; ccdsid "CCDS38470.1"; havana_gene "OTTMUSG00000051661.1"; havana_transcript "OTTMUST00000130331.1";
chr3	HAVANA	CDS	86683305	86683501	0	+	2	gene_id "ENSMUSG00000028080.17"; transcript_id "ENSMUST00000107635.7"; gene_type "protein_coding"; gene_name "Lrba"; transcript_type "protein_coding"; transcript_name "Lrba-201"; exon_number 55; exon_id "ENSMUSE00000298017.2"; level 2; protein_id "ENSMUSP00000103261.2"; transcript_support_level "1"; mgi_id "MGI:1933162"; tag "basic"; tag "Ensembl_canonical"; tag "GENCODE_Primary"; tag "appris_principal_1"; tag "CCDS"; ccdsid "CCDS38470.1"; havana_gene "OTTMUSG00000051661.1"; havana_transcript "OTTMUST00000130331.1";
chr3	HAVANA	exon	86683305	86683501	0	+	.	gene_id "ENSMUSG00000028080.17"; transcript_id "ENSMUST00000195524.2"; gene_type "protein_coding"; gene_name "Lrba"; transcript_type "protein_coding"; transcript_name "Lrba-206"; exon_number 16; exon_id "ENSMUSE00000298017.2"; level 2; protein_id "ENSMUSP00000141734.2"; transcript_support_level "1"; mgi_id "MGI:1933162"; tag "basic"; havana_gene "OTTMUSG00000051661.1"; havana_transcript "OTTMUST00000130332.1";
chr3	HAVANA	CDS	86683305	86683501	0	+	2	gene_id "ENSMUSG00000028080.17"; transcript_id "ENSMUST00000195524.2"; gene_type "protein_coding"; gene_name "Lrba"; transcript_type "protein_coding"; transcript_name "Lrba-206"; exon_number 16; exon_id "ENSMUSE00000298017.2"; level 2; protein_id "ENSMUSP00000141734.2"; transcript_support_level "1"; mgi_id "MGI:1933162"; tag "basic"; havana_gene "OTTMUSG00000051661.1"; havana_transcript "OTTMUST00000130332.1";
chr3	ENSEMBL_gcm37	exon	86683305	86683501	1.86695328962707	+	.	gene_id "ENSMUSG00000028080.17"; transcript_id "ENSMUSG00000028080.17_tx_10"; exon_id "chr3_86683305_86683501_+"; exonnum "56"; txlen "9911";
chr3	ENSEMBL_gcm37	exon	86683305	86683501	1.84046972605132	+	.	gene_id "ENSMUSG00000028080.17"; transcript_id "ENSMUSG00000028080.17_tx_11"; exon_id "chr3_86683305_86683501_+"; exonnum "56"; txlen "9926";
chr3	ENSEMBL_gcm37	exon	86683305	86683501	1.56210789513856	+	.	gene_id "ENSMUSG00000028080.17"; transcript_id "ENSMUSG00000028080.17_tx_12"; exon_id "chr3_86683305_86683501_+"; exonnum "18"; txlen "3784";
chr3	ENSEMBL_gcm37	exon	86683305	86683501	1.38764617994377	+	.	gene_id "ENSMUSG00000028080.17"; transcript_id "ENSMUSG00000028080.17_tx_13"; exon_id "chr3_86683305_86683501_+"; exonnum "18"; txlen "3769";
chr3	ENSEMBL_gcm37	exon	86683305	86683501	0.642005167915941	+	.	gene_id "ENSMUSG00000028080.17"; transcript_id "ENSMUSG00000028080.17_tx_15"; exon_id "chr3_86683305_86683501_+"; exonnum "57"; txlen "10030";
chr3	ENSEMBL_gcm37	exon	86683305	86683501	0.642005167915941	+	.	gene_id "ENSMUSG00000028080.17"; transcript_id "ENSMUSG00000028080.17_tx_16"; exon_id "chr3_86683305_86683501_+"; exonnum "57"; txlen "10045";
chr3	ENSEMBL_gcm37	exon	86683305	86683501	88.600415842574	+	.	gene_id "ENSMUSG00000028080.17"; transcript_id "ENSMUSG00000028080.17_tx_2"; exon_id "chr3_86683305_86683501_+"; exonnum "55"; txlen "9903";
chr3	ENSEMBL_gcm37	exon	86683305	86683501	87.4942881385816	+	.	gene_id "ENSMUSG00000028080.17"; transcript_id "ENSMUSG00000028080.17_tx_3"; exon_id "chr3_86683305_86683501_+"; exonnum "55"; txlen "10138";
chr3	ENSEMBL_gcm37	exon	86683305	86683501	76.0275743500306	+	.	gene_id "ENSMUSG00000028080.17"; transcript_id "ENSMUSG00000028080.17_tx_4"; exon_id "chr3_86683305_86683501_+"; exonnum "55"; txlen "10153";
chr3	ENSEMBL_gcm37	exon	86683305	86683501	19.6406410886935	+	.	gene_id "ENSMUSG00000028080.17"; transcript_id "ENSMUSG00000028080.17_tx_5"; exon_id "chr3_86683305_86683501_+"; exonnum "2"; txlen "1529";
chr3	ENSEMBL_gcm37	exon	86683305	86683501	6.55632575104967	+	.	gene_id "ENSMUSG00000028080.17"; transcript_id "ENSMUSG00000028080.17_tx_7"; exon_id "chr3_86683305_86683501_+"; exonnum "16"; txlen "3594";
chr3	ENSEMBL_gcm37	exon	86683305	86683501	6.2847854237824	+	.	gene_id "ENSMUSG00000028080.17"; transcript_id "ENSMUSG00000028080.17_tx_8"; exon_id "chr3_86683305_86683501_+"; exonnum "2"; txlen "1613";
chr3	ENSEMBL_gcm37	exon	86683305	86683501	6.17812951276554	+	.	gene_id "ENSMUSG00000028080.17"; transcript_id "ENSMUSG00000028080.17_tx_9"; exon_id "chr3_86683305_86683501_+"; exonnum "16"; txlen "3609";
chr3	HAVANA	CDS	86683305	86683549	0	+	2	gene_id "ENSMUSG00000028080.17"; transcript_id "ENSMUST00000194759.6"; gene_type "protein_coding"; gene_name "Lrba"; transcript_type "protein_coding"; transcript_name "Lrba-204"; exon_number 55; exon_id "ENSMUSE00001336925.2"; level 2; protein_id "ENSMUSP00000142043.2"; transcript_support_level "1"; mgi_id "MGI:1933162"; tag "basic"; tag "CCDS"; ccdsid "CCDS79933.1"; havana_gene "OTTMUSG00000051661.1"; havana_transcript "OTTMUST00000130330.1";
chr3	HAVANA	exon	86683305	86684263	0	+	.	gene_id "ENSMUSG00000028080.17"; transcript_id "ENSMUST00000194759.6"; gene_type "protein_coding"; gene_name "Lrba"; transcript_type "protein_coding"; transcript_name "Lrba-204"; exon_number 55; exon_id "ENSMUSE00001336925.2"; level 2; protein_id "ENSMUSP00000142043.2"; transcript_support_level "1"; mgi_id "MGI:1933162"; tag "basic"; tag "CCDS"; ccdsid "CCDS79933.1"; havana_gene "OTTMUSG00000051661.1"; havana_transcript "OTTMUST00000130330.1";
chr3	HAVANA	stop_codon	86683550	86683552	0	+	0	gene_id "ENSMUSG00000028080.17"; transcript_id "ENSMUST00000194759.6"; gene_type "protein_coding"; gene_name "Lrba"; transcript_type "protein_coding"; transcript_name "Lrba-204"; exon_number 55; exon_id "ENSMUSE00001336925.2"; level 2; protein_id "ENSMUSP00000142043.2"; transcript_support_level "1"; mgi_id "MGI:1933162"; tag "basic"; tag "CCDS"; ccdsid "CCDS79933.1"; havana_gene "OTTMUSG00000051661.1"; havana_transcript "OTTMUST00000130330.1";
chr3	HAVANA	UTR	86683550	86684263	0	+	.	gene_id "ENSMUSG00000028080.17"; transcript_id "ENSMUST00000194759.6"; gene_type "protein_coding"; gene_name "Lrba"; transcript_type "protein_coding"; transcript_name "Lrba-204"; exon_number 55; exon_id "ENSMUSE00001336925.2"; level 2; protein_id "ENSMUSP00000142043.2"; transcript_support_level "1"; mgi_id "MGI:1933162"; tag "basic"; tag "CCDS"; ccdsid "CCDS79933.1"; havana_gene "OTTMUSG00000051661.1"; havana_transcript "OTTMUST00000130330.1";
chr3	HAVANA	exon	86687419	86687570	0	+	.	gene_id "ENSMUSG00000028080.17"; transcript_id "ENSMUST00000107635.7"; gene_type "protein_coding"; gene_name "Lrba"; transcript_type "protein_coding"; transcript_name "Lrba-201"; exon_number 56; exon_id "ENSMUSE00000298007.2"; level 2; protein_id "ENSMUSP00000103261.2"; transcript_support_level "1"; mgi_id "MGI:1933162"; tag "basic"; tag "Ensembl_canonical"; tag "GENCODE_Primary"; tag "appris_principal_1"; tag "CCDS"; ccdsid "CCDS38470.1"; havana_gene "OTTMUSG00000051661.1"; havana_transcript "OTTMUST00000130331.1";
chr3	HAVANA	CDS	86687419	86687570	0	+	0	gene_id "ENSMUSG00000028080.17"; transcript_id "ENSMUST00000107635.7"; gene_type "protein_coding"; gene_name "Lrba"; transcript_type "protein_coding"; transcript_name "Lrba-201"; exon_number 56; exon_id "ENSMUSE00000298007.2"; level 2; protein_id "ENSMUSP00000103261.2"; transcript_support_level "1"; mgi_id "MGI:1933162"; tag "basic"; tag "Ensembl_canonical"; tag "GENCODE_Primary"; tag "appris_principal_1"; tag "CCDS"; ccdsid "CCDS38470.1"; havana_gene "OTTMUSG00000051661.1"; havana_transcript "OTTMUST00000130331.1";
chr3	HAVANA	exon	86687419	86687570	0	+	.	gene_id "ENSMUSG00000028080.17"; transcript_id "ENSMUST00000195524.2"; gene_type "protein_coding"; gene_name "Lrba"; transcript_type "protein_coding"; transcript_name "Lrba-206"; exon_number 17; exon_id "ENSMUSE00000298007.2"; level 2; protein_id "ENSMUSP00000141734.2"; transcript_support_level "1"; mgi_id "MGI:1933162"; tag "basic"; havana_gene "OTTMUSG00000051661.1"; havana_transcript "OTTMUST00000130332.1";
chr3	HAVANA	CDS	86687419	86687570	0	+	0	gene_id "ENSMUSG00000028080.17"; transcript_id "ENSMUST00000195524.2"; gene_type "protein_coding"; gene_name "Lrba"; transcript_type "protein_coding"; transcript_name "Lrba-206"; exon_number 17; exon_id "ENSMUSE00000298007.2"; level 2; protein_id "ENSMUSP00000141734.2"; transcript_support_level "1"; mgi_id "MGI:1933162"; tag "basic"; havana_gene "OTTMUSG00000051661.1"; havana_transcript "OTTMUST00000130332.1";
chr3	ENSEMBL_gcm37	exon	86687419	86687570	1.86695328962707	+	.	gene_id "ENSMUSG00000028080.17"; transcript_id "ENSMUSG00000028080.17_tx_10"; exon_id "chr3_86687419_86687570_+"; exonnum "57"; txlen "9911";
chr3	ENSEMBL_gcm37	exon	86687419	86687570	1.84046972605132	+	.	gene_id "ENSMUSG00000028080.17"; transcript_id "ENSMUSG00000028080.17_tx_11"; exon_id "chr3_86687419_86687570_+"; exonnum "57"; txlen "9926";
chr3	ENSEMBL_gcm37	exon	86687419	86687570	1.56210789513856	+	.	gene_id "ENSMUSG00000028080.17"; transcript_id "ENSMUSG00000028080.17_tx_12"; exon_id "chr3_86687419_86687570_+"; exonnum "19"; txlen "3784";
chr3	ENSEMBL_gcm37	exon	86687419	86687570	1.38764617994377	+	.	gene_id "ENSMUSG00000028080.17"; transcript_id "ENSMUSG00000028080.17_tx_13"; exon_id "chr3_86687419_86687570_+"; exonnum "19"; txlen "3769";
chr3	ENSEMBL_gcm37	exon	86687419	86687570	0.642005167915941	+	.	gene_id "ENSMUSG00000028080.17"; transcript_id "ENSMUSG00000028080.17_tx_15"; exon_id "chr3_86687419_86687570_+"; exonnum "58"; txlen "10030";
chr3	ENSEMBL_gcm37	exon	86687419	86687570	0.642005167915941	+	.	gene_id "ENSMUSG00000028080.17"; transcript_id "ENSMUSG00000028080.17_tx_16"; exon_id "chr3_86687419_86687570_+"; exonnum "58"; txlen "10045";
chr3	ENSEMBL_gcm37	exon	86687419	86687570	88.600415842574	+	.	gene_id "ENSMUSG00000028080.17"; transcript_id "ENSMUSG00000028080.17_tx_2"; exon_id "chr3_86687419_86687570_+"; exonnum "56"; txlen "9903";
chr3	ENSEMBL_gcm37	exon	86687419	86687570	87.4942881385816	+	.	gene_id "ENSMUSG00000028080.17"; transcript_id "ENSMUSG00000028080.17_tx_3"; exon_id "chr3_86687419_86687570_+"; exonnum "56"; txlen "10138";
chr3	ENSEMBL_gcm37	exon	86687419	86687570	76.0275743500306	+	.	gene_id "ENSMUSG00000028080.17"; transcript_id "ENSMUSG00000028080.17_tx_4"; exon_id "chr3_86687419_86687570_+"; exonnum "56"; txlen "10153";
chr3	ENSEMBL_gcm37	exon	86687419	86687570	19.6406410886935	+	.	gene_id "ENSMUSG00000028080.17"; transcript_id "ENSMUSG00000028080.17_tx_5"; exon_id "chr3_86687419_86687570_+"; exonnum "3"; txlen "1529";
chr3	ENSEMBL_gcm37	exon	86687419	86687570	6.55632575104967	+	.	gene_id "ENSMUSG00000028080.17"; transcript_id "ENSMUSG00000028080.17_tx_7"; exon_id "chr3_86687419_86687570_+"; exonnum "17"; txlen "3594";
chr3	ENSEMBL_gcm37	exon	86687419	86687570	6.2847854237824	+	.	gene_id "ENSMUSG00000028080.17"; transcript_id "ENSMUSG00000028080.17_tx_8"; exon_id "chr3_86687419_86687570_+"; exonnum "3"; txlen "1613";
chr3	ENSEMBL_gcm37	exon	86687419	86687570	6.17812951276554	+	.	gene_id "ENSMUSG00000028080.17"; transcript_id "ENSMUSG00000028080.17_tx_9"; exon_id "chr3_86687419_86687570_+"; exonnum "17"; txlen "3609";
chr3	HAVANA	CDS	86688878	86688965	0	+	1	gene_id "ENSMUSG00000028080.17"; transcript_id "ENSMUST00000107635.7"; gene_type "protein_coding"; gene_name "Lrba"; transcript_type "protein_coding"; transcript_name "Lrba-201"; exon_number 57; exon_id "ENSMUSE00000673995.3"; level 2; protein_id "ENSMUSP00000103261.2"; transcript_support_level "1"; mgi_id "MGI:1933162"; tag "basic"; tag "Ensembl_canonical"; tag "GENCODE_Primary"; tag "appris_principal_1"; tag "CCDS"; ccdsid "CCDS38470.1"; havana_gene "OTTMUSG00000051661.1"; havana_transcript "OTTMUST00000130331.1";
chr3	HAVANA	CDS	86688878	86688965	0	+	1	gene_id "ENSMUSG00000028080.17"; transcript_id "ENSMUST00000195524.2"; gene_type "protein_coding"; gene_name "Lrba"; transcript_type "protein_coding"; transcript_name "Lrba-206"; exon_number 18; exon_id "ENSMUSE00001338041.2"; level 2; protein_id "ENSMUSP00000141734.2"; transcript_support_level "1"; mgi_id "MGI:1933162"; tag "basic"; havana_gene "OTTMUSG00000051661.1"; havana_transcript "OTTMUST00000130332.1";
chr3	HAVANA	exon	86688878	86689996	0	+	.	gene_id "ENSMUSG00000028080.17"; transcript_id "ENSMUST00000107635.7"; gene_type "protein_coding"; gene_name "Lrba"; transcript_type "protein_coding"; transcript_name "Lrba-201"; exon_number 57; exon_id "ENSMUSE00000673995.3"; level 2; protein_id "ENSMUSP00000103261.2"; transcript_support_level "1"; mgi_id "MGI:1933162"; tag "basic"; tag "Ensembl_canonical"; tag "GENCODE_Primary"; tag "appris_principal_1"; tag "CCDS"; ccdsid "CCDS38470.1"; havana_gene "OTTMUSG00000051661.1"; havana_transcript "OTTMUST00000130331.1";
chr3	ENSEMBL_gcm37	exon	86688878	86689996	1.86695328962707	+	.	gene_id "ENSMUSG00000028080.17"; transcript_id "ENSMUSG00000028080.17_tx_10"; exon_id "chr3_86688878_86689996_+"; exonnum "58"; txlen "9911";
chr3	ENSEMBL_gcm37	exon	86688878	86689996	1.84046972605132	+	.	gene_id "ENSMUSG00000028080.17"; transcript_id "ENSMUSG00000028080.17_tx_11"; exon_id "chr3_86688878_86689996_+"; exonnum "58"; txlen "9926";
chr3	ENSEMBL_gcm37	exon	86688878	86689996	1.56210789513856	+	.	gene_id "ENSMUSG00000028080.17"; transcript_id "ENSMUSG00000028080.17_tx_12"; exon_id "chr3_86688878_86689996_+"; exonnum "20"; txlen "3784";
chr3	ENSEMBL_gcm37	exon	86688878	86689996	1.38764617994377	+	.	gene_id "ENSMUSG00000028080.17"; transcript_id "ENSMUSG00000028080.17_tx_13"; exon_id "chr3_86688878_86689996_+"; exonnum "20"; txlen "3769";
chr3	ENSEMBL_gcm37	exon	86688878	86689996	0.642005167915941	+	.	gene_id "ENSMUSG00000028080.17"; transcript_id "ENSMUSG00000028080.17_tx_15"; exon_id "chr3_86688878_86689996_+"; exonnum "59"; txlen "10030";
chr3	ENSEMBL_gcm37	exon	86688878	86689996	0.642005167915941	+	.	gene_id "ENSMUSG00000028080.17"; transcript_id "ENSMUSG00000028080.17_tx_16"; exon_id "chr3_86688878_86689996_+"; exonnum "59"; txlen "10045";
chr3	ENSEMBL_gcm37	exon	86688878	86689996	88.600415842574	+	.	gene_id "ENSMUSG00000028080.17"; transcript_id "ENSMUSG00000028080.17_tx_2"; exon_id "chr3_86688878_86689996_+"; exonnum "57"; txlen "9903";
chr3	ENSEMBL_gcm37	exon	86688878	86689996	87.4942881385816	+	.	gene_id "ENSMUSG00000028080.17"; transcript_id "ENSMUSG00000028080.17_tx_3"; exon_id "chr3_86688878_86689996_+"; exonnum "57"; txlen "10138";
chr3	ENSEMBL_gcm37	exon	86688878	86689996	76.0275743500306	+	.	gene_id "ENSMUSG00000028080.17"; transcript_id "ENSMUSG00000028080.17_tx_4"; exon_id "chr3_86688878_86689996_+"; exonnum "57"; txlen "10153";
chr3	ENSEMBL_gcm37	exon	86688878	86689996	19.6406410886935	+	.	gene_id "ENSMUSG00000028080.17"; transcript_id "ENSMUSG00000028080.17_tx_5"; exon_id "chr3_86688878_86689996_+"; exonnum "4"; txlen "1529";
chr3	ENSEMBL_gcm37	exon	86688878	86689996	6.55632575104967	+	.	gene_id "ENSMUSG00000028080.17"; transcript_id "ENSMUSG00000028080.17_tx_7"; exon_id "chr3_86688878_86689996_+"; exonnum "18"; txlen "3594";
chr3	ENSEMBL_gcm37	exon	86688878	86689996	6.2847854237824	+	.	gene_id "ENSMUSG00000028080.17"; transcript_id "ENSMUSG00000028080.17_tx_8"; exon_id "chr3_86688878_86689996_+"; exonnum "4"; txlen "1613";
chr3	ENSEMBL_gcm37	exon	86688878	86689996	6.17812951276554	+	.	gene_id "ENSMUSG00000028080.17"; transcript_id "ENSMUSG00000028080.17_tx_9"; exon_id "chr3_86688878_86689996_+"; exonnum "18"; txlen "3609";
chr3	HAVANA	exon	86688878	86689999	0	+	.	gene_id "ENSMUSG00000028080.17"; transcript_id "ENSMUST00000195524.2"; gene_type "protein_coding"; gene_name "Lrba"; transcript_type "protein_coding"; transcript_name "Lrba-206"; exon_number 18; exon_id "ENSMUSE00001338041.2"; level 2; protein_id "ENSMUSP00000141734.2"; transcript_support_level "1"; mgi_id "MGI:1933162"; tag "basic"; havana_gene "OTTMUSG00000051661.1"; havana_transcript "OTTMUST00000130332.1";
chr3	HAVANA	stop_codon	86688966	86688968	0	+	0	gene_id "ENSMUSG00000028080.17"; transcript_id "ENSMUST00000107635.7"; gene_type "protein_coding"; gene_name "Lrba"; transcript_type "protein_coding"; transcript_name "Lrba-201"; exon_number 57; exon_id "ENSMUSE00000673995.3"; level 2; protein_id "ENSMUSP00000103261.2"; transcript_support_level "1"; mgi_id "MGI:1933162"; tag "basic"; tag "Ensembl_canonical"; tag "GENCODE_Primary"; tag "appris_principal_1"; tag "CCDS"; ccdsid "CCDS38470.1"; havana_gene "OTTMUSG00000051661.1"; havana_transcript "OTTMUST00000130331.1";
chr3	HAVANA	stop_codon	86688966	86688968	0	+	0	gene_id "ENSMUSG00000028080.17"; transcript_id "ENSMUST00000195524.2"; gene_type "protein_coding"; gene_name "Lrba"; transcript_type "protein_coding"; transcript_name "Lrba-206"; exon_number 18; exon_id "ENSMUSE00001338041.2"; level 2; protein_id "ENSMUSP00000141734.2"; transcript_support_level "1"; mgi_id "MGI:1933162"; tag "basic"; havana_gene "OTTMUSG00000051661.1"; havana_transcript "OTTMUST00000130332.1";
chr3	HAVANA	UTR	86688966	86689996	0	+	.	gene_id "ENSMUSG00000028080.17"; transcript_id "ENSMUST00000107635.7"; gene_type "protein_coding"; gene_name "Lrba"; transcript_type "protein_coding"; transcript_name "Lrba-201"; exon_number 57; exon_id "ENSMUSE00000673995.3"; level 2; protein_id "ENSMUSP00000103261.2"; transcript_support_level "1"; mgi_id "MGI:1933162"; tag "basic"; tag "Ensembl_canonical"; tag "GENCODE_Primary"; tag "appris_principal_1"; tag "CCDS"; ccdsid "CCDS38470.1"; havana_gene "OTTMUSG00000051661.1"; havana_transcript "OTTMUST00000130331.1";
chr3	HAVANA	UTR	86688966	86689999	0	+	.	gene_id "ENSMUSG00000028080.17"; transcript_id "ENSMUST00000195524.2"; gene_type "protein_coding"; gene_name "Lrba"; transcript_type "protein_coding"; transcript_name "Lrba-206"; exon_number 18; exon_id "ENSMUSE00001338041.2"; level 2; protein_id "ENSMUSP00000141734.2"; transcript_support_level "1"; mgi_id "MGI:1933162"; tag "basic"; havana_gene "OTTMUSG00000051661.1"; havana_transcript "OTTMUST00000130332.1";
chr3	HAVANA	gene	86771799	86772627	0	+	.	gene_id "ENSMUSG00000104074.2"; gene_type "processed_pseudogene"; gene_name "Gm37025"; level 2; mgi_id "MGI:5610253"; havana_gene "OTTMUSG00000051764.1";
chr3	HAVANA	transcript	86771799	86772627	0	+	.	gene_id "ENSMUSG00000104074.2"; transcript_id "ENSMUST00000195159.2"; gene_type "processed_pseudogene"; gene_name "Gm37025"; transcript_type "processed_pseudogene"; transcript_name "Gm37025-201"; level 2; transcript_support_level "NA"; mgi_id "MGI:5610253"; ont "PGO:0000004"; tag "basic"; tag "Ensembl_canonical"; tag "GENCODE_Primary"; havana_gene "OTTMUSG00000051764.1"; havana_transcript "OTTMUST00000130478.1";
chr3	HAVANA	exon	86771799	86772627	0	+	.	gene_id "ENSMUSG00000104074.2"; transcript_id "ENSMUST00000195159.2"; gene_type "processed_pseudogene"; gene_name "Gm37025"; transcript_type "processed_pseudogene"; transcript_name "Gm37025-201"; exon_number 1; exon_id "ENSMUSE00001345345.2"; level 2; transcript_support_level "NA"; mgi_id "MGI:5610253"; ont "PGO:0000004"; tag "basic"; tag "Ensembl_canonical"; tag "GENCODE_Primary"; havana_gene "OTTMUSG00000051764.1"; havana_transcript "OTTMUST00000130478.1";
chr3	ENSEMBL	gene	86838050	86838209	0	+	.	gene_id "ENSMUSG00000064872.3"; gene_type "snRNA"; gene_name "Gm23376"; level 3; mgi_id "MGI:5453153";
chr3	ENSEMBL	transcript	86838050	86838209	0	+	.	gene_id "ENSMUSG00000064872.3"; transcript_id "ENSMUST00000082938.3"; gene_type "snRNA"; gene_name "Gm23376"; transcript_type "snRNA"; transcript_name "Gm23376-201"; level 3; transcript_support_level "NA"; mgi_id "MGI:5453153"; tag "basic"; tag "Ensembl_canonical"; tag "GENCODE_Primary";
chr3	ENSEMBL	exon	86838050	86838209	0	+	.	gene_id "ENSMUSG00000064872.3"; transcript_id "ENSMUST00000082938.3"; gene_type "snRNA"; gene_name "Gm23376"; transcript_type "snRNA"; transcript_name "Gm23376-201"; exon_number 1; exon_id "ENSMUSE00000522096.2"; level 3; transcript_support_level "NA"; mgi_id "MGI:5453153"; tag "basic"; tag "Ensembl_canonical"; tag "GENCODE_Primary";
chr3	HAVANA	UTR	86893858	86893951	0	+	.	gene_id "ENSMUSG00000041750.15"; transcript_id "ENSMUST00000194208.6"; gene_type "protein_coding"; gene_name "Cd1d2"; transcript_type "protein_coding_LoF"; transcript_name "Cd1d2-202"; exon_number 1; exon_id "ENSMUSE00001344266.2"; level 2; protein_id "ENSMUSP00000148369.2"; transcript_support_level "1"; mgi_id "MGI:107675"; tag "basic"; tag "Ensembl_canonical"; tag "GENCODE_Primary"; tag "appris_principal_5"; havana_gene "OTTMUSG00000051766.1"; havana_transcript "OTTMUST00000130480.1";
chr3	HAVANA	exon	86893858	86894012	0	+	.	gene_id "ENSMUSG00000041750.15"; transcript_id "ENSMUST00000194208.6"; gene_type "protein_coding"; gene_name "Cd1d2"; transcript_type "protein_coding_LoF"; transcript_name "Cd1d2-202"; exon_number 1; exon_id "ENSMUSE00001344266.2"; level 2; protein_id "ENSMUSP00000148369.2"; transcript_support_level "1"; mgi_id "MGI:107675"; tag "basic"; tag "Ensembl_canonical"; tag "GENCODE_Primary"; tag "appris_principal_5"; havana_gene "OTTMUSG00000051766.1"; havana_transcript "OTTMUST00000130480.1";
chr3	HAVANA	gene	86893858	86897087	0	+	.	gene_id "ENSMUSG00000041750.15"; gene_type "protein_coding"; gene_name "Cd1d2"; level 2; mgi_id "MGI:107675"; havana_gene "OTTMUSG00000051766.1";
chr3	HAVANA	transcript	86893858	86897087	0	+	.	gene_id "ENSMUSG00000041750.15"; transcript_id "ENSMUST00000194208.6"; gene_type "protein_coding"; gene_name "Cd1d2"; transcript_type "protein_coding_LoF"; transcript_name "Cd1d2-202"; level 2; protein_id "ENSMUSP00000148369.2"; transcript_support_level "1"; mgi_id "MGI:107675"; tag "basic"; tag "Ensembl_canonical"; tag "GENCODE_Primary"; tag "appris_principal_5"; havana_gene "OTTMUSG00000051766.1"; havana_transcript "OTTMUST00000130480.1";
chr3	HAVANA	UTR	86893893	86893951	0	+	.	gene_id "ENSMUSG00000041750.15"; transcript_id "ENSMUST00000192481.2"; gene_type "protein_coding"; gene_name "Cd1d2"; transcript_type "protein_coding_LoF"; transcript_name "Cd1d2-201"; exon_number 1; exon_id "ENSMUSE00001389825.2"; level 2; protein_id "ENSMUSP00000148559.2"; transcript_support_level "1"; mgi_id "MGI:107675"; tag "basic"; tag "appris_alternative_2"; havana_gene "OTTMUSG00000051766.1"; havana_transcript "OTTMUST00000130481.1";
chr3	HAVANA	exon	86893893	86894012	0	+	.	gene_id "ENSMUSG00000041750.15"; transcript_id "ENSMUST00000192481.2"; gene_type "protein_coding"; gene_name "Cd1d2"; transcript_type "protein_coding_LoF"; transcript_name "Cd1d2-201"; exon_number 1; exon_id "ENSMUSE00001389825.2"; level 2; protein_id "ENSMUSP00000148559.2"; transcript_support_level "1"; mgi_id "MGI:107675"; tag "basic"; tag "appris_alternative_2"; havana_gene "OTTMUSG00000051766.1"; havana_transcript "OTTMUST00000130481.1";
chr3	HAVANA	transcript	86893893	86896840	0	+	.	gene_id "ENSMUSG00000041750.15"; transcript_id "ENSMUST00000192481.2"; gene_type "protein_coding"; gene_name "Cd1d2"; transcript_type "protein_coding_LoF"; transcript_name "Cd1d2-201"; level 2; protein_id "ENSMUSP00000148559.2"; transcript_support_level "1"; mgi_id "MGI:107675"; tag "basic"; tag "appris_alternative_2"; havana_gene "OTTMUSG00000051766.1"; havana_transcript "OTTMUST00000130481.1";
chr3	HAVANA	start_codon	86893952	86893954	0	+	0	gene_id "ENSMUSG00000041750.15"; transcript_id "ENSMUST00000194208.6"; gene_type "protein_coding"; gene_name "Cd1d2"; transcript_type "protein_coding_LoF"; transcript_name "Cd1d2-202"; exon_number 1; exon_id "ENSMUSE00001344266.2"; level 2; protein_id "ENSMUSP00000148369.2"; transcript_support_level "1"; mgi_id "MGI:107675"; tag "basic"; tag "Ensembl_canonical"; tag "GENCODE_Primary"; tag "appris_principal_5"; havana_gene "OTTMUSG00000051766.1"; havana_transcript "OTTMUST00000130480.1";
chr3	HAVANA	start_codon	86893952	86893954	0	+	0	gene_id "ENSMUSG00000041750.15"; transcript_id "ENSMUST00000192481.2"; gene_type "protein_coding"; gene_name "Cd1d2"; transcript_type "protein_coding_LoF"; transcript_name "Cd1d2-201"; exon_number 1; exon_id "ENSMUSE00001389825.2"; level 2; protein_id "ENSMUSP00000148559.2"; transcript_support_level "1"; mgi_id "MGI:107675"; tag "basic"; tag "appris_alternative_2"; havana_gene "OTTMUSG00000051766.1"; havana_transcript "OTTMUST00000130481.1";
chr3	HAVANA	CDS	86893952	86894012	0	+	0	gene_id "ENSMUSG00000041750.15"; transcript_id "ENSMUST00000194208.6"; gene_type "protein_coding"; gene_name "Cd1d2"; transcript_type "protein_coding_LoF"; transcript_name "Cd1d2-202"; exon_number 1; exon_id "ENSMUSE00001344266.2"; level 2; protein_id "ENSMUSP00000148369.2"; transcript_support_level "1"; mgi_id "MGI:107675"; tag "basic"; tag "Ensembl_canonical"; tag "GENCODE_Primary"; tag "appris_principal_5"; havana_gene "OTTMUSG00000051766.1"; havana_transcript "OTTMUST00000130480.1";
chr3	HAVANA	CDS	86893952	86894012	0	+	0	gene_id "ENSMUSG00000041750.15"; transcript_id "ENSMUST00000192481.2"; gene_type "protein_coding"; gene_name "Cd1d2"; transcript_type "protein_coding_LoF"; transcript_name "Cd1d2-201"; exon_number 1; exon_id "ENSMUSE00001389825.2"; level 2; protein_id "ENSMUSP00000148559.2"; transcript_support_level "1"; mgi_id "MGI:107675"; tag "basic"; tag "appris_alternative_2"; havana_gene "OTTMUSG00000051766.1"; havana_transcript "OTTMUST00000130481.1";
chr3	HAVANA	exon	86894295	86894453	0	+	.	gene_id "ENSMUSG00000041750.15"; transcript_id "ENSMUST00000192481.2"; gene_type "protein_coding"; gene_name "Cd1d2"; transcript_type "protein_coding_LoF"; transcript_name "Cd1d2-201"; exon_number 2; exon_id "ENSMUSE00001337315.2"; level 2; protein_id "ENSMUSP00000148559.2"; transcript_support_level "1"; mgi_id "MGI:107675"; tag "basic"; tag "appris_alternative_2"; havana_gene "OTTMUSG00000051766.1"; havana_transcript "OTTMUST00000130481.1";
chr3	HAVANA	CDS	86894295	86894453	0	+	2	gene_id "ENSMUSG00000041750.15"; transcript_id "ENSMUST00000192481.2"; gene_type "protein_coding"; gene_name "Cd1d2"; transcript_type "protein_coding_LoF"; transcript_name "Cd1d2-201"; exon_number 2; exon_id "ENSMUSE00001337315.2"; level 2; protein_id "ENSMUSP00000148559.2"; transcript_support_level "1"; mgi_id "MGI:107675"; tag "basic"; tag "appris_alternative_2"; havana_gene "OTTMUSG00000051766.1"; havana_transcript "OTTMUST00000130481.1";
chr3	HAVANA	exon	86894295	86894567	0	+	.	gene_id "ENSMUSG00000041750.15"; transcript_id "ENSMUST00000194208.6"; gene_type "protein_coding"; gene_name "Cd1d2"; transcript_type "protein_coding_LoF"; transcript_name "Cd1d2-202"; exon_number 2; exon_id "ENSMUSE00000297219.2"; level 2; protein_id "ENSMUSP00000148369.2"; transcript_support_level "1"; mgi_id "MGI:107675"; tag "basic"; tag "Ensembl_canonical"; tag "GENCODE_Primary"; tag "appris_principal_5"; havana_gene "OTTMUSG00000051766.1"; havana_transcript "OTTMUST00000130480.1";
chr3	HAVANA	CDS	86894295	86894567	0	+	2	gene_id "ENSMUSG00000041750.15"; transcript_id "ENSMUST00000194208.6"; gene_type "protein_coding"; gene_name "Cd1d2"; transcript_type "protein_coding_LoF"; transcript_name "Cd1d2-202"; exon_number 2; exon_id "ENSMUSE00000297219.2"; level 2; protein_id "ENSMUSP00000148369.2"; transcript_support_level "1"; mgi_id "MGI:107675"; tag "basic"; tag "Ensembl_canonical"; tag "GENCODE_Primary"; tag "appris_principal_5"; havana_gene "OTTMUSG00000051766.1"; havana_transcript "OTTMUST00000130480.1";
chr3	HAVANA	exon	86894850	86895128	0	+	.	gene_id "ENSMUSG00000041750.15"; transcript_id "ENSMUST00000194208.6"; gene_type "protein_coding"; gene_name "Cd1d2"; transcript_type "protein_coding_LoF"; transcript_name "Cd1d2-202"; exon_number 3; exon_id "ENSMUSE00001025449.2"; level 2; protein_id "ENSMUSP00000148369.2"; transcript_support_level "1"; mgi_id "MGI:107675"; tag "basic"; tag "Ensembl_canonical"; tag "GENCODE_Primary"; tag "appris_principal_5"; havana_gene "OTTMUSG00000051766.1"; havana_transcript "OTTMUST00000130480.1";
chr3	HAVANA	CDS	86894850	86895128	0	+	2	gene_id "ENSMUSG00000041750.15"; transcript_id "ENSMUST00000194208.6"; gene_type "protein_coding"; gene_name "Cd1d2"; transcript_type "protein_coding_LoF"; transcript_name "Cd1d2-202"; exon_number 3; exon_id "ENSMUSE00001025449.2"; level 2; protein_id "ENSMUSP00000148369.2"; transcript_support_level "1"; mgi_id "MGI:107675"; tag "basic"; tag "Ensembl_canonical"; tag "GENCODE_Primary"; tag "appris_principal_5"; havana_gene "OTTMUSG00000051766.1"; havana_transcript "OTTMUST00000130480.1";
chr3	HAVANA	exon	86894850	86895128	0	+	.	gene_id "ENSMUSG00000041750.15"; transcript_id "ENSMUST00000192481.2"; gene_type "protein_coding"; gene_name "Cd1d2"; transcript_type "protein_coding_LoF"; transcript_name "Cd1d2-201"; exon_number 3; exon_id "ENSMUSE00001025449.2"; level 2; protein_id "ENSMUSP00000148559.2"; transcript_support_level "1"; mgi_id "MGI:107675"; tag "basic"; tag "appris_alternative_2"; havana_gene "OTTMUSG00000051766.1"; havana_transcript "OTTMUST00000130481.1";
chr3	HAVANA	CDS	86894850	86895128	0	+	2	gene_id "ENSMUSG00000041750.15"; transcript_id "ENSMUST00000192481.2"; gene_type "protein_coding"; gene_name "Cd1d2"; transcript_type "protein_coding_LoF"; transcript_name "Cd1d2-201"; exon_number 3; exon_id "ENSMUSE00001025449.2"; level 2; protein_id "ENSMUSP00000148559.2"; transcript_support_level "1"; mgi_id "MGI:107675"; tag "basic"; tag "appris_alternative_2"; havana_gene "OTTMUSG00000051766.1"; havana_transcript "OTTMUST00000130481.1";
chr3	HAVANA	exon	86895585	86895862	0	+	.	gene_id "ENSMUSG00000041750.15"; transcript_id "ENSMUST00000194208.6"; gene_type "protein_coding"; gene_name "Cd1d2"; transcript_type "protein_coding_LoF"; transcript_name "Cd1d2-202"; exon_number 4; exon_id "ENSMUSE00001340107.2"; level 2; protein_id "ENSMUSP00000148369.2"; transcript_support_level "1"; mgi_id "MGI:107675"; tag "basic"; tag "Ensembl_canonical"; tag "GENCODE_Primary"; tag "appris_principal_5"; havana_gene "OTTMUSG00000051766.1"; havana_transcript "OTTMUST00000130480.1";
chr3	HAVANA	CDS	86895585	86895862	0	+	2	gene_id "ENSMUSG00000041750.15"; transcript_id "ENSMUST00000194208.6"; gene_type "protein_coding"; gene_name "Cd1d2"; transcript_type "protein_coding_LoF"; transcript_name "Cd1d2-202"; exon_number 4; exon_id "ENSMUSE00001340107.2"; level 2; protein_id "ENSMUSP00000148369.2"; transcript_support_level "1"; mgi_id "MGI:107675"; tag "basic"; tag "Ensembl_canonical"; tag "GENCODE_Primary"; tag "appris_principal_5"; havana_gene "OTTMUSG00000051766.1"; havana_transcript "OTTMUST00000130480.1";
chr3	HAVANA	exon	86895585	86895862	0	+	.	gene_id "ENSMUSG00000041750.15"; transcript_id "ENSMUST00000192481.2"; gene_type "protein_coding"; gene_name "Cd1d2"; transcript_type "protein_coding_LoF"; transcript_name "Cd1d2-201"; exon_number 4; exon_id "ENSMUSE00001340107.2"; level 2; protein_id "ENSMUSP00000148559.2"; transcript_support_level "1"; mgi_id "MGI:107675"; tag "basic"; tag "appris_alternative_2"; havana_gene "OTTMUSG00000051766.1"; havana_transcript "OTTMUST00000130481.1";
chr3	HAVANA	CDS	86895585	86895862	0	+	2	gene_id "ENSMUSG00000041750.15"; transcript_id "ENSMUST00000192481.2"; gene_type "protein_coding"; gene_name "Cd1d2"; transcript_type "protein_coding_LoF"; transcript_name "Cd1d2-201"; exon_number 4; exon_id "ENSMUSE00001340107.2"; level 2; protein_id "ENSMUSP00000148559.2"; transcript_support_level "1"; mgi_id "MGI:107675"; tag "basic"; tag "appris_alternative_2"; havana_gene "OTTMUSG00000051766.1"; havana_transcript "OTTMUST00000130481.1";
chr3	HAVANA	exon	86896458	86896554	0	+	.	gene_id "ENSMUSG00000041750.15"; transcript_id "ENSMUST00000194208.6"; gene_type "protein_coding"; gene_name "Cd1d2"; transcript_type "protein_coding_LoF"; transcript_name "Cd1d2-202"; exon_number 5; exon_id "ENSMUSE00001343172.2"; level 2; protein_id "ENSMUSP00000148369.2"; transcript_support_level "1"; mgi_id "MGI:107675"; tag "basic"; tag "Ensembl_canonical"; tag "GENCODE_Primary"; tag "appris_principal_5"; havana_gene "OTTMUSG00000051766.1"; havana_transcript "OTTMUST00000130480.1";
chr3	HAVANA	CDS	86896458	86896554	0	+	0	gene_id "ENSMUSG00000041750.15"; transcript_id "ENSMUST00000194208.6"; gene_type "protein_coding"; gene_name "Cd1d2"; transcript_type "protein_coding_LoF"; transcript_name "Cd1d2-202"; exon_number 5; exon_id "ENSMUSE00001343172.2"; level 2; protein_id "ENSMUSP00000148369.2"; transcript_support_level "1"; mgi_id "MGI:107675"; tag "basic"; tag "Ensembl_canonical"; tag "GENCODE_Primary"; tag "appris_principal_5"; havana_gene "OTTMUSG00000051766.1"; havana_transcript "OTTMUST00000130480.1";
chr3	HAVANA	exon	86896458	86896554	0	+	.	gene_id "ENSMUSG00000041750.15"; transcript_id "ENSMUST00000192481.2"; gene_type "protein_coding"; gene_name "Cd1d2"; transcript_type "protein_coding_LoF"; transcript_name "Cd1d2-201"; exon_number 5; exon_id "ENSMUSE00001343172.2"; level 2; protein_id "ENSMUSP00000148559.2"; transcript_support_level "1"; mgi_id "MGI:107675"; tag "basic"; tag "appris_alternative_2"; havana_gene "OTTMUSG00000051766.1"; havana_transcript "OTTMUST00000130481.1";
chr3	HAVANA	CDS	86896458	86896554	0	+	0	gene_id "ENSMUSG00000041750.15"; transcript_id "ENSMUST00000192481.2"; gene_type "protein_coding"; gene_name "Cd1d2"; transcript_type "protein_coding_LoF"; transcript_name "Cd1d2-201"; exon_number 5; exon_id "ENSMUSE00001343172.2"; level 2; protein_id "ENSMUSP00000148559.2"; transcript_support_level "1"; mgi_id "MGI:107675"; tag "basic"; tag "appris_alternative_2"; havana_gene "OTTMUSG00000051766.1"; havana_transcript "OTTMUST00000130481.1";
chr3	HAVANA	CDS	86896643	86896664	0	+	2	gene_id "ENSMUSG00000041750.15"; transcript_id "ENSMUST00000194208.6"; gene_type "protein_coding"; gene_name "Cd1d2"; transcript_type "protein_coding_LoF"; transcript_name "Cd1d2-202"; exon_number 6; exon_id "ENSMUSE00001336717.2"; level 2; protein_id "ENSMUSP00000148369.2"; transcript_support_level "1"; mgi_id "MGI:107675"; tag "basic"; tag "Ensembl_canonical"; tag "GENCODE_Primary"; tag "appris_principal_5"; havana_gene "OTTMUSG00000051766.1"; havana_transcript "OTTMUST00000130480.1";
chr3	HAVANA	CDS	86896643	86896664	0	+	2	gene_id "ENSMUSG00000041750.15"; transcript_id "ENSMUST00000192481.2"; gene_type "protein_coding"; gene_name "Cd1d2"; transcript_type "protein_coding_LoF"; transcript_name "Cd1d2-201"; exon_number 6; exon_id "ENSMUSE00001337161.2"; level 2; protein_id "ENSMUSP00000148559.2"; transcript_support_level "1"; mgi_id "MGI:107675"; tag "basic"; tag "appris_alternative_2"; havana_gene "OTTMUSG00000051766.1"; havana_transcript "OTTMUST00000130481.1";
chr3	HAVANA	exon	86896643	86896840	0	+	.	gene_id "ENSMUSG00000041750.15"; transcript_id "ENSMUST00000192481.2"; gene_type "protein_coding"; gene_name "Cd1d2"; transcript_type "protein_coding_LoF"; transcript_name "Cd1d2-201"; exon_number 6; exon_id "ENSMUSE00001337161.2"; level 2; protein_id "ENSMUSP00000148559.2"; transcript_support_level "1"; mgi_id "MGI:107675"; tag "basic"; tag "appris_alternative_2"; havana_gene "OTTMUSG00000051766.1"; havana_transcript "OTTMUST00000130481.1";
chr3	HAVANA	exon	86896643	86897087	0	+	.	gene_id "ENSMUSG00000041750.15"; transcript_id "ENSMUST00000194208.6"; gene_type "protein_coding"; gene_name "Cd1d2"; transcript_type "protein_coding_LoF"; transcript_name "Cd1d2-202"; exon_number 6; exon_id "ENSMUSE00001336717.2"; level 2; protein_id "ENSMUSP00000148369.2"; transcript_support_level "1"; mgi_id "MGI:107675"; tag "basic"; tag "Ensembl_canonical"; tag "GENCODE_Primary"; tag "appris_principal_5"; havana_gene "OTTMUSG00000051766.1"; havana_transcript "OTTMUST00000130480.1";
chr3	HAVANA	UTR	86896665	86896840	0	+	.	gene_id "ENSMUSG00000041750.15"; transcript_id "ENSMUST00000192481.2"; gene_type "protein_coding"; gene_name "Cd1d2"; transcript_type "protein_coding_LoF"; transcript_name "Cd1d2-201"; exon_number 6; exon_id "ENSMUSE00001337161.2"; level 2; protein_id "ENSMUSP00000148559.2"; transcript_support_level "1"; mgi_id "MGI:107675"; tag "basic"; tag "appris_alternative_2"; havana_gene "OTTMUSG00000051766.1"; havana_transcript "OTTMUST00000130481.1";
chr3	HAVANA	UTR	86896665	86897087	0	+	.	gene_id "ENSMUSG00000041750.15"; transcript_id "ENSMUST00000194208.6"; gene_type "protein_coding"; gene_name "Cd1d2"; transcript_type "protein_coding_LoF"; transcript_name "Cd1d2-202"; exon_number 6; exon_id "ENSMUSE00001336717.2"; level 2; protein_id "ENSMUSP00000148369.2"; transcript_support_level "1"; mgi_id "MGI:107675"; tag "basic"; tag "Ensembl_canonical"; tag "GENCODE_Primary"; tag "appris_principal_5"; havana_gene "OTTMUSG00000051766.1"; havana_transcript "OTTMUST00000130480.1";
chr3	sragcm37_es	exon	86941300	86941489	0.644324100854786	+	.	gene_id "sragcm37_gene_17694"; transcript_id "sragcm37_gene_17694_tx_1"; exon_id "chr3_86941300_86941489_+"; exonnum "1"; txlen "1155";
chr3	sragcm37_es	exon	86941300	86941489	0.161591093649465	+	.	gene_id "sragcm37_gene_17694"; transcript_id "sragcm37_gene_17694_tx_2"; exon_id "chr3_86941300_86941489_+"; exonnum "1"; txlen "1250";
chr3	sragcm37_es	exon	86941300	86941489	0.00903083988472603	+	.	gene_id "sragcm37_gene_17694"; transcript_id "sragcm37_gene_17694_tx_3"; exon_id "chr3_86941300_86941489_+"; exonnum "1"; txlen "1371";
chr3	sragcm37_mid	exon	86942835	86942929	0.161591093649465	+	.	gene_id "sragcm37_gene_17694"; transcript_id "sragcm37_gene_17694_tx_2"; exon_id "chr3_86942835_86942929_+"; exonnum "2"; txlen "1250";
chr3	sragcm37_ss	exon	86943414	86944378	0.644324100854786	+	.	gene_id "sragcm37_gene_17694"; transcript_id "sragcm37_gene_17694_tx_1"; exon_id "chr3_86943414_86944378_+"; exonnum "2"; txlen "1155";
chr3	sragcm37_ss	exon	86943414	86944378	0.161591093649465	+	.	gene_id "sragcm37_gene_17694"; transcript_id "sragcm37_gene_17694_tx_2"; exon_id "chr3_86943414_86944378_+"; exonnum "3"; txlen "1250";
chr3	HAVANA	gene	86961666	86962194	0	+	.	gene_id "ENSMUSG00000103913.2"; gene_type "processed_pseudogene"; gene_name "Gm18403"; level 2; mgi_id "MGI:5010588"; havana_gene "OTTMUSG00000051769.1";
chr3	HAVANA	transcript	86961666	86962194	0	+	.	gene_id "ENSMUSG00000103913.2"; transcript_id "ENSMUST00000192907.2"; gene_type "processed_pseudogene"; gene_name "Gm18403"; transcript_type "processed_pseudogene"; transcript_name "Gm18403-201"; level 2; transcript_support_level "NA"; mgi_id "MGI:5010588"; ont "PGO:0000004"; tag "basic"; tag "Ensembl_canonical"; tag "GENCODE_Primary"; havana_gene "OTTMUSG00000051769.1"; havana_transcript "OTTMUST00000130484.1";
chr3	HAVANA	exon	86961666	86962194	0	+	.	gene_id "ENSMUSG00000103913.2"; transcript_id "ENSMUST00000192907.2"; gene_type "processed_pseudogene"; gene_name "Gm18403"; transcript_type "processed_pseudogene"; transcript_name "Gm18403-201"; exon_number 1; exon_id "ENSMUSE00001345513.2"; level 2; transcript_support_level "NA"; mgi_id "MGI:5010588"; ont "PGO:0000004"; tag "basic"; tag "Ensembl_canonical"; tag "GENCODE_Primary"; havana_gene "OTTMUSG00000051769.1"; havana_transcript "OTTMUST00000130484.1";
chr3	sragcm37_mid	exon	86965062	86965128	0.00903083988472603	+	.	gene_id "sragcm37_gene_17694"; transcript_id "sragcm37_gene_17694_tx_3"; exon_id "chr3_86965062_86965128_+"; exonnum "2"; txlen "1371";
chr3	HAVANA	gene	86967432	86967740	0	+	.	gene_id "ENSMUSG00000102394.2"; gene_type "processed_pseudogene"; gene_name "Gm37575"; level 2; mgi_id "MGI:5610803"; havana_gene "OTTMUSG00000051770.1";
chr3	HAVANA	transcript	86967432	86967740	0	+	.	gene_id "ENSMUSG00000102394.2"; transcript_id "ENSMUST00000195467.2"; gene_type "processed_pseudogene"; gene_name "Gm37575"; transcript_type "processed_pseudogene"; transcript_name "Gm37575-201"; level 2; transcript_support_level "NA"; mgi_id "MGI:5610803"; ont "PGO:0000004"; tag "basic"; tag "Ensembl_canonical"; tag "GENCODE_Primary"; havana_gene "OTTMUSG00000051770.1"; havana_transcript "OTTMUST00000130485.1";
chr3	HAVANA	exon	86967432	86967740	0	+	.	gene_id "ENSMUSG00000102394.2"; transcript_id "ENSMUST00000195467.2"; gene_type "processed_pseudogene"; gene_name "Gm37575"; transcript_type "processed_pseudogene"; transcript_name "Gm37575-201"; exon_number 1; exon_id "ENSMUSE00001340687.2"; level 2; transcript_support_level "NA"; mgi_id "MGI:5610803"; ont "PGO:0000004"; tag "basic"; tag "Ensembl_canonical"; tag "GENCODE_Primary"; havana_gene "OTTMUSG00000051770.1"; havana_transcript "OTTMUST00000130485.1";
chr3	sragcm37_mid	exon	86971975	86972097	0.00903083988472603	+	.	gene_id "sragcm37_gene_17694"; transcript_id "sragcm37_gene_17694_tx_3"; exon_id "chr3_86971975_86972097_+"; exonnum "3"; txlen "1371";
chr3	sragcm37_mid	exon	86972768	86973164	0.00903083988472603	+	.	gene_id "sragcm37_gene_17694"; transcript_id "sragcm37_gene_17694_tx_3"; exon_id "chr3_86972768_86973164_+"; exonnum "4"; txlen "1371";
chr3	ENSEMBL	gene	86974200	86974331	0	+	.	gene_id "ENSMUSG00000077672.3"; gene_type "snoRNA"; gene_name "Gm24472"; level 3; mgi_id "MGI:5454249";
chr3	ENSEMBL	transcript	86974200	86974331	0	+	.	gene_id "ENSMUSG00000077672.3"; transcript_id "ENSMUST00000104484.3"; gene_type "snoRNA"; gene_name "Gm24472"; transcript_type "snoRNA"; transcript_name "Gm24472-201"; level 3; transcript_support_level "NA"; mgi_id "MGI:5454249"; tag "basic"; tag "Ensembl_canonical"; tag "GENCODE_Primary";
chr3	ENSEMBL	exon	86974200	86974331	0	+	.	gene_id "ENSMUSG00000077672.3"; transcript_id "ENSMUST00000104484.3"; gene_type "snoRNA"; gene_name "Gm24472"; transcript_type "snoRNA"; transcript_name "Gm24472-201"; exon_number 1; exon_id "ENSMUSE00000664637.2"; level 3; transcript_support_level "NA"; mgi_id "MGI:5454249"; tag "basic"; tag "Ensembl_canonical"; tag "GENCODE_Primary";
chr3	sragcm37_mid	exon	86977378	86977794	0.00903083988472603	+	.	gene_id "sragcm37_gene_17694"; transcript_id "sragcm37_gene_17694_tx_3"; exon_id "chr3_86977378_86977794_+"; exonnum "5"; txlen "1371";
chr3	sragcm37_ss	exon	86978450	86978626	0.00903083988472603	+	.	gene_id "sragcm37_gene_17694"; transcript_id "sragcm37_gene_17694_tx_3"; exon_id "chr3_86978450_86978626_+"; exonnum "6"; txlen "1371";
chr3	sragcm37_es	exon	86980476	86980796	0.0186889172941451	+	.	gene_id "sragcm37_gene_9297"; transcript_id "sragcm37_gene_9297_tx_1"; exon_id "chr3_86980476_86980796_+"; exonnum "1"; txlen "617";
chr3	sragcm37_mid	exon	86981926	86982029	0.0186889172941451	+	.	gene_id "sragcm37_gene_9297"; transcript_id "sragcm37_gene_9297_tx_1"; exon_id "chr3_86981926_86982029_+"; exonnum "2"; txlen "617";
chr3	sragcm37_ss	exon	86982752	86982943	0.0186889172941451	+	.	gene_id "sragcm37_gene_9297"; transcript_id "sragcm37_gene_9297_tx_1"; exon_id "chr3_86982752_86982943_+"; exonnum "3"; txlen "617";
chr3	sragcm37_es	exon	87014255	87014647	0.0137681857359331	+	.	gene_id "sragcm37_gene_12618"; transcript_id "sragcm37_gene_12618_tx_2"; exon_id "chr3_87014255_87014647_+"; exonnum "1"; txlen "791";
chr3	sragcm37_es	exon	87020311	87020504	0.011046871535799	+	.	gene_id "sragcm37_gene_12618"; transcript_id "sragcm37_gene_12618_tx_3"; exon_id "chr3_87020311_87020504_+"; exonnum "1"; txlen "592";
chr3	sragcm37_mid	exon	87020600	87020796	0.0137681857359331	+	.	gene_id "sragcm37_gene_12618"; transcript_id "sragcm37_gene_12618_tx_2"; exon_id "chr3_87020600_87020796_+"; exonnum "2"; txlen "791";
chr3	sragcm37_mid	exon	87020600	87020796	0.011046871535799	+	.	gene_id "sragcm37_gene_12618"; transcript_id "sragcm37_gene_12618_tx_3"; exon_id "chr3_87020600_87020796_+"; exonnum "2"; txlen "592";
chr3	sragcm37_ss	exon	87029423	87029623	0.0137681857359331	+	.	gene_id "sragcm37_gene_12618"; transcript_id "sragcm37_gene_12618_tx_2"; exon_id "chr3_87029423_87029623_+"; exonnum "3"; txlen "791";
chr3	sragcm37_ss	exon	87029423	87029623	0.011046871535799	+	.	gene_id "sragcm37_gene_12618"; transcript_id "sragcm37_gene_12618_tx_3"; exon_id "chr3_87029423_87029623_+"; exonnum "3"; txlen "592";
chr3	HAVANA	exon	87065000	87065204	0	+	.	gene_id "ENSMUSG00000102893.2"; transcript_id "ENSMUST00000192571.2"; gene_type "lncRNA"; gene_name "Gm37855"; transcript_type "lncRNA"; transcript_name "Gm37855-201"; exon_number 1; exon_id "ENSMUSE00001341700.2"; level 2; transcript_support_level "1"; mgi_id "MGI:5611083"; tag "basic"; tag "Ensembl_canonical"; tag "GENCODE_Primary"; havana_gene "OTTMUSG00000051772.1"; havana_transcript "OTTMUST00000130487.1";
chr3	HAVANA	gene	87065000	87069762	0	+	.	gene_id "ENSMUSG00000102893.2"; gene_type "lncRNA"; gene_name "Gm37855"; level 2; mgi_id "MGI:5611083"; havana_gene "OTTMUSG00000051772.1";
chr3	HAVANA	transcript	87065000	87069762	0	+	.	gene_id "ENSMUSG00000102893.2"; transcript_id "ENSMUST00000192571.2"; gene_type "lncRNA"; gene_name "Gm37855"; transcript_type "lncRNA"; transcript_name "Gm37855-201"; level 2; transcript_support_level "1"; mgi_id "MGI:5611083"; tag "basic"; tag "Ensembl_canonical"; tag "GENCODE_Primary"; havana_gene "OTTMUSG00000051772.1"; havana_transcript "OTTMUST00000130487.1";
chr3	HAVANA	exon	87066268	87069762	0	+	.	gene_id "ENSMUSG00000102893.2"; transcript_id "ENSMUST00000192571.2"; gene_type "lncRNA"; gene_name "Gm37855"; transcript_type "lncRNA"; transcript_name "Gm37855-201"; exon_number 2; exon_id "ENSMUSE00001340891.2"; level 2; transcript_support_level "1"; mgi_id "MGI:5611083"; tag "basic"; tag "Ensembl_canonical"; tag "GENCODE_Primary"; havana_gene "OTTMUSG00000051772.1"; havana_transcript "OTTMUST00000130487.1";
chr3	HAVANA	exon	87078515	87078705	0	+	.	gene_id "ENSMUSG00000122287.1"; transcript_id "ENSMUST00000251814.1"; gene_type "lncRNA"; gene_name "ENSMUSG00000122287"; transcript_type "lncRNA"; transcript_name "ENSMUST00000251814"; exon_number 1; exon_id "ENSMUSE00001500459.1"; level 2; tag "Ensembl_canonical"; tag "GENCODE_Primary"; tag "TAGENE";
chr3	HAVANA	gene	87078515	87087227	0	+	.	gene_id "ENSMUSG00000122287.1"; gene_type "lncRNA"; gene_name "ENSMUSG00000122287"; level 2;
chr3	HAVANA	transcript	87078515	87087227	0	+	.	gene_id "ENSMUSG00000122287.1"; transcript_id "ENSMUST00000251814.1"; gene_type "lncRNA"; gene_name "ENSMUSG00000122287"; transcript_type "lncRNA"; transcript_name "ENSMUST00000251814"; level 2; tag "Ensembl_canonical"; tag "GENCODE_Primary"; tag "TAGENE";
chr3	sragcm37_mid	exon	87078565	87078705	0.322640417208539	+	.	gene_id "ENSMUSG00000122287.1"; transcript_id "ENSMUSG00000122287.1_tx_1"; exon_id "chr3_87078565_87078705_+"; exonnum "1"; txlen "1039";
chr3	sragcm37_mid	exon	87078565	87078705	0.0415844420793335	+	.	gene_id "ENSMUSG00000122287.1"; transcript_id "ENSMUSG00000122287.1_tx_2"; exon_id "chr3_87078565_87078705_+"; exonnum "1"; txlen "1448";
chr3	sragcm37_mid	exon	87078565	87078705	0.0292669049579885	+	.	gene_id "ENSMUSG00000122287.1"; transcript_id "ENSMUSG00000122287.1_tx_3"; exon_id "chr3_87078565_87078705_+"; exonnum "1"; txlen "1305";
chr3	HAVANA	exon	87081292	87081725	0	+	.	gene_id "ENSMUSG00000122287.1"; transcript_id "ENSMUST00000251815.1"; gene_type "lncRNA"; gene_name "ENSMUSG00000122287"; transcript_type "lncRNA"; transcript_name "ENSMUST00000251815"; exon_number 1; exon_id "ENSMUSE00001500456.1"; level 2; tag "TAGENE";
chr3	HAVANA	transcript	87081292	87087192	0	+	.	gene_id "ENSMUSG00000122287.1"; transcript_id "ENSMUST00000251815.1"; gene_type "lncRNA"; gene_name "ENSMUSG00000122287"; transcript_type "lncRNA"; transcript_name "ENSMUST00000251815"; level 2; tag "TAGENE";
chr3	sragcm37_mid	exon	87081440	87081705	0.0415844420793335	+	.	gene_id "ENSMUSG00000122287.1"; transcript_id "ENSMUSG00000122287.1_tx_2"; exon_id "chr3_87081440_87081705_+"; exonnum "2"; txlen "1448";
chr3	sragcm37_mid	exon	87081440	87081705	0.0292669049579885	+	.	gene_id "ENSMUSG00000122287.1"; transcript_id "ENSMUSG00000122287.1_tx_3"; exon_id "chr3_87081440_87081705_+"; exonnum "2"; txlen "1305";
chr3	HAVANA	exon	87081445	87081705	0	+	.	gene_id "ENSMUSG00000122287.1"; transcript_id "ENSMUST00000251816.1"; gene_type "lncRNA"; gene_name "ENSMUSG00000122287"; transcript_type "lncRNA"; transcript_name "ENSMUST00000251816"; exon_number 1; exon_id "ENSMUSE00001500460.1"; level 2; tag "TAGENE";
chr3	HAVANA	transcript	87081445	87087192	0	+	.	gene_id "ENSMUSG00000122287.1"; transcript_id "ENSMUST00000251816.1"; gene_type "lncRNA"; gene_name "ENSMUSG00000122287"; transcript_type "lncRNA"; transcript_name "ENSMUST00000251816"; level 2; tag "TAGENE";
chr3	HAVANA	exon	87081464	87081705	0	+	.	gene_id "ENSMUSG00000122287.1"; transcript_id "ENSMUST00000251817.1"; gene_type "lncRNA"; gene_name "ENSMUSG00000122287"; transcript_type "lncRNA"; transcript_name "ENSMUST00000251817"; exon_number 1; exon_id "ENSMUSE00001500458.1"; level 2; tag "basic"; tag "TAGENE";
chr3	HAVANA	transcript	87081464	87087192	0	+	.	gene_id "ENSMUSG00000122287.1"; transcript_id "ENSMUST00000251817.1"; gene_type "lncRNA"; gene_name "ENSMUSG00000122287"; transcript_type "lncRNA"; transcript_name "ENSMUST00000251817"; level 2; tag "basic"; tag "TAGENE";
chr3	sragcm37_es	exon	87082659	87082797	0.0183614692580979	+	.	gene_id "ENSMUSG00000122287.1"; transcript_id "ENSMUSG00000122287.1_tx_4"; exon_id "chr3_87082659_87082797_+"; exonnum "1"; txlen "1180";
chr3	HAVANA	exon	87084661	87084803	0	+	.	gene_id "ENSMUSG00000122287.1"; transcript_id "ENSMUST00000251817.1"; gene_type "lncRNA"; gene_name "ENSMUSG00000122287"; transcript_type "lncRNA"; transcript_name "ENSMUST00000251817"; exon_number 2; exon_id "ENSMUSE00001500457.1"; level 2; tag "basic"; tag "TAGENE";
chr3	ENSEMBL_gcm37	exon	87084661	87084803	0.0415844420793335	+	.	gene_id "ENSMUSG00000122287.1"; transcript_id "ENSMUSG00000122287.1_tx_2"; exon_id "chr3_87084661_87084803_+"; exonnum "3"; txlen "1448";
chr3	ENSEMBL_gcm37	exon	87084661	87084803	0.0183614692580979	+	.	gene_id "ENSMUSG00000122287.1"; transcript_id "ENSMUSG00000122287.1_tx_4"; exon_id "chr3_87084661_87084803_+"; exonnum "2"; txlen "1180";
chr3	HAVANA	exon	87086295	87087192	0	+	.	gene_id "ENSMUSG00000122287.1"; transcript_id "ENSMUST00000251815.1"; gene_type "lncRNA"; gene_name "ENSMUSG00000122287"; transcript_type "lncRNA"; transcript_name "ENSMUST00000251815"; exon_number 2; exon_id "ENSMUSE00001500455.1"; level 2; tag "TAGENE";
chr3	HAVANA	exon	87086295	87087192	0	+	.	gene_id "ENSMUSG00000122287.1"; transcript_id "ENSMUST00000251816.1"; gene_type "lncRNA"; gene_name "ENSMUSG00000122287"; transcript_type "lncRNA"; transcript_name "ENSMUST00000251816"; exon_number 2; exon_id "ENSMUSE00001500455.1"; level 2; tag "TAGENE";
chr3	HAVANA	exon	87086295	87087192	0	+	.	gene_id "ENSMUSG00000122287.1"; transcript_id "ENSMUST00000251817.1"; gene_type "lncRNA"; gene_name "ENSMUSG00000122287"; transcript_type "lncRNA"; transcript_name "ENSMUST00000251817"; exon_number 3; exon_id "ENSMUSE00001500455.1"; level 2; tag "basic"; tag "TAGENE";
chr3	ENSEMBL_gcm37	exon	87086295	87087192	0.322640417208539	+	.	gene_id "ENSMUSG00000122287.1"; transcript_id "ENSMUSG00000122287.1_tx_1"; exon_id "chr3_87086295_87087192_+"; exonnum "2"; txlen "1039";
chr3	ENSEMBL_gcm37	exon	87086295	87087192	0.0415844420793335	+	.	gene_id "ENSMUSG00000122287.1"; transcript_id "ENSMUSG00000122287.1_tx_2"; exon_id "chr3_87086295_87087192_+"; exonnum "4"; txlen "1448";
chr3	ENSEMBL_gcm37	exon	87086295	87087192	0.0292669049579885	+	.	gene_id "ENSMUSG00000122287.1"; transcript_id "ENSMUSG00000122287.1_tx_3"; exon_id "chr3_87086295_87087192_+"; exonnum "3"; txlen "1305";
chr3	ENSEMBL_gcm37	exon	87086295	87087192	0.0183614692580979	+	.	gene_id "ENSMUSG00000122287.1"; transcript_id "ENSMUSG00000122287.1_tx_4"; exon_id "chr3_87086295_87087192_+"; exonnum "3"; txlen "1180";
chr3	HAVANA	exon	87086295	87087227	0	+	.	gene_id "ENSMUSG00000122287.1"; transcript_id "ENSMUST00000251814.1"; gene_type "lncRNA"; gene_name "ENSMUSG00000122287"; transcript_type "lncRNA"; transcript_name "ENSMUST00000251814"; exon_number 2; exon_id "ENSMUSE00001500461.1"; level 2; tag "Ensembl_canonical"; tag "GENCODE_Primary"; tag "TAGENE";
chr3	HAVANA	exon	87197599	87197673	0	+	.	gene_id "ENSMUSG00000136433.1"; transcript_id "ENSMUST00000335727.1"; gene_type "lncRNA"; gene_name "ENSMUSG00000136433"; transcript_type "lncRNA"; transcript_name "ENSMUST00000335727"; exon_number 1; exon_id "ENSMUSE00001661972.1"; level 2; tag "basic"; tag "TAGENE";
chr3	HAVANA	transcript	87197599	87203102	0	+	.	gene_id "ENSMUSG00000136433.1"; transcript_id "ENSMUST00000335727.1"; gene_type "lncRNA"; gene_name "ENSMUSG00000136433"; transcript_type "lncRNA"; transcript_name "ENSMUST00000335727"; level 2; tag "basic"; tag "TAGENE";
chr3	HAVANA	gene	87197599	87208366	0	+	.	gene_id "ENSMUSG00000136433.1"; gene_type "lncRNA"; gene_name "ENSMUSG00000136433"; level 2;
chr3	HAVANA	exon	87197636	87197673	0	+	.	gene_id "ENSMUSG00000136433.1"; transcript_id "ENSMUST00000335724.1"; gene_type "lncRNA"; gene_name "ENSMUSG00000136433"; transcript_type "lncRNA"; transcript_name "ENSMUST00000335724"; exon_number 1; exon_id "ENSMUSE00001661976.1"; level 2; tag "TAGENE";
chr3	HAVANA	transcript	87197636	87207941	0	+	.	gene_id "ENSMUSG00000136433.1"; transcript_id "ENSMUST00000335724.1"; gene_type "lncRNA"; gene_name "ENSMUSG00000136433"; transcript_type "lncRNA"; transcript_name "ENSMUST00000335724"; level 2; tag "TAGENE";
chr3	HAVANA	exon	87197639	87197673	0	+	.	gene_id "ENSMUSG00000136433.1"; transcript_id "ENSMUST00000335722.1"; gene_type "lncRNA"; gene_name "ENSMUSG00000136433"; transcript_type "lncRNA"; transcript_name "ENSMUST00000335722"; exon_number 1; exon_id "ENSMUSE00001661975.1"; level 2; tag "Ensembl_canonical"; tag "GENCODE_Primary"; tag "TAGENE";
chr3	ENSEMBL_gcm37	exon	87197639	87197673	0.254282459973214	+	.	gene_id "ENSMUSG00000136433.1"; transcript_id "ENSMUSG00000136433.1_tx_1"; exon_id "chr3_87197639_87197673_+"; exonnum "1"; txlen "528";
chr3	ENSEMBL_gcm37	exon	87197639	87197673	0.183848816802551	+	.	gene_id "ENSMUSG00000136433.1"; transcript_id "ENSMUSG00000136433.1_tx_3"; exon_id "chr3_87197639_87197673_+"; exonnum "1"; txlen "531";
chr3	HAVANA	transcript	87197639	87208366	0	+	.	gene_id "ENSMUSG00000136433.1"; transcript_id "ENSMUST00000335722.1"; gene_type "lncRNA"; gene_name "ENSMUSG00000136433"; transcript_type "lncRNA"; transcript_name "ENSMUST00000335722"; level 2; tag "Ensembl_canonical"; tag "GENCODE_Primary"; tag "TAGENE";
chr3	HAVANA	exon	87197641	87197673	0	+	.	gene_id "ENSMUSG00000136433.1"; transcript_id "ENSMUST00000335725.1"; gene_type "lncRNA"; gene_name "ENSMUSG00000136433"; transcript_type "lncRNA"; transcript_name "ENSMUST00000335725"; exon_number 1; exon_id "ENSMUSE00001661967.1"; level 2; tag "TAGENE";
chr3	HAVANA	transcript	87197641	87207933	0	+	.	gene_id "ENSMUSG00000136433.1"; transcript_id "ENSMUST00000335725.1"; gene_type "lncRNA"; gene_name "ENSMUSG00000136433"; transcript_type "lncRNA"; transcript_name "ENSMUST00000335725"; level 2; tag "TAGENE";
chr3	HAVANA	exon	87197651	87197673	0	+	.	gene_id "ENSMUSG00000136433.1"; transcript_id "ENSMUST00000335723.1"; gene_type "lncRNA"; gene_name "ENSMUSG00000136433"; transcript_type "lncRNA"; transcript_name "ENSMUST00000335723"; exon_number 1; exon_id "ENSMUSE00001661974.1"; level 2; tag "basic"; tag "TAGENE";
chr3	HAVANA	transcript	87197651	87208366	0	+	.	gene_id "ENSMUSG00000136433.1"; transcript_id "ENSMUST00000335723.1"; gene_type "lncRNA"; gene_name "ENSMUSG00000136433"; transcript_type "lncRNA"; transcript_name "ENSMUST00000335723"; level 2; tag "basic"; tag "TAGENE";
chr3	HAVANA	exon	87201983	87202005	0	+	.	gene_id "ENSMUSG00000136433.1"; transcript_id "ENSMUST00000335726.1"; gene_type "lncRNA"; gene_name "ENSMUSG00000136433"; transcript_type "lncRNA"; transcript_name "ENSMUST00000335726"; exon_number 1; exon_id "ENSMUSE00001661964.1"; level 2; tag "basic"; tag "TAGENE";
chr3	HAVANA	transcript	87201983	87207964	0	+	.	gene_id "ENSMUSG00000136433.1"; transcript_id "ENSMUST00000335726.1"; gene_type "lncRNA"; gene_name "ENSMUSG00000136433"; transcript_type "lncRNA"; transcript_name "ENSMUST00000335726"; level 2; tag "basic"; tag "TAGENE";
chr3	HAVANA	exon	87202549	87202606	0	+	.	gene_id "ENSMUSG00000136433.1"; transcript_id "ENSMUST00000335728.1"; gene_type "lncRNA"; gene_name "ENSMUSG00000136433"; transcript_type "lncRNA"; transcript_name "ENSMUST00000335728"; exon_number 1; exon_id "ENSMUSE00001661969.1"; level 2; tag "TAGENE";
chr3	HAVANA	transcript	87202549	87207933	0	+	.	gene_id "ENSMUSG00000136433.1"; transcript_id "ENSMUST00000335728.1"; gene_type "lncRNA"; gene_name "ENSMUSG00000136433"; transcript_type "lncRNA"; transcript_name "ENSMUST00000335728"; level 2; tag "TAGENE";
chr3	HAVANA	exon	87202552	87202606	0	+	.	gene_id "ENSMUSG00000136433.1"; transcript_id "ENSMUST00000335722.1"; gene_type "lncRNA"; gene_name "ENSMUSG00000136433"; transcript_type "lncRNA"; transcript_name "ENSMUST00000335722"; exon_number 2; exon_id "ENSMUSE00001661968.1"; level 2; tag "Ensembl_canonical"; tag "GENCODE_Primary"; tag "TAGENE";
chr3	HAVANA	exon	87202552	87202606	0	+	.	gene_id "ENSMUSG00000136433.1"; transcript_id "ENSMUST00000335725.1"; gene_type "lncRNA"; gene_name "ENSMUSG00000136433"; transcript_type "lncRNA"; transcript_name "ENSMUST00000335725"; exon_number 2; exon_id "ENSMUSE00001661968.1"; level 2; tag "TAGENE";
chr3	HAVANA	exon	87202552	87202606	0	+	.	gene_id "ENSMUSG00000136433.1"; transcript_id "ENSMUST00000335726.1"; gene_type "lncRNA"; gene_name "ENSMUSG00000136433"; transcript_type "lncRNA"; transcript_name "ENSMUST00000335726"; exon_number 2; exon_id "ENSMUSE00001661968.1"; level 2; tag "basic"; tag "TAGENE";
chr3	HAVANA	exon	87202552	87202644	0	+	.	gene_id "ENSMUSG00000136433.1"; transcript_id "ENSMUST00000335724.1"; gene_type "lncRNA"; gene_name "ENSMUSG00000136433"; transcript_type "lncRNA"; transcript_name "ENSMUST00000335724"; exon_number 2; exon_id "ENSMUSE00001661977.1"; level 2; tag "TAGENE";
chr3	HAVANA	exon	87202552	87202644	0	+	.	gene_id "ENSMUSG00000136433.1"; transcript_id "ENSMUST00000335723.1"; gene_type "lncRNA"; gene_name "ENSMUSG00000136433"; transcript_type "lncRNA"; transcript_name "ENSMUST00000335723"; exon_number 2; exon_id "ENSMUSE00001661977.1"; level 2; tag "basic"; tag "TAGENE";
chr3	ENSEMBL_gcm37	exon	87202552	87202644	0.254282459973214	+	.	gene_id "ENSMUSG00000136433.1"; transcript_id "ENSMUSG00000136433.1_tx_1"; exon_id "chr3_87202552_87202644_+"; exonnum "2"; txlen "528";
chr3	ENSEMBL_gcm37	exon	87202552	87202644	0.183848816802551	+	.	gene_id "ENSMUSG00000136433.1"; transcript_id "ENSMUSG00000136433.1_tx_3"; exon_id "chr3_87202552_87202644_+"; exonnum "2"; txlen "531";
chr3	HAVANA	exon	87202552	87203102	0	+	.	gene_id "ENSMUSG00000136433.1"; transcript_id "ENSMUST00000335727.1"; gene_type "lncRNA"; gene_name "ENSMUSG00000136433"; transcript_type "lncRNA"; transcript_name "ENSMUST00000335727"; exon_number 2; exon_id "ENSMUSE00001661970.1"; level 2; tag "basic"; tag "TAGENE";
chr3	HAVANA	exon	87207703	87207933	0	+	.	gene_id "ENSMUSG00000136433.1"; transcript_id "ENSMUST00000335725.1"; gene_type "lncRNA"; gene_name "ENSMUSG00000136433"; transcript_type "lncRNA"; transcript_name "ENSMUST00000335725"; exon_number 3; exon_id "ENSMUSE00001661965.1"; level 2; tag "TAGENE";
chr3	HAVANA	exon	87207703	87207933	0	+	.	gene_id "ENSMUSG00000136433.1"; transcript_id "ENSMUST00000335728.1"; gene_type "lncRNA"; gene_name "ENSMUSG00000136433"; transcript_type "lncRNA"; transcript_name "ENSMUST00000335728"; exon_number 2; exon_id "ENSMUSE00001661965.1"; level 2; tag "TAGENE";
chr3	HAVANA	exon	87207703	87207941	0	+	.	gene_id "ENSMUSG00000136433.1"; transcript_id "ENSMUST00000335724.1"; gene_type "lncRNA"; gene_name "ENSMUSG00000136433"; transcript_type "lncRNA"; transcript_name "ENSMUST00000335724"; exon_number 3; exon_id "ENSMUSE00001661971.1"; level 2; tag "TAGENE";
chr3	HAVANA	exon	87207703	87207964	0	+	.	gene_id "ENSMUSG00000136433.1"; transcript_id "ENSMUST00000335726.1"; gene_type "lncRNA"; gene_name "ENSMUSG00000136433"; transcript_type "lncRNA"; transcript_name "ENSMUST00000335726"; exon_number 3; exon_id "ENSMUSE00001661973.1"; level 2; tag "basic"; tag "TAGENE";
chr3	sragcm37_mid	exon	87208111	87208165	0.254282459973214	+	.	gene_id "ENSMUSG00000136433.1"; transcript_id "ENSMUSG00000136433.1_tx_1"; exon_id "chr3_87208111_87208165_+"; exonnum "3"; txlen "528";
chr3	sragcm37_mid	exon	87208111	87208165	0.183848816802551	+	.	gene_id "ENSMUSG00000136433.1"; transcript_id "ENSMUSG00000136433.1_tx_3"; exon_id "chr3_87208111_87208165_+"; exonnum "3"; txlen "531";
chr3	HAVANA	exon	87208111	87208366	0	+	.	gene_id "ENSMUSG00000136433.1"; transcript_id "ENSMUST00000335722.1"; gene_type "lncRNA"; gene_name "ENSMUSG00000136433"; transcript_type "lncRNA"; transcript_name "ENSMUST00000335722"; exon_number 3; exon_id "ENSMUSE00001661966.1"; level 2; tag "Ensembl_canonical"; tag "GENCODE_Primary"; tag "TAGENE";
chr3	HAVANA	exon	87208111	87208366	0	+	.	gene_id "ENSMUSG00000136433.1"; transcript_id "ENSMUST00000335723.1"; gene_type "lncRNA"; gene_name "ENSMUSG00000136433"; transcript_type "lncRNA"; transcript_name "ENSMUST00000335723"; exon_number 3; exon_id "ENSMUSE00001661966.1"; level 2; tag "basic"; tag "TAGENE";
chr3	sragcm37_mid	exon	87208843	87208928	0.183848816802551	+	.	gene_id "ENSMUSG00000136433.1"; transcript_id "ENSMUSG00000136433.1_tx_3"; exon_id "chr3_87208843_87208928_+"; exonnum "4"; txlen "531";
chr3	sragcm37_mid	exon	87208846	87208928	0.254282459973214	+	.	gene_id "ENSMUSG00000136433.1"; transcript_id "ENSMUSG00000136433.1_tx_1"; exon_id "chr3_87208846_87208928_+"; exonnum "4"; txlen "528";
chr3	sragcm37_mid	exon	87210232	87210375	0.254282459973214	+	.	gene_id "ENSMUSG00000136433.1"; transcript_id "ENSMUSG00000136433.1_tx_1"; exon_id "chr3_87210232_87210375_+"; exonnum "5"; txlen "528";
chr3	sragcm37_mid	exon	87210232	87210375	0.183848816802551	+	.	gene_id "ENSMUSG00000136433.1"; transcript_id "ENSMUSG00000136433.1_tx_3"; exon_id "chr3_87210232_87210375_+"; exonnum "5"; txlen "531";
chr3	sragcm37_mid	exon	87228362	87228479	0.254282459973214	+	.	gene_id "ENSMUSG00000136433.1"; transcript_id "ENSMUSG00000136433.1_tx_1"; exon_id "chr3_87228362_87228479_+"; exonnum "6"; txlen "528";
chr3	sragcm37_mid	exon	87228362	87228479	0.183848816802551	+	.	gene_id "ENSMUSG00000136433.1"; transcript_id "ENSMUSG00000136433.1_tx_3"; exon_id "chr3_87228362_87228479_+"; exonnum "6"; txlen "531";
chr3	sragcm37_mid	exon	87234492	87234541	0.432067186713076	+	.	gene_id "ENSMUSG00000015854.8"; transcript_id "ENSMUSG00000015854.8_tx_1"; exon_id "chr3_87234492_87234541_+"; exonnum "1"; txlen "2035";
chr3	sragcm37_mid	exon	87234492	87234541	0.27341096320866	+	.	gene_id "ENSMUSG00000015854.8"; transcript_id "ENSMUSG00000015854.8_tx_2"; exon_id "chr3_87234492_87234541_+"; exonnum "1"; txlen "2103";
chr3	sragcm37_mid	exon	87234492	87234541	0.082469523081931	+	.	gene_id "ENSMUSG00000015854.8"; transcript_id "ENSMUSG00000015854.8_tx_5"; exon_id "chr3_87234492_87234541_+"; exonnum "1"; txlen "2005";
chr3	sragcm37_mid	exon	87234492	87234541	0.0818284441245234	+	.	gene_id "ENSMUSG00000015854.8"; transcript_id "ENSMUSG00000015854.8_tx_6"; exon_id "chr3_87234492_87234541_+"; exonnum "1"; txlen "1937";
chr3	sragcm37_mid	exon	87234492	87234541	0.0357718013750663	+	.	gene_id "ENSMUSG00000015854.8"; transcript_id "ENSMUSG00000015854.8_tx_7"; exon_id "chr3_87234492_87234541_+"; exonnum "1"; txlen "2072";
chr3	sragcm37_mid	exon	87234492	87234541	0.00547098138677484	+	.	gene_id "ENSMUSG00000015854.8"; transcript_id "ENSMUSG00000015854.8_tx_8"; exon_id "chr3_87234492_87234541_+"; exonnum "1"; txlen "2238";
chr3	sragcm37_mid	exon	87235649	87235783	0.0357718013750663	+	.	gene_id "ENSMUSG00000015854.8"; transcript_id "ENSMUSG00000015854.8_tx_7"; exon_id "chr3_87235649_87235783_+"; exonnum "2"; txlen "2072";
chr3	sragcm37_mid	exon	87235649	87235783	0.00547098138677484	+	.	gene_id "ENSMUSG00000015854.8"; transcript_id "ENSMUSG00000015854.8_tx_8"; exon_id "chr3_87235649_87235783_+"; exonnum "2"; txlen "2238";
chr3	sragcm37_mid	exon	87258033	87258100	0.27341096320866	+	.	gene_id "ENSMUSG00000015854.8"; transcript_id "ENSMUSG00000015854.8_tx_2"; exon_id "chr3_87258033_87258100_+"; exonnum "2"; txlen "2103";
chr3	sragcm37_mid	exon	87258033	87258100	0.20903023337171	+	.	gene_id "ENSMUSG00000015854.8"; transcript_id "ENSMUSG00000015854.8_tx_3"; exon_id "chr3_87258033_87258100_+"; exonnum "1"; txlen "1919";
chr3	sragcm37_mid	exon	87258033	87258100	0.082469523081931	+	.	gene_id "ENSMUSG00000015854.8"; transcript_id "ENSMUSG00000015854.8_tx_5"; exon_id "chr3_87258033_87258100_+"; exonnum "2"; txlen "2005";
chr3	sragcm37_mid	exon	87258033	87258100	0.00547098138677484	+	.	gene_id "ENSMUSG00000015854.8"; transcript_id "ENSMUSG00000015854.8_tx_8"; exon_id "chr3_87258033_87258100_+"; exonnum "3"; txlen "2238";
chr3	HAVANA	UTR	87265188	87265308	0	+	.	gene_id "ENSMUSG00000015854.8"; transcript_id "ENSMUST00000015998.8"; gene_type "protein_coding"; gene_name "Cd5l"; transcript_type "protein_coding"; transcript_name "Cd5l-201"; exon_number 1; exon_id "ENSMUSE00000296672.5"; level 2; protein_id "ENSMUSP00000015998.7"; transcript_support_level "1"; mgi_id "MGI:1334419"; tag "basic"; tag "Ensembl_canonical"; tag "GENCODE_Primary"; tag "appris_principal_1"; tag "CCDS"; ccdsid "CCDS17451.1"; havana_gene "OTTMUSG00000051776.1"; havana_transcript "OTTMUST00000130491.1";
chr3	HAVANA	exon	87265188	87265336	0	+	.	gene_id "ENSMUSG00000015854.8"; transcript_id "ENSMUST00000015998.8"; gene_type "protein_coding"; gene_name "Cd5l"; transcript_type "protein_coding"; transcript_name "Cd5l-201"; exon_number 1; exon_id "ENSMUSE00000296672.5"; level 2; protein_id "ENSMUSP00000015998.7"; transcript_support_level "1"; mgi_id "MGI:1334419"; tag "basic"; tag "Ensembl_canonical"; tag "GENCODE_Primary"; tag "appris_principal_1"; tag "CCDS"; ccdsid "CCDS17451.1"; havana_gene "OTTMUSG00000051776.1"; havana_transcript "OTTMUST00000130491.1";
chr3	HAVANA	gene	87265188	87278380	0	+	.	gene_id "ENSMUSG00000015854.8"; gene_type "protein_coding"; gene_name "Cd5l"; level 2; mgi_id "MGI:1334419"; havana_gene "OTTMUSG00000051776.1";
chr3	HAVANA	transcript	87265188	87278380	0	+	.	gene_id "ENSMUSG00000015854.8"; transcript_id "ENSMUST00000015998.8"; gene_type "protein_coding"; gene_name "Cd5l"; transcript_type "protein_coding"; transcript_name "Cd5l-201"; level 2; protein_id "ENSMUSP00000015998.7"; transcript_support_level "1"; mgi_id "MGI:1334419"; tag "basic"; tag "Ensembl_canonical"; tag "GENCODE_Primary"; tag "appris_principal_1"; tag "CCDS"; ccdsid "CCDS17451.1"; havana_gene "OTTMUSG00000051776.1"; havana_transcript "OTTMUST00000130491.1";
chr3	sragcm37_mid	exon	87265239	87265336	0.432067186713076	+	.	gene_id "ENSMUSG00000015854.8"; transcript_id "ENSMUSG00000015854.8_tx_1"; exon_id "chr3_87265239_87265336_+"; exonnum "2"; txlen "2035";
chr3	sragcm37_mid	exon	87265239	87265336	0.27341096320866	+	.	gene_id "ENSMUSG00000015854.8"; transcript_id "ENSMUSG00000015854.8_tx_2"; exon_id "chr3_87265239_87265336_+"; exonnum "3"; txlen "2103";
chr3	sragcm37_mid	exon	87265239	87265336	0.00547098138677484	+	.	gene_id "ENSMUSG00000015854.8"; transcript_id "ENSMUSG00000015854.8_tx_8"; exon_id "chr3_87265239_87265336_+"; exonnum "4"; txlen "2238";
chr3	HAVANA	start_codon	87265309	87265311	0	+	0	gene_id "ENSMUSG00000015854.8"; transcript_id "ENSMUST00000015998.8"; gene_type "protein_coding"; gene_name "Cd5l"; transcript_type "protein_coding"; transcript_name "Cd5l-201"; exon_number 1; exon_id "ENSMUSE00000296672.5"; level 2; protein_id "ENSMUSP00000015998.7"; transcript_support_level "1"; mgi_id "MGI:1334419"; tag "basic"; tag "Ensembl_canonical"; tag "GENCODE_Primary"; tag "appris_principal_1"; tag "CCDS"; ccdsid "CCDS17451.1"; havana_gene "OTTMUSG00000051776.1"; havana_transcript "OTTMUST00000130491.1";
chr3	HAVANA	CDS	87265309	87265336	0	+	0	gene_id "ENSMUSG00000015854.8"; transcript_id "ENSMUST00000015998.8"; gene_type "protein_coding"; gene_name "Cd5l"; transcript_type "protein_coding"; transcript_name "Cd5l-201"; exon_number 1; exon_id "ENSMUSE00000296672.5"; level 2; protein_id "ENSMUSP00000015998.7"; transcript_support_level "1"; mgi_id "MGI:1334419"; tag "basic"; tag "Ensembl_canonical"; tag "GENCODE_Primary"; tag "appris_principal_1"; tag "CCDS"; ccdsid "CCDS17451.1"; havana_gene "OTTMUSG00000051776.1"; havana_transcript "OTTMUST00000130491.1";
chr3	HAVANA	exon	87268183	87268218	0	+	.	gene_id "ENSMUSG00000015854.8"; transcript_id "ENSMUST00000015998.8"; gene_type "protein_coding"; gene_name "Cd5l"; transcript_type "protein_coding"; transcript_name "Cd5l-201"; exon_number 2; exon_id "ENSMUSE00000175899.2"; level 2; protein_id "ENSMUSP00000015998.7"; transcript_support_level "1"; mgi_id "MGI:1334419"; tag "basic"; tag "Ensembl_canonical"; tag "GENCODE_Primary"; tag "appris_principal_1"; tag "CCDS"; ccdsid "CCDS17451.1"; havana_gene "OTTMUSG00000051776.1"; havana_transcript "OTTMUST00000130491.1";
chr3	HAVANA	CDS	87268183	87268218	0	+	2	gene_id "ENSMUSG00000015854.8"; transcript_id "ENSMUST00000015998.8"; gene_type "protein_coding"; gene_name "Cd5l"; transcript_type "protein_coding"; transcript_name "Cd5l-201"; exon_number 2; exon_id "ENSMUSE00000175899.2"; level 2; protein_id "ENSMUSP00000015998.7"; transcript_support_level "1"; mgi_id "MGI:1334419"; tag "basic"; tag "Ensembl_canonical"; tag "GENCODE_Primary"; tag "appris_principal_1"; tag "CCDS"; ccdsid "CCDS17451.1"; havana_gene "OTTMUSG00000051776.1"; havana_transcript "OTTMUST00000130491.1";
chr3	ENSEMBL_gcm37	exon	87268183	87268218	0.432067186713076	+	.	gene_id "ENSMUSG00000015854.8"; transcript_id "ENSMUSG00000015854.8_tx_1"; exon_id "chr3_87268183_87268218_+"; exonnum "3"; txlen "2035";
chr3	ENSEMBL_gcm37	exon	87268183	87268218	0.27341096320866	+	.	gene_id "ENSMUSG00000015854.8"; transcript_id "ENSMUSG00000015854.8_tx_2"; exon_id "chr3_87268183_87268218_+"; exonnum "4"; txlen "2103";
chr3	ENSEMBL_gcm37	exon	87268183	87268218	0.082469523081931	+	.	gene_id "ENSMUSG00000015854.8"; transcript_id "ENSMUSG00000015854.8_tx_5"; exon_id "chr3_87268183_87268218_+"; exonnum "3"; txlen "2005";
chr3	ENSEMBL_gcm37	exon	87268183	87268218	0.0818284441245234	+	.	gene_id "ENSMUSG00000015854.8"; transcript_id "ENSMUSG00000015854.8_tx_6"; exon_id "chr3_87268183_87268218_+"; exonnum "2"; txlen "1937";
chr3	ENSEMBL_gcm37	exon	87268183	87268218	0.0357718013750663	+	.	gene_id "ENSMUSG00000015854.8"; transcript_id "ENSMUSG00000015854.8_tx_7"; exon_id "chr3_87268183_87268218_+"; exonnum "3"; txlen "2072";
chr3	ENSEMBL_gcm37	exon	87268183	87268218	0.00547098138677484	+	.	gene_id "ENSMUSG00000015854.8"; transcript_id "ENSMUSG00000015854.8_tx_8"; exon_id "chr3_87268183_87268218_+"; exonnum "5"; txlen "2238";
chr3	HAVANA	exon	87273097	87273417	0	+	.	gene_id "ENSMUSG00000015854.8"; transcript_id "ENSMUST00000015998.8"; gene_type "protein_coding"; gene_name "Cd5l"; transcript_type "protein_coding"; transcript_name "Cd5l-201"; exon_number 3; exon_id "ENSMUSE00000175898.2"; level 2; protein_id "ENSMUSP00000015998.7"; transcript_support_level "1"; mgi_id "MGI:1334419"; tag "basic"; tag "Ensembl_canonical"; tag "GENCODE_Primary"; tag "appris_principal_1"; tag "CCDS"; ccdsid "CCDS17451.1"; havana_gene "OTTMUSG00000051776.1"; havana_transcript "OTTMUST00000130491.1";
chr3	HAVANA	CDS	87273097	87273417	0	+	2	gene_id "ENSMUSG00000015854.8"; transcript_id "ENSMUST00000015998.8"; gene_type "protein_coding"; gene_name "Cd5l"; transcript_type "protein_coding"; transcript_name "Cd5l-201"; exon_number 3; exon_id "ENSMUSE00000175898.2"; level 2; protein_id "ENSMUSP00000015998.7"; transcript_support_level "1"; mgi_id "MGI:1334419"; tag "basic"; tag "Ensembl_canonical"; tag "GENCODE_Primary"; tag "appris_principal_1"; tag "CCDS"; ccdsid "CCDS17451.1"; havana_gene "OTTMUSG00000051776.1"; havana_transcript "OTTMUST00000130491.1";
chr3	ENSEMBL_gcm37	exon	87273097	87273417	0.432067186713076	+	.	gene_id "ENSMUSG00000015854.8"; transcript_id "ENSMUSG00000015854.8_tx_1"; exon_id "chr3_87273097_87273417_+"; exonnum "4"; txlen "2035";
chr3	ENSEMBL_gcm37	exon	87273097	87273417	0.27341096320866	+	.	gene_id "ENSMUSG00000015854.8"; transcript_id "ENSMUSG00000015854.8_tx_2"; exon_id "chr3_87273097_87273417_+"; exonnum "5"; txlen "2103";
chr3	ENSEMBL_gcm37	exon	87273097	87273417	0.20903023337171	+	.	gene_id "ENSMUSG00000015854.8"; transcript_id "ENSMUSG00000015854.8_tx_3"; exon_id "chr3_87273097_87273417_+"; exonnum "2"; txlen "1919";
chr3	ENSEMBL_gcm37	exon	87273097	87273417	0.082469523081931	+	.	gene_id "ENSMUSG00000015854.8"; transcript_id "ENSMUSG00000015854.8_tx_5"; exon_id "chr3_87273097_87273417_+"; exonnum "4"; txlen "2005";
chr3	ENSEMBL_gcm37	exon	87273097	87273417	0.0818284441245234	+	.	gene_id "ENSMUSG00000015854.8"; transcript_id "ENSMUSG00000015854.8_tx_6"; exon_id "chr3_87273097_87273417_+"; exonnum "3"; txlen "1937";
chr3	ENSEMBL_gcm37	exon	87273097	87273417	0.0357718013750663	+	.	gene_id "ENSMUSG00000015854.8"; transcript_id "ENSMUSG00000015854.8_tx_7"; exon_id "chr3_87273097_87273417_+"; exonnum "4"; txlen "2072";
chr3	ENSEMBL_gcm37	exon	87273097	87273417	0.00547098138677484	+	.	gene_id "ENSMUSG00000015854.8"; transcript_id "ENSMUSG00000015854.8_tx_8"; exon_id "chr3_87273097_87273417_+"; exonnum "6"; txlen "2238";
chr3	HAVANA	exon	87274848	87275186	0	+	.	gene_id "ENSMUSG00000015854.8"; transcript_id "ENSMUST00000015998.8"; gene_type "protein_coding"; gene_name "Cd5l"; transcript_type "protein_coding"; transcript_name "Cd5l-201"; exon_number 4; exon_id "ENSMUSE00000175900.2"; level 2; protein_id "ENSMUSP00000015998.7"; transcript_support_level "1"; mgi_id "MGI:1334419"; tag "basic"; tag "Ensembl_canonical"; tag "GENCODE_Primary"; tag "appris_principal_1"; tag "CCDS"; ccdsid "CCDS17451.1"; havana_gene "OTTMUSG00000051776.1"; havana_transcript "OTTMUST00000130491.1";
chr3	HAVANA	CDS	87274848	87275186	0	+	2	gene_id "ENSMUSG00000015854.8"; transcript_id "ENSMUST00000015998.8"; gene_type "protein_coding"; gene_name "Cd5l"; transcript_type "protein_coding"; transcript_name "Cd5l-201"; exon_number 4; exon_id "ENSMUSE00000175900.2"; level 2; protein_id "ENSMUSP00000015998.7"; transcript_support_level "1"; mgi_id "MGI:1334419"; tag "basic"; tag "Ensembl_canonical"; tag "GENCODE_Primary"; tag "appris_principal_1"; tag "CCDS"; ccdsid "CCDS17451.1"; havana_gene "OTTMUSG00000051776.1"; havana_transcript "OTTMUST00000130491.1";
chr3	ENSEMBL_gcm37	exon	87274848	87275186	0.432067186713076	+	.	gene_id "ENSMUSG00000015854.8"; transcript_id "ENSMUSG00000015854.8_tx_1"; exon_id "chr3_87274848_87275186_+"; exonnum "5"; txlen "2035";
chr3	ENSEMBL_gcm37	exon	87274848	87275186	0.27341096320866	+	.	gene_id "ENSMUSG00000015854.8"; transcript_id "ENSMUSG00000015854.8_tx_2"; exon_id "chr3_87274848_87275186_+"; exonnum "6"; txlen "2103";
chr3	ENSEMBL_gcm37	exon	87274848	87275186	0.20903023337171	+	.	gene_id "ENSMUSG00000015854.8"; transcript_id "ENSMUSG00000015854.8_tx_3"; exon_id "chr3_87274848_87275186_+"; exonnum "3"; txlen "1919";
chr3	ENSEMBL_gcm37	exon	87274848	87275186	0.082469523081931	+	.	gene_id "ENSMUSG00000015854.8"; transcript_id "ENSMUSG00000015854.8_tx_5"; exon_id "chr3_87274848_87275186_+"; exonnum "5"; txlen "2005";
chr3	ENSEMBL_gcm37	exon	87274848	87275186	0.0818284441245234	+	.	gene_id "ENSMUSG00000015854.8"; transcript_id "ENSMUSG00000015854.8_tx_6"; exon_id "chr3_87274848_87275186_+"; exonnum "4"; txlen "1937";
chr3	ENSEMBL_gcm37	exon	87274848	87275186	0.0357718013750663	+	.	gene_id "ENSMUSG00000015854.8"; transcript_id "ENSMUSG00000015854.8_tx_7"; exon_id "chr3_87274848_87275186_+"; exonnum "5"; txlen "2072";
chr3	ENSEMBL_gcm37	exon	87274848	87275186	0.00547098138677484	+	.	gene_id "ENSMUSG00000015854.8"; transcript_id "ENSMUSG00000015854.8_tx_8"; exon_id "chr3_87274848_87275186_+"; exonnum "7"; txlen "2238";
chr3	HAVANA	exon	87275756	87276076	0	+	.	gene_id "ENSMUSG00000015854.8"; transcript_id "ENSMUST00000015998.8"; gene_type "protein_coding"; gene_name "Cd5l"; transcript_type "protein_coding"; transcript_name "Cd5l-201"; exon_number 5; exon_id "ENSMUSE00000175901.4"; level 2; protein_id "ENSMUSP00000015998.7"; transcript_support_level "1"; mgi_id "MGI:1334419"; tag "basic"; tag "Ensembl_canonical"; tag "GENCODE_Primary"; tag "appris_principal_1"; tag "CCDS"; ccdsid "CCDS17451.1"; havana_gene "OTTMUSG00000051776.1"; havana_transcript "OTTMUST00000130491.1";
chr3	HAVANA	CDS	87275756	87276076	0	+	2	gene_id "ENSMUSG00000015854.8"; transcript_id "ENSMUST00000015998.8"; gene_type "protein_coding"; gene_name "Cd5l"; transcript_type "protein_coding"; transcript_name "Cd5l-201"; exon_number 5; exon_id "ENSMUSE00000175901.4"; level 2; protein_id "ENSMUSP00000015998.7"; transcript_support_level "1"; mgi_id "MGI:1334419"; tag "basic"; tag "Ensembl_canonical"; tag "GENCODE_Primary"; tag "appris_principal_1"; tag "CCDS"; ccdsid "CCDS17451.1"; havana_gene "OTTMUSG00000051776.1"; havana_transcript "OTTMUST00000130491.1";
chr3	ENSEMBL_gcm37	exon	87275756	87276076	0.432067186713076	+	.	gene_id "ENSMUSG00000015854.8"; transcript_id "ENSMUSG00000015854.8_tx_1"; exon_id "chr3_87275756_87276076_+"; exonnum "6"; txlen "2035";
chr3	ENSEMBL_gcm37	exon	87275756	87276076	0.27341096320866	+	.	gene_id "ENSMUSG00000015854.8"; transcript_id "ENSMUSG00000015854.8_tx_2"; exon_id "chr3_87275756_87276076_+"; exonnum "7"; txlen "2103";
chr3	ENSEMBL_gcm37	exon	87275756	87276076	0.20903023337171	+	.	gene_id "ENSMUSG00000015854.8"; transcript_id "ENSMUSG00000015854.8_tx_3"; exon_id "chr3_87275756_87276076_+"; exonnum "4"; txlen "1919";
chr3	ENSEMBL_gcm37	exon	87275756	87276076	0.082469523081931	+	.	gene_id "ENSMUSG00000015854.8"; transcript_id "ENSMUSG00000015854.8_tx_5"; exon_id "chr3_87275756_87276076_+"; exonnum "6"; txlen "2005";
chr3	ENSEMBL_gcm37	exon	87275756	87276076	0.0818284441245234	+	.	gene_id "ENSMUSG00000015854.8"; transcript_id "ENSMUSG00000015854.8_tx_6"; exon_id "chr3_87275756_87276076_+"; exonnum "5"; txlen "1937";
chr3	ENSEMBL_gcm37	exon	87275756	87276076	0.0357718013750663	+	.	gene_id "ENSMUSG00000015854.8"; transcript_id "ENSMUSG00000015854.8_tx_7"; exon_id "chr3_87275756_87276076_+"; exonnum "6"; txlen "2072";
chr3	ENSEMBL_gcm37	exon	87275756	87276076	0.00547098138677484	+	.	gene_id "ENSMUSG00000015854.8"; transcript_id "ENSMUSG00000015854.8_tx_8"; exon_id "chr3_87275756_87276076_+"; exonnum "8"; txlen "2238";
chr3	HAVANA	CDS	87277511	87277521	0	+	2	gene_id "ENSMUSG00000015854.8"; transcript_id "ENSMUST00000015998.8"; gene_type "protein_coding"; gene_name "Cd5l"; transcript_type "protein_coding"; transcript_name "Cd5l-201"; exon_number 6; exon_id "ENSMUSE00000478902.4"; level 2; protein_id "ENSMUSP00000015998.7"; transcript_support_level "1"; mgi_id "MGI:1334419"; tag "basic"; tag "Ensembl_canonical"; tag "GENCODE_Primary"; tag "appris_principal_1"; tag "CCDS"; ccdsid "CCDS17451.1"; havana_gene "OTTMUSG00000051776.1"; havana_transcript "OTTMUST00000130491.1";
chr3	HAVANA	exon	87277511	87278380	0	+	.	gene_id "ENSMUSG00000015854.8"; transcript_id "ENSMUST00000015998.8"; gene_type "protein_coding"; gene_name "Cd5l"; transcript_type "protein_coding"; transcript_name "Cd5l-201"; exon_number 6; exon_id "ENSMUSE00000478902.4"; level 2; protein_id "ENSMUSP00000015998.7"; transcript_support_level "1"; mgi_id "MGI:1334419"; tag "basic"; tag "Ensembl_canonical"; tag "GENCODE_Primary"; tag "appris_principal_1"; tag "CCDS"; ccdsid "CCDS17451.1"; havana_gene "OTTMUSG00000051776.1"; havana_transcript "OTTMUST00000130491.1";
chr3	ENSEMBL_gcm37	exon	87277511	87278380	0.432067186713076	+	.	gene_id "ENSMUSG00000015854.8"; transcript_id "ENSMUSG00000015854.8_tx_1"; exon_id "chr3_87277511_87278380_+"; exonnum "7"; txlen "2035";
chr3	ENSEMBL_gcm37	exon	87277511	87278380	0.27341096320866	+	.	gene_id "ENSMUSG00000015854.8"; transcript_id "ENSMUSG00000015854.8_tx_2"; exon_id "chr3_87277511_87278380_+"; exonnum "8"; txlen "2103";
chr3	ENSEMBL_gcm37	exon	87277511	87278380	0.20903023337171	+	.	gene_id "ENSMUSG00000015854.8"; transcript_id "ENSMUSG00000015854.8_tx_3"; exon_id "chr3_87277511_87278380_+"; exonnum "5"; txlen "1919";
chr3	ENSEMBL_gcm37	exon	87277511	87278380	0.082469523081931	+	.	gene_id "ENSMUSG00000015854.8"; transcript_id "ENSMUSG00000015854.8_tx_5"; exon_id "chr3_87277511_87278380_+"; exonnum "7"; txlen "2005";
chr3	ENSEMBL_gcm37	exon	87277511	87278380	0.0818284441245234	+	.	gene_id "ENSMUSG00000015854.8"; transcript_id "ENSMUSG00000015854.8_tx_6"; exon_id "chr3_87277511_87278380_+"; exonnum "6"; txlen "1937";
chr3	ENSEMBL_gcm37	exon	87277511	87278380	0.0357718013750663	+	.	gene_id "ENSMUSG00000015854.8"; transcript_id "ENSMUSG00000015854.8_tx_7"; exon_id "chr3_87277511_87278380_+"; exonnum "7"; txlen "2072";
chr3	ENSEMBL_gcm37	exon	87277511	87278380	0.00547098138677484	+	.	gene_id "ENSMUSG00000015854.8"; transcript_id "ENSMUSG00000015854.8_tx_8"; exon_id "chr3_87277511_87278380_+"; exonnum "9"; txlen "2238";
chr3	HAVANA	stop_codon	87277522	87277524	0	+	0	gene_id "ENSMUSG00000015854.8"; transcript_id "ENSMUST00000015998.8"; gene_type "protein_coding"; gene_name "Cd5l"; transcript_type "protein_coding"; transcript_name "Cd5l-201"; exon_number 6; exon_id "ENSMUSE00000478902.4"; level 2; protein_id "ENSMUSP00000015998.7"; transcript_support_level "1"; mgi_id "MGI:1334419"; tag "basic"; tag "Ensembl_canonical"; tag "GENCODE_Primary"; tag "appris_principal_1"; tag "CCDS"; ccdsid "CCDS17451.1"; havana_gene "OTTMUSG00000051776.1"; havana_transcript "OTTMUST00000130491.1";
chr3	HAVANA	UTR	87277522	87278380	0	+	.	gene_id "ENSMUSG00000015854.8"; transcript_id "ENSMUST00000015998.8"; gene_type "protein_coding"; gene_name "Cd5l"; transcript_type "protein_coding"; transcript_name "Cd5l-201"; exon_number 6; exon_id "ENSMUSE00000478902.4"; level 2; protein_id "ENSMUSP00000015998.7"; transcript_support_level "1"; mgi_id "MGI:1334419"; tag "basic"; tag "Ensembl_canonical"; tag "GENCODE_Primary"; tag "appris_principal_1"; tag "CCDS"; ccdsid "CCDS17451.1"; havana_gene "OTTMUSG00000051776.1"; havana_transcript "OTTMUST00000130491.1";
chr3	HAVANA	UTR	87283694	87283801	0	+	.	gene_id "ENSMUSG00000059994.11"; transcript_id "ENSMUST00000163661.8"; gene_type "protein_coding"; gene_name "Fcrl1"; transcript_type "protein_coding"; transcript_name "Fcrl1-202"; exon_number 1; exon_id "ENSMUSE00000352183.4"; level 2; protein_id "ENSMUSP00000130936.2"; transcript_support_level "1"; mgi_id "MGI:2442862"; tag "basic"; tag "Ensembl_canonical"; tag "GENCODE_Primary"; tag "appris_alternative_2"; tag "CCDS"; ccdsid "CCDS50941.1"; havana_gene "OTTMUSG00000051777.1"; havana_transcript "OTTMUST00000130492.1";
chr3	HAVANA	exon	87283694	87283832	0	+	.	gene_id "ENSMUSG00000059994.11"; transcript_id "ENSMUST00000163661.8"; gene_type "protein_coding"; gene_name "Fcrl1"; transcript_type "protein_coding"; transcript_name "Fcrl1-202"; exon_number 1; exon_id "ENSMUSE00000352183.4"; level 2; protein_id "ENSMUSP00000130936.2"; transcript_support_level "1"; mgi_id "MGI:2442862"; tag "basic"; tag "Ensembl_canonical"; tag "GENCODE_Primary"; tag "appris_alternative_2"; tag "CCDS"; ccdsid "CCDS50941.1"; havana_gene "OTTMUSG00000051777.1"; havana_transcript "OTTMUST00000130492.1";
chr3	HAVANA	transcript	87283694	87299047	0	+	.	gene_id "ENSMUSG00000059994.11"; transcript_id "ENSMUST00000163661.8"; gene_type "protein_coding"; gene_name "Fcrl1"; transcript_type "protein_coding"; transcript_name "Fcrl1-202"; level 2; protein_id "ENSMUSP00000130936.2"; transcript_support_level "1"; mgi_id "MGI:2442862"; tag "basic"; tag "Ensembl_canonical"; tag "GENCODE_Primary"; tag "appris_alternative_2"; tag "CCDS"; ccdsid "CCDS50941.1"; havana_gene "OTTMUSG00000051777.1"; havana_transcript "OTTMUST00000130492.1";
chr3	HAVANA	gene	87283694	87310241	0	+	.	gene_id "ENSMUSG00000059994.11"; gene_type "protein_coding"; gene_name "Fcrl1"; level 2; mgi_id "MGI:2442862"; havana_gene "OTTMUSG00000051777.1";
chr3	HAVANA	UTR	87283696	87283801	0	+	.	gene_id "ENSMUSG00000059994.11"; transcript_id "ENSMUST00000072480.9"; gene_type "protein_coding"; gene_name "Fcrl1"; transcript_type "protein_coding"; transcript_name "Fcrl1-201"; exon_number 1; exon_id "ENSMUSE00001338904.2"; level 2; protein_id "ENSMUSP00000072300.3"; transcript_support_level "1"; mgi_id "MGI:2442862"; tag "basic"; tag "appris_principal_2"; tag "CCDS"; ccdsid "CCDS17452.1"; havana_gene "OTTMUSG00000051777.1"; havana_transcript "OTTMUST00000130493.1";
chr3	HAVANA	exon	87283696	87283832	0	+	.	gene_id "ENSMUSG00000059994.11"; transcript_id "ENSMUST00000072480.9"; gene_type "protein_coding"; gene_name "Fcrl1"; transcript_type "protein_coding"; transcript_name "Fcrl1-201"; exon_number 1; exon_id "ENSMUSE00001338904.2"; level 2; protein_id "ENSMUSP00000072300.3"; transcript_support_level "1"; mgi_id "MGI:2442862"; tag "basic"; tag "appris_principal_2"; tag "CCDS"; ccdsid "CCDS17452.1"; havana_gene "OTTMUSG00000051777.1"; havana_transcript "OTTMUST00000130493.1";
chr3	HAVANA	transcript	87283696	87299440	0	+	.	gene_id "ENSMUSG00000059994.11"; transcript_id "ENSMUST00000072480.9"; gene_type "protein_coding"; gene_name "Fcrl1"; transcript_type "protein_coding"; transcript_name "Fcrl1-201"; level 2; protein_id "ENSMUSP00000072300.3"; transcript_support_level "1"; mgi_id "MGI:2442862"; tag "basic"; tag "appris_principal_2"; tag "CCDS"; ccdsid "CCDS17452.1"; havana_gene "OTTMUSG00000051777.1"; havana_transcript "OTTMUST00000130493.1";
chr3	HAVANA	UTR	87283755	87283801	0	+	.	gene_id "ENSMUSG00000059994.11"; transcript_id "ENSMUST00000167200.7"; gene_type "protein_coding"; gene_name "Fcrl1"; transcript_type "protein_coding"; transcript_name "Fcrl1-203"; exon_number 1; exon_id "ENSMUSE00001344521.2"; level 2; protein_id "ENSMUSP00000128235.2"; transcript_support_level "1"; mgi_id "MGI:2442862"; tag "basic"; tag "appris_alternative_2"; tag "CCDS"; ccdsid "CCDS50942.1"; havana_gene "OTTMUSG00000051777.1"; havana_transcript "OTTMUST00000130494.1";
chr3	HAVANA	exon	87283755	87283832	0	+	.	gene_id "ENSMUSG00000059994.11"; transcript_id "ENSMUST00000167200.7"; gene_type "protein_coding"; gene_name "Fcrl1"; transcript_type "protein_coding"; transcript_name "Fcrl1-203"; exon_number 1; exon_id "ENSMUSE00001344521.2"; level 2; protein_id "ENSMUSP00000128235.2"; transcript_support_level "1"; mgi_id "MGI:2442862"; tag "basic"; tag "appris_alternative_2"; tag "CCDS"; ccdsid "CCDS50942.1"; havana_gene "OTTMUSG00000051777.1"; havana_transcript "OTTMUST00000130494.1";
chr3	ENSEMBL_gcm37	exon	87283755	87283832	9.31991908745237	+	.	gene_id "ENSMUSG00000059994.11"; transcript_id "ENSMUSG00000059994.11_tx_3"; exon_id "chr3_87283755_87283832_+"; exonnum "1"; txlen "1951";
chr3	ENSEMBL_gcm37	exon	87283755	87283832	8.77832617999553	+	.	gene_id "ENSMUSG00000059994.11"; transcript_id "ENSMUSG00000059994.11_tx_4"; exon_id "chr3_87283755_87283832_+"; exonnum "1"; txlen "1822";
chr3	ENSEMBL_gcm37	exon	87283755	87283832	0.00730538895327601	+	.	gene_id "ENSMUSG00000059994.11"; transcript_id "ENSMUSG00000059994.11_tx_5"; exon_id "chr3_87283755_87283832_+"; exonnum "1"; txlen "1375";
chr3	ENSEMBL_gcm37	exon	87283755	87283832	0.00730538895327601	+	.	gene_id "ENSMUSG00000059994.11"; transcript_id "ENSMUSG00000059994.11_tx_6"; exon_id "chr3_87283755_87283832_+"; exonnum "1"; txlen "1312";
chr3	HAVANA	transcript	87283755	87299441	0	+	.	gene_id "ENSMUSG00000059994.11"; transcript_id "ENSMUST00000167200.7"; gene_type "protein_coding"; gene_name "Fcrl1"; transcript_type "protein_coding"; transcript_name "Fcrl1-203"; level 2; protein_id "ENSMUSP00000128235.2"; transcript_support_level "1"; mgi_id "MGI:2442862"; tag "basic"; tag "appris_alternative_2"; tag "CCDS"; ccdsid "CCDS50942.1"; havana_gene "OTTMUSG00000051777.1"; havana_transcript "OTTMUST00000130494.1";
chr3	HAVANA	UTR	87283767	87283801	0	+	.	gene_id "ENSMUSG00000059994.11"; transcript_id "ENSMUST00000194786.6"; gene_type "protein_coding"; gene_name "Fcrl1"; transcript_type "protein_coding"; transcript_name "Fcrl1-206"; exon_number 1; exon_id "ENSMUSE00001345388.2"; level 2; protein_id "ENSMUSP00000142286.2"; transcript_support_level "1"; mgi_id "MGI:2442862"; tag "basic"; tag "appris_alternative_2"; tag "CCDS"; ccdsid "CCDS79937.1"; havana_gene "OTTMUSG00000051777.1"; havana_transcript "OTTMUST00000130495.1";
chr3	HAVANA	exon	87283767	87283832	0	+	.	gene_id "ENSMUSG00000059994.11"; transcript_id "ENSMUST00000194786.6"; gene_type "protein_coding"; gene_name "Fcrl1"; transcript_type "protein_coding"; transcript_name "Fcrl1-206"; exon_number 1; exon_id "ENSMUSE00001345388.2"; level 2; protein_id "ENSMUSP00000142286.2"; transcript_support_level "1"; mgi_id "MGI:2442862"; tag "basic"; tag "appris_alternative_2"; tag "CCDS"; ccdsid "CCDS79937.1"; havana_gene "OTTMUSG00000051777.1"; havana_transcript "OTTMUST00000130495.1";
chr3	HAVANA	transcript	87283767	87310241	0	+	.	gene_id "ENSMUSG00000059994.11"; transcript_id "ENSMUST00000194786.6"; gene_type "protein_coding"; gene_name "Fcrl1"; transcript_type "protein_coding"; transcript_name "Fcrl1-206"; level 2; protein_id "ENSMUSP00000142286.2"; transcript_support_level "1"; mgi_id "MGI:2442862"; tag "basic"; tag "appris_alternative_2"; tag "CCDS"; ccdsid "CCDS79937.1"; havana_gene "OTTMUSG00000051777.1"; havana_transcript "OTTMUST00000130495.1";
chr3	HAVANA	UTR	87283774	87283801	0	+	.	gene_id "ENSMUSG00000059994.11"; transcript_id "ENSMUST00000191666.2"; gene_type "protein_coding"; gene_name "Fcrl1"; transcript_type "protein_coding"; transcript_name "Fcrl1-204"; exon_number 1; exon_id "ENSMUSE00001344323.2"; level 2; protein_id "ENSMUSP00000141916.2"; transcript_support_level "1"; mgi_id "MGI:2442862"; tag "basic"; havana_gene "OTTMUSG00000051777.1"; havana_transcript "OTTMUST00000130496.1";
chr3	HAVANA	exon	87283774	87283832	0	+	.	gene_id "ENSMUSG00000059994.11"; transcript_id "ENSMUST00000191666.2"; gene_type "protein_coding"; gene_name "Fcrl1"; transcript_type "protein_coding"; transcript_name "Fcrl1-204"; exon_number 1; exon_id "ENSMUSE00001344323.2"; level 2; protein_id "ENSMUSP00000141916.2"; transcript_support_level "1"; mgi_id "MGI:2442862"; tag "basic"; havana_gene "OTTMUSG00000051777.1"; havana_transcript "OTTMUST00000130496.1";
chr3	HAVANA	transcript	87283774	87299061	0	+	.	gene_id "ENSMUSG00000059994.11"; transcript_id "ENSMUST00000191666.2"; gene_type "protein_coding"; gene_name "Fcrl1"; transcript_type "protein_coding"; transcript_name "Fcrl1-204"; level 2; protein_id "ENSMUSP00000141916.2"; transcript_support_level "1"; mgi_id "MGI:2442862"; tag "basic"; havana_gene "OTTMUSG00000051777.1"; havana_transcript "OTTMUST00000130496.1";
chr3	HAVANA	start_codon	87283802	87283804	0	+	0	gene_id "ENSMUSG00000059994.11"; transcript_id "ENSMUST00000163661.8"; gene_type "protein_coding"; gene_name "Fcrl1"; transcript_type "protein_coding"; transcript_name "Fcrl1-202"; exon_number 1; exon_id "ENSMUSE00000352183.4"; level 2; protein_id "ENSMUSP00000130936.2"; transcript_support_level "1"; mgi_id "MGI:2442862"; tag "basic"; tag "Ensembl_canonical"; tag "GENCODE_Primary"; tag "appris_alternative_2"; tag "CCDS"; ccdsid "CCDS50941.1"; havana_gene "OTTMUSG00000051777.1"; havana_transcript "OTTMUST00000130492.1";
chr3	HAVANA	start_codon	87283802	87283804	0	+	0	gene_id "ENSMUSG00000059994.11"; transcript_id "ENSMUST00000072480.9"; gene_type "protein_coding"; gene_name "Fcrl1"; transcript_type "protein_coding"; transcript_name "Fcrl1-201"; exon_number 1; exon_id "ENSMUSE00001338904.2"; level 2; protein_id "ENSMUSP00000072300.3"; transcript_support_level "1"; mgi_id "MGI:2442862"; tag "basic"; tag "appris_principal_2"; tag "CCDS"; ccdsid "CCDS17452.1"; havana_gene "OTTMUSG00000051777.1"; havana_transcript "OTTMUST00000130493.1";
chr3	HAVANA	start_codon	87283802	87283804	0	+	0	gene_id "ENSMUSG00000059994.11"; transcript_id "ENSMUST00000167200.7"; gene_type "protein_coding"; gene_name "Fcrl1"; transcript_type "protein_coding"; transcript_name "Fcrl1-203"; exon_number 1; exon_id "ENSMUSE00001344521.2"; level 2; protein_id "ENSMUSP00000128235.2"; transcript_support_level "1"; mgi_id "MGI:2442862"; tag "basic"; tag "appris_alternative_2"; tag "CCDS"; ccdsid "CCDS50942.1"; havana_gene "OTTMUSG00000051777.1"; havana_transcript "OTTMUST00000130494.1";
chr3	HAVANA	start_codon	87283802	87283804	0	+	0	gene_id "ENSMUSG00000059994.11"; transcript_id "ENSMUST00000194786.6"; gene_type "protein_coding"; gene_name "Fcrl1"; transcript_type "protein_coding"; transcript_name "Fcrl1-206"; exon_number 1; exon_id "ENSMUSE00001345388.2"; level 2; protein_id "ENSMUSP00000142286.2"; transcript_support_level "1"; mgi_id "MGI:2442862"; tag "basic"; tag "appris_alternative_2"; tag "CCDS"; ccdsid "CCDS79937.1"; havana_gene "OTTMUSG00000051777.1"; havana_transcript "OTTMUST00000130495.1";
chr3	HAVANA	start_codon	87283802	87283804	0	+	0	gene_id "ENSMUSG00000059994.11"; transcript_id "ENSMUST00000191666.2"; gene_type "protein_coding"; gene_name "Fcrl1"; transcript_type "protein_coding"; transcript_name "Fcrl1-204"; exon_number 1; exon_id "ENSMUSE00001344323.2"; level 2; protein_id "ENSMUSP00000141916.2"; transcript_support_level "1"; mgi_id "MGI:2442862"; tag "basic"; havana_gene "OTTMUSG00000051777.1"; havana_transcript "OTTMUST00000130496.1";
chr3	HAVANA	CDS	87283802	87283832	0	+	0	gene_id "ENSMUSG00000059994.11"; transcript_id "ENSMUST00000163661.8"; gene_type "protein_coding"; gene_name "Fcrl1"; transcript_type "protein_coding"; transcript_name "Fcrl1-202"; exon_number 1; exon_id "ENSMUSE00000352183.4"; level 2; protein_id "ENSMUSP00000130936.2"; transcript_support_level "1"; mgi_id "MGI:2442862"; tag "basic"; tag "Ensembl_canonical"; tag "GENCODE_Primary"; tag "appris_alternative_2"; tag "CCDS"; ccdsid "CCDS50941.1"; havana_gene "OTTMUSG00000051777.1"; havana_transcript "OTTMUST00000130492.1";
chr3	HAVANA	CDS	87283802	87283832	0	+	0	gene_id "ENSMUSG00000059994.11"; transcript_id "ENSMUST00000072480.9"; gene_type "protein_coding"; gene_name "Fcrl1"; transcript_type "protein_coding"; transcript_name "Fcrl1-201"; exon_number 1; exon_id "ENSMUSE00001338904.2"; level 2; protein_id "ENSMUSP00000072300.3"; transcript_support_level "1"; mgi_id "MGI:2442862"; tag "basic"; tag "appris_principal_2"; tag "CCDS"; ccdsid "CCDS17452.1"; havana_gene "OTTMUSG00000051777.1"; havana_transcript "OTTMUST00000130493.1";
chr3	HAVANA	CDS	87283802	87283832	0	+	0	gene_id "ENSMUSG00000059994.11"; transcript_id "ENSMUST00000167200.7"; gene_type "protein_coding"; gene_name "Fcrl1"; transcript_type "protein_coding"; transcript_name "Fcrl1-203"; exon_number 1; exon_id "ENSMUSE00001344521.2"; level 2; protein_id "ENSMUSP00000128235.2"; transcript_support_level "1"; mgi_id "MGI:2442862"; tag "basic"; tag "appris_alternative_2"; tag "CCDS"; ccdsid "CCDS50942.1"; havana_gene "OTTMUSG00000051777.1"; havana_transcript "OTTMUST00000130494.1";
chr3	HAVANA	CDS	87283802	87283832	0	+	0	gene_id "ENSMUSG00000059994.11"; transcript_id "ENSMUST00000194786.6"; gene_type "protein_coding"; gene_name "Fcrl1"; transcript_type "protein_coding"; transcript_name "Fcrl1-206"; exon_number 1; exon_id "ENSMUSE00001345388.2"; level 2; protein_id "ENSMUSP00000142286.2"; transcript_support_level "1"; mgi_id "MGI:2442862"; tag "basic"; tag "appris_alternative_2"; tag "CCDS"; ccdsid "CCDS79937.1"; havana_gene "OTTMUSG00000051777.1"; havana_transcript "OTTMUST00000130495.1";
chr3	HAVANA	CDS	87283802	87283832	0	+	0	gene_id "ENSMUSG00000059994.11"; transcript_id "ENSMUST00000191666.2"; gene_type "protein_coding"; gene_name "Fcrl1"; transcript_type "protein_coding"; transcript_name "Fcrl1-204"; exon_number 1; exon_id "ENSMUSE00001344323.2"; level 2; protein_id "ENSMUSP00000141916.2"; transcript_support_level "1"; mgi_id "MGI:2442862"; tag "basic"; havana_gene "OTTMUSG00000051777.1"; havana_transcript "OTTMUST00000130496.1";
chr3	HAVANA	exon	87288632	87288691	0	+	.	gene_id "ENSMUSG00000059994.11"; transcript_id "ENSMUST00000163661.8"; gene_type "protein_coding"; gene_name "Fcrl1"; transcript_type "protein_coding"; transcript_name "Fcrl1-202"; exon_number 2; exon_id "ENSMUSE00000899364.2"; level 2; protein_id "ENSMUSP00000130936.2"; transcript_support_level "1"; mgi_id "MGI:2442862"; tag "basic"; tag "Ensembl_canonical"; tag "GENCODE_Primary"; tag "appris_alternative_2"; tag "CCDS"; ccdsid "CCDS50941.1"; havana_gene "OTTMUSG00000051777.1"; havana_transcript "OTTMUST00000130492.1";
chr3	HAVANA	CDS	87288632	87288691	0	+	2	gene_id "ENSMUSG00000059994.11"; transcript_id "ENSMUST00000163661.8"; gene_type "protein_coding"; gene_name "Fcrl1"; transcript_type "protein_coding"; transcript_name "Fcrl1-202"; exon_number 2; exon_id "ENSMUSE00000899364.2"; level 2; protein_id "ENSMUSP00000130936.2"; transcript_support_level "1"; mgi_id "MGI:2442862"; tag "basic"; tag "Ensembl_canonical"; tag "GENCODE_Primary"; tag "appris_alternative_2"; tag "CCDS"; ccdsid "CCDS50941.1"; havana_gene "OTTMUSG00000051777.1"; havana_transcript "OTTMUST00000130492.1";
chr3	sragcm37_mid	exon	87288632	87288696	9.31991908745237	+	.	gene_id "ENSMUSG00000059994.11"; transcript_id "ENSMUSG00000059994.11_tx_3"; exon_id "chr3_87288632_87288696_+"; exonnum "2"; txlen "1951";
chr3	sragcm37_mid	exon	87288632	87288696	8.77832617999553	+	.	gene_id "ENSMUSG00000059994.11"; transcript_id "ENSMUSG00000059994.11_tx_4"; exon_id "chr3_87288632_87288696_+"; exonnum "2"; txlen "1822";
chr3	sragcm37_mid	exon	87288632	87288696	0.00730538895327601	+	.	gene_id "ENSMUSG00000059994.11"; transcript_id "ENSMUSG00000059994.11_tx_5"; exon_id "chr3_87288632_87288696_+"; exonnum "2"; txlen "1375";
chr3	sragcm37_mid	exon	87288632	87288696	0.00730538895327601	+	.	gene_id "ENSMUSG00000059994.11"; transcript_id "ENSMUSG00000059994.11_tx_6"; exon_id "chr3_87288632_87288696_+"; exonnum "2"; txlen "1312";
chr3	HAVANA	exon	87289068	87289088	0	+	.	gene_id "ENSMUSG00000059994.11"; transcript_id "ENSMUST00000163661.8"; gene_type "protein_coding"; gene_name "Fcrl1"; transcript_type "protein_coding"; transcript_name "Fcrl1-202"; exon_number 3; exon_id "ENSMUSE00000481653.2"; level 2; protein_id "ENSMUSP00000130936.2"; transcript_support_level "1"; mgi_id "MGI:2442862"; tag "basic"; tag "Ensembl_canonical"; tag "GENCODE_Primary"; tag "appris_alternative_2"; tag "CCDS"; ccdsid "CCDS50941.1"; havana_gene "OTTMUSG00000051777.1"; havana_transcript "OTTMUST00000130492.1";
chr3	HAVANA	CDS	87289068	87289088	0	+	2	gene_id "ENSMUSG00000059994.11"; transcript_id "ENSMUST00000163661.8"; gene_type "protein_coding"; gene_name "Fcrl1"; transcript_type "protein_coding"; transcript_name "Fcrl1-202"; exon_number 3; exon_id "ENSMUSE00000481653.2"; level 2; protein_id "ENSMUSP00000130936.2"; transcript_support_level "1"; mgi_id "MGI:2442862"; tag "basic"; tag "Ensembl_canonical"; tag "GENCODE_Primary"; tag "appris_alternative_2"; tag "CCDS"; ccdsid "CCDS50941.1"; havana_gene "OTTMUSG00000051777.1"; havana_transcript "OTTMUST00000130492.1";
chr3	HAVANA	exon	87289068	87289088	0	+	.	gene_id "ENSMUSG00000059994.11"; transcript_id "ENSMUST00000072480.9"; gene_type "protein_coding"; gene_name "Fcrl1"; transcript_type "protein_coding"; transcript_name "Fcrl1-201"; exon_number 2; exon_id "ENSMUSE00000481653.2"; level 2; protein_id "ENSMUSP00000072300.3"; transcript_support_level "1"; mgi_id "MGI:2442862"; tag "basic"; tag "appris_principal_2"; tag "CCDS"; ccdsid "CCDS17452.1"; havana_gene "OTTMUSG00000051777.1"; havana_transcript "OTTMUST00000130493.1";
chr3	HAVANA	CDS	87289068	87289088	0	+	2	gene_id "ENSMUSG00000059994.11"; transcript_id "ENSMUST00000072480.9"; gene_type "protein_coding"; gene_name "Fcrl1"; transcript_type "protein_coding"; transcript_name "Fcrl1-201"; exon_number 2; exon_id "ENSMUSE00000481653.2"; level 2; protein_id "ENSMUSP00000072300.3"; transcript_support_level "1"; mgi_id "MGI:2442862"; tag "basic"; tag "appris_principal_2"; tag "CCDS"; ccdsid "CCDS17452.1"; havana_gene "OTTMUSG00000051777.1"; havana_transcript "OTTMUST00000130493.1";
chr3	HAVANA	exon	87289068	87289088	0	+	.	gene_id "ENSMUSG00000059994.11"; transcript_id "ENSMUST00000167200.7"; gene_type "protein_coding"; gene_name "Fcrl1"; transcript_type "protein_coding"; transcript_name "Fcrl1-203"; exon_number 2; exon_id "ENSMUSE00000481653.2"; level 2; protein_id "ENSMUSP00000128235.2"; transcript_support_level "1"; mgi_id "MGI:2442862"; tag "basic"; tag "appris_alternative_2"; tag "CCDS"; ccdsid "CCDS50942.1"; havana_gene "OTTMUSG00000051777.1"; havana_transcript "OTTMUST00000130494.1";
chr3	HAVANA	CDS	87289068	87289088	0	+	2	gene_id "ENSMUSG00000059994.11"; transcript_id "ENSMUST00000167200.7"; gene_type "protein_coding"; gene_name "Fcrl1"; transcript_type "protein_coding"; transcript_name "Fcrl1-203"; exon_number 2; exon_id "ENSMUSE00000481653.2"; level 2; protein_id "ENSMUSP00000128235.2"; transcript_support_level "1"; mgi_id "MGI:2442862"; tag "basic"; tag "appris_alternative_2"; tag "CCDS"; ccdsid "CCDS50942.1"; havana_gene "OTTMUSG00000051777.1"; havana_transcript "OTTMUST00000130494.1";
chr3	HAVANA	exon	87289068	87289088	0	+	.	gene_id "ENSMUSG00000059994.11"; transcript_id "ENSMUST00000194786.6"; gene_type "protein_coding"; gene_name "Fcrl1"; transcript_type "protein_coding"; transcript_name "Fcrl1-206"; exon_number 2; exon_id "ENSMUSE00000481653.2"; level 2; protein_id "ENSMUSP00000142286.2"; transcript_support_level "1"; mgi_id "MGI:2442862"; tag "basic"; tag "appris_alternative_2"; tag "CCDS"; ccdsid "CCDS79937.1"; havana_gene "OTTMUSG00000051777.1"; havana_transcript "OTTMUST00000130495.1";
chr3	HAVANA	CDS	87289068	87289088	0	+	2	gene_id "ENSMUSG00000059994.11"; transcript_id "ENSMUST00000194786.6"; gene_type "protein_coding"; gene_name "Fcrl1"; transcript_type "protein_coding"; transcript_name "Fcrl1-206"; exon_number 2; exon_id "ENSMUSE00000481653.2"; level 2; protein_id "ENSMUSP00000142286.2"; transcript_support_level "1"; mgi_id "MGI:2442862"; tag "basic"; tag "appris_alternative_2"; tag "CCDS"; ccdsid "CCDS79937.1"; havana_gene "OTTMUSG00000051777.1"; havana_transcript "OTTMUST00000130495.1";
chr3	HAVANA	exon	87289068	87289088	0	+	.	gene_id "ENSMUSG00000059994.11"; transcript_id "ENSMUST00000191666.2"; gene_type "protein_coding"; gene_name "Fcrl1"; transcript_type "protein_coding"; transcript_name "Fcrl1-204"; exon_number 2; exon_id "ENSMUSE00000481653.2"; level 2; protein_id "ENSMUSP00000141916.2"; transcript_support_level "1"; mgi_id "MGI:2442862"; tag "basic"; havana_gene "OTTMUSG00000051777.1"; havana_transcript "OTTMUST00000130496.1";
chr3	HAVANA	CDS	87289068	87289088	0	+	2	gene_id "ENSMUSG00000059994.11"; transcript_id "ENSMUST00000191666.2"; gene_type "protein_coding"; gene_name "Fcrl1"; transcript_type "protein_coding"; transcript_name "Fcrl1-204"; exon_number 2; exon_id "ENSMUSE00000481653.2"; level 2; protein_id "ENSMUSP00000141916.2"; transcript_support_level "1"; mgi_id "MGI:2442862"; tag "basic"; havana_gene "OTTMUSG00000051777.1"; havana_transcript "OTTMUST00000130496.1";
chr3	ENSEMBL_gcm37	exon	87289068	87289088	9.31991908745237	+	.	gene_id "ENSMUSG00000059994.11"; transcript_id "ENSMUSG00000059994.11_tx_3"; exon_id "chr3_87289068_87289088_+"; exonnum "3"; txlen "1951";
chr3	ENSEMBL_gcm37	exon	87289068	87289088	8.77832617999553	+	.	gene_id "ENSMUSG00000059994.11"; transcript_id "ENSMUSG00000059994.11_tx_4"; exon_id "chr3_87289068_87289088_+"; exonnum "3"; txlen "1822";
chr3	ENSEMBL_gcm37	exon	87289068	87289088	0.00730538895327601	+	.	gene_id "ENSMUSG00000059994.11"; transcript_id "ENSMUSG00000059994.11_tx_5"; exon_id "chr3_87289068_87289088_+"; exonnum "3"; txlen "1375";
chr3	ENSEMBL_gcm37	exon	87289068	87289088	0.00730538895327601	+	.	gene_id "ENSMUSG00000059994.11"; transcript_id "ENSMUSG00000059994.11_tx_6"; exon_id "chr3_87289068_87289088_+"; exonnum "3"; txlen "1312";
chr3	HAVANA	exon	87291895	87292176	0	+	.	gene_id "ENSMUSG00000059994.11"; transcript_id "ENSMUST00000163661.8"; gene_type "protein_coding"; gene_name "Fcrl1"; transcript_type "protein_coding"; transcript_name "Fcrl1-202"; exon_number 4; exon_id "ENSMUSE00000351512.2"; level 2; protein_id "ENSMUSP00000130936.2"; transcript_support_level "1"; mgi_id "MGI:2442862"; tag "basic"; tag "Ensembl_canonical"; tag "GENCODE_Primary"; tag "appris_alternative_2"; tag "CCDS"; ccdsid "CCDS50941.1"; havana_gene "OTTMUSG00000051777.1"; havana_transcript "OTTMUST00000130492.1";
chr3	HAVANA	CDS	87291895	87292176	0	+	2	gene_id "ENSMUSG00000059994.11"; transcript_id "ENSMUST00000163661.8"; gene_type "protein_coding"; gene_name "Fcrl1"; transcript_type "protein_coding"; transcript_name "Fcrl1-202"; exon_number 4; exon_id "ENSMUSE00000351512.2"; level 2; protein_id "ENSMUSP00000130936.2"; transcript_support_level "1"; mgi_id "MGI:2442862"; tag "basic"; tag "Ensembl_canonical"; tag "GENCODE_Primary"; tag "appris_alternative_2"; tag "CCDS"; ccdsid "CCDS50941.1"; havana_gene "OTTMUSG00000051777.1"; havana_transcript "OTTMUST00000130492.1";
chr3	HAVANA	exon	87291895	87292176	0	+	.	gene_id "ENSMUSG00000059994.11"; transcript_id "ENSMUST00000072480.9"; gene_type "protein_coding"; gene_name "Fcrl1"; transcript_type "protein_coding"; transcript_name "Fcrl1-201"; exon_number 3; exon_id "ENSMUSE00000351512.2"; level 2; protein_id "ENSMUSP00000072300.3"; transcript_support_level "1"; mgi_id "MGI:2442862"; tag "basic"; tag "appris_principal_2"; tag "CCDS"; ccdsid "CCDS17452.1"; havana_gene "OTTMUSG00000051777.1"; havana_transcript "OTTMUST00000130493.1";
chr3	HAVANA	CDS	87291895	87292176	0	+	2	gene_id "ENSMUSG00000059994.11"; transcript_id "ENSMUST00000072480.9"; gene_type "protein_coding"; gene_name "Fcrl1"; transcript_type "protein_coding"; transcript_name "Fcrl1-201"; exon_number 3; exon_id "ENSMUSE00000351512.2"; level 2; protein_id "ENSMUSP00000072300.3"; transcript_support_level "1"; mgi_id "MGI:2442862"; tag "basic"; tag "appris_principal_2"; tag "CCDS"; ccdsid "CCDS17452.1"; havana_gene "OTTMUSG00000051777.1"; havana_transcript "OTTMUST00000130493.1";
chr3	HAVANA	exon	87291895	87292176	0	+	.	gene_id "ENSMUSG00000059994.11"; transcript_id "ENSMUST00000167200.7"; gene_type "protein_coding"; gene_name "Fcrl1"; transcript_type "protein_coding"; transcript_name "Fcrl1-203"; exon_number 3; exon_id "ENSMUSE00000351512.2"; level 2; protein_id "ENSMUSP00000128235.2"; transcript_support_level "1"; mgi_id "MGI:2442862"; tag "basic"; tag "appris_alternative_2"; tag "CCDS"; ccdsid "CCDS50942.1"; havana_gene "OTTMUSG00000051777.1"; havana_transcript "OTTMUST00000130494.1";
chr3	HAVANA	CDS	87291895	87292176	0	+	2	gene_id "ENSMUSG00000059994.11"; transcript_id "ENSMUST00000167200.7"; gene_type "protein_coding"; gene_name "Fcrl1"; transcript_type "protein_coding"; transcript_name "Fcrl1-203"; exon_number 3; exon_id "ENSMUSE00000351512.2"; level 2; protein_id "ENSMUSP00000128235.2"; transcript_support_level "1"; mgi_id "MGI:2442862"; tag "basic"; tag "appris_alternative_2"; tag "CCDS"; ccdsid "CCDS50942.1"; havana_gene "OTTMUSG00000051777.1"; havana_transcript "OTTMUST00000130494.1";
chr3	HAVANA	exon	87291895	87292176	0	+	.	gene_id "ENSMUSG00000059994.11"; transcript_id "ENSMUST00000194786.6"; gene_type "protein_coding"; gene_name "Fcrl1"; transcript_type "protein_coding"; transcript_name "Fcrl1-206"; exon_number 3; exon_id "ENSMUSE00000351512.2"; level 2; protein_id "ENSMUSP00000142286.2"; transcript_support_level "1"; mgi_id "MGI:2442862"; tag "basic"; tag "appris_alternative_2"; tag "CCDS"; ccdsid "CCDS79937.1"; havana_gene "OTTMUSG00000051777.1"; havana_transcript "OTTMUST00000130495.1";
chr3	HAVANA	CDS	87291895	87292176	0	+	2	gene_id "ENSMUSG00000059994.11"; transcript_id "ENSMUST00000194786.6"; gene_type "protein_coding"; gene_name "Fcrl1"; transcript_type "protein_coding"; transcript_name "Fcrl1-206"; exon_number 3; exon_id "ENSMUSE00000351512.2"; level 2; protein_id "ENSMUSP00000142286.2"; transcript_support_level "1"; mgi_id "MGI:2442862"; tag "basic"; tag "appris_alternative_2"; tag "CCDS"; ccdsid "CCDS79937.1"; havana_gene "OTTMUSG00000051777.1"; havana_transcript "OTTMUST00000130495.1";
chr3	HAVANA	exon	87291895	87292176	0	+	.	gene_id "ENSMUSG00000059994.11"; transcript_id "ENSMUST00000191666.2"; gene_type "protein_coding"; gene_name "Fcrl1"; transcript_type "protein_coding"; transcript_name "Fcrl1-204"; exon_number 3; exon_id "ENSMUSE00000351512.2"; level 2; protein_id "ENSMUSP00000141916.2"; transcript_support_level "1"; mgi_id "MGI:2442862"; tag "basic"; havana_gene "OTTMUSG00000051777.1"; havana_transcript "OTTMUST00000130496.1";
chr3	HAVANA	CDS	87291895	87292176	0	+	2	gene_id "ENSMUSG00000059994.11"; transcript_id "ENSMUST00000191666.2"; gene_type "protein_coding"; gene_name "Fcrl1"; transcript_type "protein_coding"; transcript_name "Fcrl1-204"; exon_number 3; exon_id "ENSMUSE00000351512.2"; level 2; protein_id "ENSMUSP00000141916.2"; transcript_support_level "1"; mgi_id "MGI:2442862"; tag "basic"; havana_gene "OTTMUSG00000051777.1"; havana_transcript "OTTMUST00000130496.1";
chr3	ENSEMBL_gcm37	exon	87291895	87292176	9.31991908745237	+	.	gene_id "ENSMUSG00000059994.11"; transcript_id "ENSMUSG00000059994.11_tx_3"; exon_id "chr3_87291895_87292176_+"; exonnum "4"; txlen "1951";
chr3	ENSEMBL_gcm37	exon	87291895	87292176	8.77832617999553	+	.	gene_id "ENSMUSG00000059994.11"; transcript_id "ENSMUSG00000059994.11_tx_4"; exon_id "chr3_87291895_87292176_+"; exonnum "4"; txlen "1822";
chr3	ENSEMBL_gcm37	exon	87291895	87292176	0.00730538895327601	+	.	gene_id "ENSMUSG00000059994.11"; transcript_id "ENSMUSG00000059994.11_tx_5"; exon_id "chr3_87291895_87292176_+"; exonnum "4"; txlen "1375";
chr3	ENSEMBL_gcm37	exon	87291895	87292176	0.00730538895327601	+	.	gene_id "ENSMUSG00000059994.11"; transcript_id "ENSMUSG00000059994.11_tx_6"; exon_id "chr3_87291895_87292176_+"; exonnum "4"; txlen "1312";
chr3	HAVANA	exon	87292344	87292622	0	+	.	gene_id "ENSMUSG00000059994.11"; transcript_id "ENSMUST00000163661.8"; gene_type "protein_coding"; gene_name "Fcrl1"; transcript_type "protein_coding"; transcript_name "Fcrl1-202"; exon_number 5; exon_id "ENSMUSE00000392356.2"; level 2; protein_id "ENSMUSP00000130936.2"; transcript_support_level "1"; mgi_id "MGI:2442862"; tag "basic"; tag "Ensembl_canonical"; tag "GENCODE_Primary"; tag "appris_alternative_2"; tag "CCDS"; ccdsid "CCDS50941.1"; havana_gene "OTTMUSG00000051777.1"; havana_transcript "OTTMUST00000130492.1";
chr3	HAVANA	CDS	87292344	87292622	0	+	2	gene_id "ENSMUSG00000059994.11"; transcript_id "ENSMUST00000163661.8"; gene_type "protein_coding"; gene_name "Fcrl1"; transcript_type "protein_coding"; transcript_name "Fcrl1-202"; exon_number 5; exon_id "ENSMUSE00000392356.2"; level 2; protein_id "ENSMUSP00000130936.2"; transcript_support_level "1"; mgi_id "MGI:2442862"; tag "basic"; tag "Ensembl_canonical"; tag "GENCODE_Primary"; tag "appris_alternative_2"; tag "CCDS"; ccdsid "CCDS50941.1"; havana_gene "OTTMUSG00000051777.1"; havana_transcript "OTTMUST00000130492.1";
chr3	HAVANA	exon	87292344	87292622	0	+	.	gene_id "ENSMUSG00000059994.11"; transcript_id "ENSMUST00000072480.9"; gene_type "protein_coding"; gene_name "Fcrl1"; transcript_type "protein_coding"; transcript_name "Fcrl1-201"; exon_number 4; exon_id "ENSMUSE00000392356.2"; level 2; protein_id "ENSMUSP00000072300.3"; transcript_support_level "1"; mgi_id "MGI:2442862"; tag "basic"; tag "appris_principal_2"; tag "CCDS"; ccdsid "CCDS17452.1"; havana_gene "OTTMUSG00000051777.1"; havana_transcript "OTTMUST00000130493.1";
chr3	HAVANA	CDS	87292344	87292622	0	+	2	gene_id "ENSMUSG00000059994.11"; transcript_id "ENSMUST00000072480.9"; gene_type "protein_coding"; gene_name "Fcrl1"; transcript_type "protein_coding"; transcript_name "Fcrl1-201"; exon_number 4; exon_id "ENSMUSE00000392356.2"; level 2; protein_id "ENSMUSP00000072300.3"; transcript_support_level "1"; mgi_id "MGI:2442862"; tag "basic"; tag "appris_principal_2"; tag "CCDS"; ccdsid "CCDS17452.1"; havana_gene "OTTMUSG00000051777.1"; havana_transcript "OTTMUST00000130493.1";
chr3	HAVANA	exon	87292344	87292622	0	+	.	gene_id "ENSMUSG00000059994.11"; transcript_id "ENSMUST00000167200.7"; gene_type "protein_coding"; gene_name "Fcrl1"; transcript_type "protein_coding"; transcript_name "Fcrl1-203"; exon_number 4; exon_id "ENSMUSE00000392356.2"; level 2; protein_id "ENSMUSP00000128235.2"; transcript_support_level "1"; mgi_id "MGI:2442862"; tag "basic"; tag "appris_alternative_2"; tag "CCDS"; ccdsid "CCDS50942.1"; havana_gene "OTTMUSG00000051777.1"; havana_transcript "OTTMUST00000130494.1";
chr3	HAVANA	CDS	87292344	87292622	0	+	2	gene_id "ENSMUSG00000059994.11"; transcript_id "ENSMUST00000167200.7"; gene_type "protein_coding"; gene_name "Fcrl1"; transcript_type "protein_coding"; transcript_name "Fcrl1-203"; exon_number 4; exon_id "ENSMUSE00000392356.2"; level 2; protein_id "ENSMUSP00000128235.2"; transcript_support_level "1"; mgi_id "MGI:2442862"; tag "basic"; tag "appris_alternative_2"; tag "CCDS"; ccdsid "CCDS50942.1"; havana_gene "OTTMUSG00000051777.1"; havana_transcript "OTTMUST00000130494.1";
chr3	HAVANA	exon	87292344	87292622	0	+	.	gene_id "ENSMUSG00000059994.11"; transcript_id "ENSMUST00000194786.6"; gene_type "protein_coding"; gene_name "Fcrl1"; transcript_type "protein_coding"; transcript_name "Fcrl1-206"; exon_number 4; exon_id "ENSMUSE00000392356.2"; level 2; protein_id "ENSMUSP00000142286.2"; transcript_support_level "1"; mgi_id "MGI:2442862"; tag "basic"; tag "appris_alternative_2"; tag "CCDS"; ccdsid "CCDS79937.1"; havana_gene "OTTMUSG00000051777.1"; havana_transcript "OTTMUST00000130495.1";
chr3	HAVANA	CDS	87292344	87292622	0	+	2	gene_id "ENSMUSG00000059994.11"; transcript_id "ENSMUST00000194786.6"; gene_type "protein_coding"; gene_name "Fcrl1"; transcript_type "protein_coding"; transcript_name "Fcrl1-206"; exon_number 4; exon_id "ENSMUSE00000392356.2"; level 2; protein_id "ENSMUSP00000142286.2"; transcript_support_level "1"; mgi_id "MGI:2442862"; tag "basic"; tag "appris_alternative_2"; tag "CCDS"; ccdsid "CCDS79937.1"; havana_gene "OTTMUSG00000051777.1"; havana_transcript "OTTMUST00000130495.1";
chr3	HAVANA	exon	87292344	87292622	0	+	.	gene_id "ENSMUSG00000059994.11"; transcript_id "ENSMUST00000191666.2"; gene_type "protein_coding"; gene_name "Fcrl1"; transcript_type "protein_coding"; transcript_name "Fcrl1-204"; exon_number 4; exon_id "ENSMUSE00000392356.2"; level 2; protein_id "ENSMUSP00000141916.2"; transcript_support_level "1"; mgi_id "MGI:2442862"; tag "basic"; havana_gene "OTTMUSG00000051777.1"; havana_transcript "OTTMUST00000130496.1";
chr3	HAVANA	CDS	87292344	87292622	0	+	2	gene_id "ENSMUSG00000059994.11"; transcript_id "ENSMUST00000191666.2"; gene_type "protein_coding"; gene_name "Fcrl1"; transcript_type "protein_coding"; transcript_name "Fcrl1-204"; exon_number 4; exon_id "ENSMUSE00000392356.2"; level 2; protein_id "ENSMUSP00000141916.2"; transcript_support_level "1"; mgi_id "MGI:2442862"; tag "basic"; havana_gene "OTTMUSG00000051777.1"; havana_transcript "OTTMUST00000130496.1";
chr3	ENSEMBL_gcm37	exon	87292344	87292622	9.31991908745237	+	.	gene_id "ENSMUSG00000059994.11"; transcript_id "ENSMUSG00000059994.11_tx_3"; exon_id "chr3_87292344_87292622_+"; exonnum "5"; txlen "1951";
chr3	ENSEMBL_gcm37	exon	87292344	87292622	8.77832617999553	+	.	gene_id "ENSMUSG00000059994.11"; transcript_id "ENSMUSG00000059994.11_tx_4"; exon_id "chr3_87292344_87292622_+"; exonnum "5"; txlen "1822";
chr3	ENSEMBL_gcm37	exon	87292344	87292622	0.00730538895327601	+	.	gene_id "ENSMUSG00000059994.11"; transcript_id "ENSMUSG00000059994.11_tx_5"; exon_id "chr3_87292344_87292622_+"; exonnum "5"; txlen "1375";
chr3	ENSEMBL_gcm37	exon	87292344	87292622	0.00730538895327601	+	.	gene_id "ENSMUSG00000059994.11"; transcript_id "ENSMUSG00000059994.11_tx_6"; exon_id "chr3_87292344_87292622_+"; exonnum "5"; txlen "1312";
chr3	HAVANA	exon	87292958	87293086	0	+	.	gene_id "ENSMUSG00000059994.11"; transcript_id "ENSMUST00000163661.8"; gene_type "protein_coding"; gene_name "Fcrl1"; transcript_type "protein_coding"; transcript_name "Fcrl1-202"; exon_number 6; exon_id "ENSMUSE00000336565.2"; level 2; protein_id "ENSMUSP00000130936.2"; transcript_support_level "1"; mgi_id "MGI:2442862"; tag "basic"; tag "Ensembl_canonical"; tag "GENCODE_Primary"; tag "appris_alternative_2"; tag "CCDS"; ccdsid "CCDS50941.1"; havana_gene "OTTMUSG00000051777.1"; havana_transcript "OTTMUST00000130492.1";
chr3	HAVANA	CDS	87292958	87293086	0	+	2	gene_id "ENSMUSG00000059994.11"; transcript_id "ENSMUST00000163661.8"; gene_type "protein_coding"; gene_name "Fcrl1"; transcript_type "protein_coding"; transcript_name "Fcrl1-202"; exon_number 6; exon_id "ENSMUSE00000336565.2"; level 2; protein_id "ENSMUSP00000130936.2"; transcript_support_level "1"; mgi_id "MGI:2442862"; tag "basic"; tag "Ensembl_canonical"; tag "GENCODE_Primary"; tag "appris_alternative_2"; tag "CCDS"; ccdsid "CCDS50941.1"; havana_gene "OTTMUSG00000051777.1"; havana_transcript "OTTMUST00000130492.1";
chr3	HAVANA	exon	87292958	87293086	0	+	.	gene_id "ENSMUSG00000059994.11"; transcript_id "ENSMUST00000072480.9"; gene_type "protein_coding"; gene_name "Fcrl1"; transcript_type "protein_coding"; transcript_name "Fcrl1-201"; exon_number 5; exon_id "ENSMUSE00000336565.2"; level 2; protein_id "ENSMUSP00000072300.3"; transcript_support_level "1"; mgi_id "MGI:2442862"; tag "basic"; tag "appris_principal_2"; tag "CCDS"; ccdsid "CCDS17452.1"; havana_gene "OTTMUSG00000051777.1"; havana_transcript "OTTMUST00000130493.1";
chr3	HAVANA	CDS	87292958	87293086	0	+	2	gene_id "ENSMUSG00000059994.11"; transcript_id "ENSMUST00000072480.9"; gene_type "protein_coding"; gene_name "Fcrl1"; transcript_type "protein_coding"; transcript_name "Fcrl1-201"; exon_number 5; exon_id "ENSMUSE00000336565.2"; level 2; protein_id "ENSMUSP00000072300.3"; transcript_support_level "1"; mgi_id "MGI:2442862"; tag "basic"; tag "appris_principal_2"; tag "CCDS"; ccdsid "CCDS17452.1"; havana_gene "OTTMUSG00000051777.1"; havana_transcript "OTTMUST00000130493.1";
chr3	HAVANA	exon	87292958	87293086	0	+	.	gene_id "ENSMUSG00000059994.11"; transcript_id "ENSMUST00000194786.6"; gene_type "protein_coding"; gene_name "Fcrl1"; transcript_type "protein_coding"; transcript_name "Fcrl1-206"; exon_number 5; exon_id "ENSMUSE00000336565.2"; level 2; protein_id "ENSMUSP00000142286.2"; transcript_support_level "1"; mgi_id "MGI:2442862"; tag "basic"; tag "appris_alternative_2"; tag "CCDS"; ccdsid "CCDS79937.1"; havana_gene "OTTMUSG00000051777.1"; havana_transcript "OTTMUST00000130495.1";
chr3	HAVANA	CDS	87292958	87293086	0	+	2	gene_id "ENSMUSG00000059994.11"; transcript_id "ENSMUST00000194786.6"; gene_type "protein_coding"; gene_name "Fcrl1"; transcript_type "protein_coding"; transcript_name "Fcrl1-206"; exon_number 5; exon_id "ENSMUSE00000336565.2"; level 2; protein_id "ENSMUSP00000142286.2"; transcript_support_level "1"; mgi_id "MGI:2442862"; tag "basic"; tag "appris_alternative_2"; tag "CCDS"; ccdsid "CCDS79937.1"; havana_gene "OTTMUSG00000051777.1"; havana_transcript "OTTMUST00000130495.1";
chr3	ENSEMBL_gcm37	exon	87292958	87293086	9.31991908745237	+	.	gene_id "ENSMUSG00000059994.11"; transcript_id "ENSMUSG00000059994.11_tx_3"; exon_id "chr3_87292958_87293086_+"; exonnum "6"; txlen "1951";
chr3	ENSEMBL_gcm37	exon	87292958	87293086	0.00730538895327601	+	.	gene_id "ENSMUSG00000059994.11"; transcript_id "ENSMUSG00000059994.11_tx_5"; exon_id "chr3_87292958_87293086_+"; exonnum "6"; txlen "1375";
chr3	ENSEMBL_gcm37	exon	87292958	87293086	0.00730538895327601	+	.	gene_id "ENSMUSG00000059994.11"; transcript_id "ENSMUSG00000059994.11_tx_6"; exon_id "chr3_87292958_87293086_+"; exonnum "6"; txlen "1312";
chr3	HAVANA	exon	87292967	87294077	0	+	.	gene_id "ENSMUSG00000059994.11"; transcript_id "ENSMUST00000193854.2"; gene_type "protein_coding"; gene_name "Fcrl1"; transcript_type "retained_intron"; transcript_name "Fcrl1-205"; exon_number 1; exon_id "ENSMUSE00001342673.2"; level 2; transcript_support_level "2"; mgi_id "MGI:2442862"; havana_gene "OTTMUSG00000051777.1"; havana_transcript "OTTMUST00000130497.1";
chr3	HAVANA	transcript	87292967	87299405	0	+	.	gene_id "ENSMUSG00000059994.11"; transcript_id "ENSMUST00000193854.2"; gene_type "protein_coding"; gene_name "Fcrl1"; transcript_type "retained_intron"; transcript_name "Fcrl1-205"; level 2; transcript_support_level "2"; mgi_id "MGI:2442862"; havana_gene "OTTMUSG00000051777.1"; havana_transcript "OTTMUST00000130497.1";
chr3	HAVANA	exon	87294053	87294077	0	+	.	gene_id "ENSMUSG00000059994.11"; transcript_id "ENSMUST00000163661.8"; gene_type "protein_coding"; gene_name "Fcrl1"; transcript_type "protein_coding"; transcript_name "Fcrl1-202"; exon_number 7; exon_id "ENSMUSE00000376901.2"; level 2; protein_id "ENSMUSP00000130936.2"; transcript_support_level "1"; mgi_id "MGI:2442862"; tag "basic"; tag "Ensembl_canonical"; tag "GENCODE_Primary"; tag "appris_alternative_2"; tag "CCDS"; ccdsid "CCDS50941.1"; havana_gene "OTTMUSG00000051777.1"; havana_transcript "OTTMUST00000130492.1";
chr3	HAVANA	CDS	87294053	87294077	0	+	2	gene_id "ENSMUSG00000059994.11"; transcript_id "ENSMUST00000163661.8"; gene_type "protein_coding"; gene_name "Fcrl1"; transcript_type "protein_coding"; transcript_name "Fcrl1-202"; exon_number 7; exon_id "ENSMUSE00000376901.2"; level 2; protein_id "ENSMUSP00000130936.2"; transcript_support_level "1"; mgi_id "MGI:2442862"; tag "basic"; tag "Ensembl_canonical"; tag "GENCODE_Primary"; tag "appris_alternative_2"; tag "CCDS"; ccdsid "CCDS50941.1"; havana_gene "OTTMUSG00000051777.1"; havana_transcript "OTTMUST00000130492.1";
chr3	HAVANA	exon	87294053	87294077	0	+	.	gene_id "ENSMUSG00000059994.11"; transcript_id "ENSMUST00000072480.9"; gene_type "protein_coding"; gene_name "Fcrl1"; transcript_type "protein_coding"; transcript_name "Fcrl1-201"; exon_number 6; exon_id "ENSMUSE00000376901.2"; level 2; protein_id "ENSMUSP00000072300.3"; transcript_support_level "1"; mgi_id "MGI:2442862"; tag "basic"; tag "appris_principal_2"; tag "CCDS"; ccdsid "CCDS17452.1"; havana_gene "OTTMUSG00000051777.1"; havana_transcript "OTTMUST00000130493.1";
chr3	HAVANA	CDS	87294053	87294077	0	+	2	gene_id "ENSMUSG00000059994.11"; transcript_id "ENSMUST00000072480.9"; gene_type "protein_coding"; gene_name "Fcrl1"; transcript_type "protein_coding"; transcript_name "Fcrl1-201"; exon_number 6; exon_id "ENSMUSE00000376901.2"; level 2; protein_id "ENSMUSP00000072300.3"; transcript_support_level "1"; mgi_id "MGI:2442862"; tag "basic"; tag "appris_principal_2"; tag "CCDS"; ccdsid "CCDS17452.1"; havana_gene "OTTMUSG00000051777.1"; havana_transcript "OTTMUST00000130493.1";
chr3	HAVANA	exon	87294053	87294077	0	+	.	gene_id "ENSMUSG00000059994.11"; transcript_id "ENSMUST00000167200.7"; gene_type "protein_coding"; gene_name "Fcrl1"; transcript_type "protein_coding"; transcript_name "Fcrl1-203"; exon_number 5; exon_id "ENSMUSE00000376901.2"; level 2; protein_id "ENSMUSP00000128235.2"; transcript_support_level "1"; mgi_id "MGI:2442862"; tag "basic"; tag "appris_alternative_2"; tag "CCDS"; ccdsid "CCDS50942.1"; havana_gene "OTTMUSG00000051777.1"; havana_transcript "OTTMUST00000130494.1";
chr3	HAVANA	CDS	87294053	87294077	0	+	2	gene_id "ENSMUSG00000059994.11"; transcript_id "ENSMUST00000167200.7"; gene_type "protein_coding"; gene_name "Fcrl1"; transcript_type "protein_coding"; transcript_name "Fcrl1-203"; exon_number 5; exon_id "ENSMUSE00000376901.2"; level 2; protein_id "ENSMUSP00000128235.2"; transcript_support_level "1"; mgi_id "MGI:2442862"; tag "basic"; tag "appris_alternative_2"; tag "CCDS"; ccdsid "CCDS50942.1"; havana_gene "OTTMUSG00000051777.1"; havana_transcript "OTTMUST00000130494.1";
chr3	HAVANA	exon	87294053	87294077	0	+	.	gene_id "ENSMUSG00000059994.11"; transcript_id "ENSMUST00000194786.6"; gene_type "protein_coding"; gene_name "Fcrl1"; transcript_type "protein_coding"; transcript_name "Fcrl1-206"; exon_number 6; exon_id "ENSMUSE00000376901.2"; level 2; protein_id "ENSMUSP00000142286.2"; transcript_support_level "1"; mgi_id "MGI:2442862"; tag "basic"; tag "appris_alternative_2"; tag "CCDS"; ccdsid "CCDS79937.1"; havana_gene "OTTMUSG00000051777.1"; havana_transcript "OTTMUST00000130495.1";
chr3	HAVANA	CDS	87294053	87294077	0	+	2	gene_id "ENSMUSG00000059994.11"; transcript_id "ENSMUST00000194786.6"; gene_type "protein_coding"; gene_name "Fcrl1"; transcript_type "protein_coding"; transcript_name "Fcrl1-206"; exon_number 6; exon_id "ENSMUSE00000376901.2"; level 2; protein_id "ENSMUSP00000142286.2"; transcript_support_level "1"; mgi_id "MGI:2442862"; tag "basic"; tag "appris_alternative_2"; tag "CCDS"; ccdsid "CCDS79937.1"; havana_gene "OTTMUSG00000051777.1"; havana_transcript "OTTMUST00000130495.1";
chr3	ENSEMBL_gcm37	exon	87294053	87294077	9.31991908745237	+	.	gene_id "ENSMUSG00000059994.11"; transcript_id "ENSMUSG00000059994.11_tx_3"; exon_id "chr3_87294053_87294077_+"; exonnum "7"; txlen "1951";
chr3	ENSEMBL_gcm37	exon	87294053	87294077	8.77832617999553	+	.	gene_id "ENSMUSG00000059994.11"; transcript_id "ENSMUSG00000059994.11_tx_4"; exon_id "chr3_87294053_87294077_+"; exonnum "6"; txlen "1822";
chr3	ENSEMBL_gcm37	exon	87294053	87294077	0.00730538895327601	+	.	gene_id "ENSMUSG00000059994.11"; transcript_id "ENSMUSG00000059994.11_tx_5"; exon_id "chr3_87294053_87294077_+"; exonnum "7"; txlen "1375";
chr3	ENSEMBL_gcm37	exon	87294053	87294077	0.00730538895327601	+	.	gene_id "ENSMUSG00000059994.11"; transcript_id "ENSMUSG00000059994.11_tx_6"; exon_id "chr3_87294053_87294077_+"; exonnum "7"; txlen "1312";
chr3	HAVANA	exon	87296647	87296729	0	+	.	gene_id "ENSMUSG00000059994.11"; transcript_id "ENSMUST00000163661.8"; gene_type "protein_coding"; gene_name "Fcrl1"; transcript_type "protein_coding"; transcript_name "Fcrl1-202"; exon_number 8; exon_id "ENSMUSE00000337267.2"; level 2; protein_id "ENSMUSP00000130936.2"; transcript_support_level "1"; mgi_id "MGI:2442862"; tag "basic"; tag "Ensembl_canonical"; tag "GENCODE_Primary"; tag "appris_alternative_2"; tag "CCDS"; ccdsid "CCDS50941.1"; havana_gene "OTTMUSG00000051777.1"; havana_transcript "OTTMUST00000130492.1";
chr3	HAVANA	CDS	87296647	87296729	0	+	1	gene_id "ENSMUSG00000059994.11"; transcript_id "ENSMUST00000163661.8"; gene_type "protein_coding"; gene_name "Fcrl1"; transcript_type "protein_coding"; transcript_name "Fcrl1-202"; exon_number 8; exon_id "ENSMUSE00000337267.2"; level 2; protein_id "ENSMUSP00000130936.2"; transcript_support_level "1"; mgi_id "MGI:2442862"; tag "basic"; tag "Ensembl_canonical"; tag "GENCODE_Primary"; tag "appris_alternative_2"; tag "CCDS"; ccdsid "CCDS50941.1"; havana_gene "OTTMUSG00000051777.1"; havana_transcript "OTTMUST00000130492.1";
chr3	HAVANA	exon	87296647	87296729	0	+	.	gene_id "ENSMUSG00000059994.11"; transcript_id "ENSMUST00000072480.9"; gene_type "protein_coding"; gene_name "Fcrl1"; transcript_type "protein_coding"; transcript_name "Fcrl1-201"; exon_number 7; exon_id "ENSMUSE00000337267.2"; level 2; protein_id "ENSMUSP00000072300.3"; transcript_support_level "1"; mgi_id "MGI:2442862"; tag "basic"; tag "appris_principal_2"; tag "CCDS"; ccdsid "CCDS17452.1"; havana_gene "OTTMUSG00000051777.1"; havana_transcript "OTTMUST00000130493.1";
chr3	HAVANA	CDS	87296647	87296729	0	+	1	gene_id "ENSMUSG00000059994.11"; transcript_id "ENSMUST00000072480.9"; gene_type "protein_coding"; gene_name "Fcrl1"; transcript_type "protein_coding"; transcript_name "Fcrl1-201"; exon_number 7; exon_id "ENSMUSE00000337267.2"; level 2; protein_id "ENSMUSP00000072300.3"; transcript_support_level "1"; mgi_id "MGI:2442862"; tag "basic"; tag "appris_principal_2"; tag "CCDS"; ccdsid "CCDS17452.1"; havana_gene "OTTMUSG00000051777.1"; havana_transcript "OTTMUST00000130493.1";
chr3	HAVANA	exon	87296647	87296729	0	+	.	gene_id "ENSMUSG00000059994.11"; transcript_id "ENSMUST00000167200.7"; gene_type "protein_coding"; gene_name "Fcrl1"; transcript_type "protein_coding"; transcript_name "Fcrl1-203"; exon_number 6; exon_id "ENSMUSE00000337267.2"; level 2; protein_id "ENSMUSP00000128235.2"; transcript_support_level "1"; mgi_id "MGI:2442862"; tag "basic"; tag "appris_alternative_2"; tag "CCDS"; ccdsid "CCDS50942.1"; havana_gene "OTTMUSG00000051777.1"; havana_transcript "OTTMUST00000130494.1";
chr3	HAVANA	CDS	87296647	87296729	0	+	1	gene_id "ENSMUSG00000059994.11"; transcript_id "ENSMUST00000167200.7"; gene_type "protein_coding"; gene_name "Fcrl1"; transcript_type "protein_coding"; transcript_name "Fcrl1-203"; exon_number 6; exon_id "ENSMUSE00000337267.2"; level 2; protein_id "ENSMUSP00000128235.2"; transcript_support_level "1"; mgi_id "MGI:2442862"; tag "basic"; tag "appris_alternative_2"; tag "CCDS"; ccdsid "CCDS50942.1"; havana_gene "OTTMUSG00000051777.1"; havana_transcript "OTTMUST00000130494.1";
chr3	HAVANA	exon	87296647	87296729	0	+	.	gene_id "ENSMUSG00000059994.11"; transcript_id "ENSMUST00000194786.6"; gene_type "protein_coding"; gene_name "Fcrl1"; transcript_type "protein_coding"; transcript_name "Fcrl1-206"; exon_number 7; exon_id "ENSMUSE00000337267.2"; level 2; protein_id "ENSMUSP00000142286.2"; transcript_support_level "1"; mgi_id "MGI:2442862"; tag "basic"; tag "appris_alternative_2"; tag "CCDS"; ccdsid "CCDS79937.1"; havana_gene "OTTMUSG00000051777.1"; havana_transcript "OTTMUST00000130495.1";
chr3	HAVANA	CDS	87296647	87296729	0	+	1	gene_id "ENSMUSG00000059994.11"; transcript_id "ENSMUST00000194786.6"; gene_type "protein_coding"; gene_name "Fcrl1"; transcript_type "protein_coding"; transcript_name "Fcrl1-206"; exon_number 7; exon_id "ENSMUSE00000337267.2"; level 2; protein_id "ENSMUSP00000142286.2"; transcript_support_level "1"; mgi_id "MGI:2442862"; tag "basic"; tag "appris_alternative_2"; tag "CCDS"; ccdsid "CCDS79937.1"; havana_gene "OTTMUSG00000051777.1"; havana_transcript "OTTMUST00000130495.1";
chr3	HAVANA	exon	87296647	87296729	0	+	.	gene_id "ENSMUSG00000059994.11"; transcript_id "ENSMUST00000193854.2"; gene_type "protein_coding"; gene_name "Fcrl1"; transcript_type "retained_intron"; transcript_name "Fcrl1-205"; exon_number 2; exon_id "ENSMUSE00001338594.2"; level 2; transcript_support_level "2"; mgi_id "MGI:2442862"; havana_gene "OTTMUSG00000051777.1"; havana_transcript "OTTMUST00000130497.1";
chr3	ENSEMBL_gcm37	exon	87296647	87296729	9.31991908745237	+	.	gene_id "ENSMUSG00000059994.11"; transcript_id "ENSMUSG00000059994.11_tx_3"; exon_id "chr3_87296647_87296729_+"; exonnum "8"; txlen "1951";
chr3	ENSEMBL_gcm37	exon	87296647	87296729	8.77832617999553	+	.	gene_id "ENSMUSG00000059994.11"; transcript_id "ENSMUSG00000059994.11_tx_4"; exon_id "chr3_87296647_87296729_+"; exonnum "7"; txlen "1822";
chr3	ENSEMBL_gcm37	exon	87296647	87296729	0.00730538895327601	+	.	gene_id "ENSMUSG00000059994.11"; transcript_id "ENSMUSG00000059994.11_tx_5"; exon_id "chr3_87296647_87296729_+"; exonnum "8"; txlen "1375";
chr3	ENSEMBL_gcm37	exon	87296647	87296729	0.00730538895327601	+	.	gene_id "ENSMUSG00000059994.11"; transcript_id "ENSMUSG00000059994.11_tx_6"; exon_id "chr3_87296647_87296729_+"; exonnum "8"; txlen "1312";
chr3	HAVANA	exon	87296903	87296974	0	+	.	gene_id "ENSMUSG00000059994.11"; transcript_id "ENSMUST00000163661.8"; gene_type "protein_coding"; gene_name "Fcrl1"; transcript_type "protein_coding"; transcript_name "Fcrl1-202"; exon_number 9; exon_id "ENSMUSE00000348207.2"; level 2; protein_id "ENSMUSP00000130936.2"; transcript_support_level "1"; mgi_id "MGI:2442862"; tag "basic"; tag "Ensembl_canonical"; tag "GENCODE_Primary"; tag "appris_alternative_2"; tag "CCDS"; ccdsid "CCDS50941.1"; havana_gene "OTTMUSG00000051777.1"; havana_transcript "OTTMUST00000130492.1";
chr3	HAVANA	CDS	87296903	87296974	0	+	2	gene_id "ENSMUSG00000059994.11"; transcript_id "ENSMUST00000163661.8"; gene_type "protein_coding"; gene_name "Fcrl1"; transcript_type "protein_coding"; transcript_name "Fcrl1-202"; exon_number 9; exon_id "ENSMUSE00000348207.2"; level 2; protein_id "ENSMUSP00000130936.2"; transcript_support_level "1"; mgi_id "MGI:2442862"; tag "basic"; tag "Ensembl_canonical"; tag "GENCODE_Primary"; tag "appris_alternative_2"; tag "CCDS"; ccdsid "CCDS50941.1"; havana_gene "OTTMUSG00000051777.1"; havana_transcript "OTTMUST00000130492.1";
chr3	HAVANA	exon	87296903	87296974	0	+	.	gene_id "ENSMUSG00000059994.11"; transcript_id "ENSMUST00000072480.9"; gene_type "protein_coding"; gene_name "Fcrl1"; transcript_type "protein_coding"; transcript_name "Fcrl1-201"; exon_number 8; exon_id "ENSMUSE00000348207.2"; level 2; protein_id "ENSMUSP00000072300.3"; transcript_support_level "1"; mgi_id "MGI:2442862"; tag "basic"; tag "appris_principal_2"; tag "CCDS"; ccdsid "CCDS17452.1"; havana_gene "OTTMUSG00000051777.1"; havana_transcript "OTTMUST00000130493.1";
chr3	HAVANA	CDS	87296903	87296974	0	+	2	gene_id "ENSMUSG00000059994.11"; transcript_id "ENSMUST00000072480.9"; gene_type "protein_coding"; gene_name "Fcrl1"; transcript_type "protein_coding"; transcript_name "Fcrl1-201"; exon_number 8; exon_id "ENSMUSE00000348207.2"; level 2; protein_id "ENSMUSP00000072300.3"; transcript_support_level "1"; mgi_id "MGI:2442862"; tag "basic"; tag "appris_principal_2"; tag "CCDS"; ccdsid "CCDS17452.1"; havana_gene "OTTMUSG00000051777.1"; havana_transcript "OTTMUST00000130493.1";
chr3	HAVANA	exon	87296903	87296974	0	+	.	gene_id "ENSMUSG00000059994.11"; transcript_id "ENSMUST00000167200.7"; gene_type "protein_coding"; gene_name "Fcrl1"; transcript_type "protein_coding"; transcript_name "Fcrl1-203"; exon_number 7; exon_id "ENSMUSE00000348207.2"; level 2; protein_id "ENSMUSP00000128235.2"; transcript_support_level "1"; mgi_id "MGI:2442862"; tag "basic"; tag "appris_alternative_2"; tag "CCDS"; ccdsid "CCDS50942.1"; havana_gene "OTTMUSG00000051777.1"; havana_transcript "OTTMUST00000130494.1";
chr3	HAVANA	CDS	87296903	87296974	0	+	2	gene_id "ENSMUSG00000059994.11"; transcript_id "ENSMUST00000167200.7"; gene_type "protein_coding"; gene_name "Fcrl1"; transcript_type "protein_coding"; transcript_name "Fcrl1-203"; exon_number 7; exon_id "ENSMUSE00000348207.2"; level 2; protein_id "ENSMUSP00000128235.2"; transcript_support_level "1"; mgi_id "MGI:2442862"; tag "basic"; tag "appris_alternative_2"; tag "CCDS"; ccdsid "CCDS50942.1"; havana_gene "OTTMUSG00000051777.1"; havana_transcript "OTTMUST00000130494.1";
chr3	HAVANA	exon	87296903	87296974	0	+	.	gene_id "ENSMUSG00000059994.11"; transcript_id "ENSMUST00000194786.6"; gene_type "protein_coding"; gene_name "Fcrl1"; transcript_type "protein_coding"; transcript_name "Fcrl1-206"; exon_number 8; exon_id "ENSMUSE00000348207.2"; level 2; protein_id "ENSMUSP00000142286.2"; transcript_support_level "1"; mgi_id "MGI:2442862"; tag "basic"; tag "appris_alternative_2"; tag "CCDS"; ccdsid "CCDS79937.1"; havana_gene "OTTMUSG00000051777.1"; havana_transcript "OTTMUST00000130495.1";
chr3	HAVANA	CDS	87296903	87296974	0	+	2	gene_id "ENSMUSG00000059994.11"; transcript_id "ENSMUST00000194786.6"; gene_type "protein_coding"; gene_name "Fcrl1"; transcript_type "protein_coding"; transcript_name "Fcrl1-206"; exon_number 8; exon_id "ENSMUSE00000348207.2"; level 2; protein_id "ENSMUSP00000142286.2"; transcript_support_level "1"; mgi_id "MGI:2442862"; tag "basic"; tag "appris_alternative_2"; tag "CCDS"; ccdsid "CCDS79937.1"; havana_gene "OTTMUSG00000051777.1"; havana_transcript "OTTMUST00000130495.1";
chr3	HAVANA	exon	87296903	87296974	0	+	.	gene_id "ENSMUSG00000059994.11"; transcript_id "ENSMUST00000193854.2"; gene_type "protein_coding"; gene_name "Fcrl1"; transcript_type "retained_intron"; transcript_name "Fcrl1-205"; exon_number 3; exon_id "ENSMUSE00001336804.2"; level 2; transcript_support_level "2"; mgi_id "MGI:2442862"; havana_gene "OTTMUSG00000051777.1"; havana_transcript "OTTMUST00000130497.1";
chr3	ENSEMBL_gcm37	exon	87296903	87296974	9.31991908745237	+	.	gene_id "ENSMUSG00000059994.11"; transcript_id "ENSMUSG00000059994.11_tx_3"; exon_id "chr3_87296903_87296974_+"; exonnum "9"; txlen "1951";
chr3	ENSEMBL_gcm37	exon	87296903	87296974	8.77832617999553	+	.	gene_id "ENSMUSG00000059994.11"; transcript_id "ENSMUSG00000059994.11_tx_4"; exon_id "chr3_87296903_87296974_+"; exonnum "8"; txlen "1822";
chr3	ENSEMBL_gcm37	exon	87296903	87296974	0.00730538895327601	+	.	gene_id "ENSMUSG00000059994.11"; transcript_id "ENSMUSG00000059994.11_tx_5"; exon_id "chr3_87296903_87296974_+"; exonnum "9"; txlen "1375";
chr3	ENSEMBL_gcm37	exon	87296903	87296974	0.00730538895327601	+	.	gene_id "ENSMUSG00000059994.11"; transcript_id "ENSMUSG00000059994.11_tx_6"; exon_id "chr3_87296903_87296974_+"; exonnum "9"; txlen "1312";
chr3	HAVANA	exon	87297537	87297568	0	+	.	gene_id "ENSMUSG00000059994.11"; transcript_id "ENSMUST00000163661.8"; gene_type "protein_coding"; gene_name "Fcrl1"; transcript_type "protein_coding"; transcript_name "Fcrl1-202"; exon_number 10; exon_id "ENSMUSE00000388907.2"; level 2; protein_id "ENSMUSP00000130936.2"; transcript_support_level "1"; mgi_id "MGI:2442862"; tag "basic"; tag "Ensembl_canonical"; tag "GENCODE_Primary"; tag "appris_alternative_2"; tag "CCDS"; ccdsid "CCDS50941.1"; havana_gene "OTTMUSG00000051777.1"; havana_transcript "OTTMUST00000130492.1";
chr3	HAVANA	CDS	87297537	87297568	0	+	2	gene_id "ENSMUSG00000059994.11"; transcript_id "ENSMUST00000163661.8"; gene_type "protein_coding"; gene_name "Fcrl1"; transcript_type "protein_coding"; transcript_name "Fcrl1-202"; exon_number 10; exon_id "ENSMUSE00000388907.2"; level 2; protein_id "ENSMUSP00000130936.2"; transcript_support_level "1"; mgi_id "MGI:2442862"; tag "basic"; tag "Ensembl_canonical"; tag "GENCODE_Primary"; tag "appris_alternative_2"; tag "CCDS"; ccdsid "CCDS50941.1"; havana_gene "OTTMUSG00000051777.1"; havana_transcript "OTTMUST00000130492.1";
chr3	HAVANA	exon	87297537	87297568	0	+	.	gene_id "ENSMUSG00000059994.11"; transcript_id "ENSMUST00000072480.9"; gene_type "protein_coding"; gene_name "Fcrl1"; transcript_type "protein_coding"; transcript_name "Fcrl1-201"; exon_number 9; exon_id "ENSMUSE00000388907.2"; level 2; protein_id "ENSMUSP00000072300.3"; transcript_support_level "1"; mgi_id "MGI:2442862"; tag "basic"; tag "appris_principal_2"; tag "CCDS"; ccdsid "CCDS17452.1"; havana_gene "OTTMUSG00000051777.1"; havana_transcript "OTTMUST00000130493.1";
chr3	HAVANA	CDS	87297537	87297568	0	+	2	gene_id "ENSMUSG00000059994.11"; transcript_id "ENSMUST00000072480.9"; gene_type "protein_coding"; gene_name "Fcrl1"; transcript_type "protein_coding"; transcript_name "Fcrl1-201"; exon_number 9; exon_id "ENSMUSE00000388907.2"; level 2; protein_id "ENSMUSP00000072300.3"; transcript_support_level "1"; mgi_id "MGI:2442862"; tag "basic"; tag "appris_principal_2"; tag "CCDS"; ccdsid "CCDS17452.1"; havana_gene "OTTMUSG00000051777.1"; havana_transcript "OTTMUST00000130493.1";
chr3	HAVANA	exon	87297537	87297568	0	+	.	gene_id "ENSMUSG00000059994.11"; transcript_id "ENSMUST00000167200.7"; gene_type "protein_coding"; gene_name "Fcrl1"; transcript_type "protein_coding"; transcript_name "Fcrl1-203"; exon_number 8; exon_id "ENSMUSE00000388907.2"; level 2; protein_id "ENSMUSP00000128235.2"; transcript_support_level "1"; mgi_id "MGI:2442862"; tag "basic"; tag "appris_alternative_2"; tag "CCDS"; ccdsid "CCDS50942.1"; havana_gene "OTTMUSG00000051777.1"; havana_transcript "OTTMUST00000130494.1";
chr3	HAVANA	CDS	87297537	87297568	0	+	2	gene_id "ENSMUSG00000059994.11"; transcript_id "ENSMUST00000167200.7"; gene_type "protein_coding"; gene_name "Fcrl1"; transcript_type "protein_coding"; transcript_name "Fcrl1-203"; exon_number 8; exon_id "ENSMUSE00000388907.2"; level 2; protein_id "ENSMUSP00000128235.2"; transcript_support_level "1"; mgi_id "MGI:2442862"; tag "basic"; tag "appris_alternative_2"; tag "CCDS"; ccdsid "CCDS50942.1"; havana_gene "OTTMUSG00000051777.1"; havana_transcript "OTTMUST00000130494.1";
chr3	HAVANA	exon	87297537	87297568	0	+	.	gene_id "ENSMUSG00000059994.11"; transcript_id "ENSMUST00000194786.6"; gene_type "protein_coding"; gene_name "Fcrl1"; transcript_type "protein_coding"; transcript_name "Fcrl1-206"; exon_number 9; exon_id "ENSMUSE00000388907.2"; level 2; protein_id "ENSMUSP00000142286.2"; transcript_support_level "1"; mgi_id "MGI:2442862"; tag "basic"; tag "appris_alternative_2"; tag "CCDS"; ccdsid "CCDS79937.1"; havana_gene "OTTMUSG00000051777.1"; havana_transcript "OTTMUST00000130495.1";
chr3	HAVANA	CDS	87297537	87297568	0	+	2	gene_id "ENSMUSG00000059994.11"; transcript_id "ENSMUST00000194786.6"; gene_type "protein_coding"; gene_name "Fcrl1"; transcript_type "protein_coding"; transcript_name "Fcrl1-206"; exon_number 9; exon_id "ENSMUSE00000388907.2"; level 2; protein_id "ENSMUSP00000142286.2"; transcript_support_level "1"; mgi_id "MGI:2442862"; tag "basic"; tag "appris_alternative_2"; tag "CCDS"; ccdsid "CCDS79937.1"; havana_gene "OTTMUSG00000051777.1"; havana_transcript "OTTMUST00000130495.1";
chr3	HAVANA	exon	87297537	87297568	0	+	.	gene_id "ENSMUSG00000059994.11"; transcript_id "ENSMUST00000193854.2"; gene_type "protein_coding"; gene_name "Fcrl1"; transcript_type "retained_intron"; transcript_name "Fcrl1-205"; exon_number 4; exon_id "ENSMUSE00001343464.2"; level 2; transcript_support_level "2"; mgi_id "MGI:2442862"; havana_gene "OTTMUSG00000051777.1"; havana_transcript "OTTMUST00000130497.1";
chr3	ENSEMBL_gcm37	exon	87297537	87297568	9.31991908745237	+	.	gene_id "ENSMUSG00000059994.11"; transcript_id "ENSMUSG00000059994.11_tx_3"; exon_id "chr3_87297537_87297568_+"; exonnum "10"; txlen "1951";
chr3	ENSEMBL_gcm37	exon	87297537	87297568	8.77832617999553	+	.	gene_id "ENSMUSG00000059994.11"; transcript_id "ENSMUSG00000059994.11_tx_4"; exon_id "chr3_87297537_87297568_+"; exonnum "9"; txlen "1822";
chr3	ENSEMBL_gcm37	exon	87297537	87297568	0.00730538895327601	+	.	gene_id "ENSMUSG00000059994.11"; transcript_id "ENSMUSG00000059994.11_tx_5"; exon_id "chr3_87297537_87297568_+"; exonnum "10"; txlen "1375";
chr3	ENSEMBL_gcm37	exon	87297537	87297568	0.00730538895327601	+	.	gene_id "ENSMUSG00000059994.11"; transcript_id "ENSMUSG00000059994.11_tx_6"; exon_id "chr3_87297537_87297568_+"; exonnum "10"; txlen "1312";
chr3	HAVANA	CDS	87298521	87298595	0	+	0	gene_id "ENSMUSG00000059994.11"; transcript_id "ENSMUST00000163661.8"; gene_type "protein_coding"; gene_name "Fcrl1"; transcript_type "protein_coding"; transcript_name "Fcrl1-202"; exon_number 11; exon_id "ENSMUSE00001336220.2"; level 2; protein_id "ENSMUSP00000130936.2"; transcript_support_level "1"; mgi_id "MGI:2442862"; tag "basic"; tag "Ensembl_canonical"; tag "GENCODE_Primary"; tag "appris_alternative_2"; tag "CCDS"; ccdsid "CCDS50941.1"; havana_gene "OTTMUSG00000051777.1"; havana_transcript "OTTMUST00000130492.1";
chr3	HAVANA	CDS	87298521	87298595	0	+	0	gene_id "ENSMUSG00000059994.11"; transcript_id "ENSMUST00000072480.9"; gene_type "protein_coding"; gene_name "Fcrl1"; transcript_type "protein_coding"; transcript_name "Fcrl1-201"; exon_number 10; exon_id "ENSMUSE00000345511.3"; level 2; protein_id "ENSMUSP00000072300.3"; transcript_support_level "1"; mgi_id "MGI:2442862"; tag "basic"; tag "appris_principal_2"; tag "CCDS"; ccdsid "CCDS17452.1"; havana_gene "OTTMUSG00000051777.1"; havana_transcript "OTTMUST00000130493.1";
chr3	HAVANA	CDS	87298521	87298595	0	+	0	gene_id "ENSMUSG00000059994.11"; transcript_id "ENSMUST00000167200.7"; gene_type "protein_coding"; gene_name "Fcrl1"; transcript_type "protein_coding"; transcript_name "Fcrl1-203"; exon_number 9; exon_id "ENSMUSE00001337433.2"; level 2; protein_id "ENSMUSP00000128235.2"; transcript_support_level "1"; mgi_id "MGI:2442862"; tag "basic"; tag "appris_alternative_2"; tag "CCDS"; ccdsid "CCDS50942.1"; havana_gene "OTTMUSG00000051777.1"; havana_transcript "OTTMUST00000130494.1";
chr3	HAVANA	exon	87298521	87299047	0	+	.	gene_id "ENSMUSG00000059994.11"; transcript_id "ENSMUST00000163661.8"; gene_type "protein_coding"; gene_name "Fcrl1"; transcript_type "protein_coding"; transcript_name "Fcrl1-202"; exon_number 11; exon_id "ENSMUSE00001336220.2"; level 2; protein_id "ENSMUSP00000130936.2"; transcript_support_level "1"; mgi_id "MGI:2442862"; tag "basic"; tag "Ensembl_canonical"; tag "GENCODE_Primary"; tag "appris_alternative_2"; tag "CCDS"; ccdsid "CCDS50941.1"; havana_gene "OTTMUSG00000051777.1"; havana_transcript "OTTMUST00000130492.1";
chr3	HAVANA	exon	87298521	87299405	0	+	.	gene_id "ENSMUSG00000059994.11"; transcript_id "ENSMUST00000193854.2"; gene_type "protein_coding"; gene_name "Fcrl1"; transcript_type "retained_intron"; transcript_name "Fcrl1-205"; exon_number 5; exon_id "ENSMUSE00001340028.2"; level 2; transcript_support_level "2"; mgi_id "MGI:2442862"; havana_gene "OTTMUSG00000051777.1"; havana_transcript "OTTMUST00000130497.1";
chr3	ENSEMBL_gcm37	exon	87298521	87299405	9.31991908745237	+	.	gene_id "ENSMUSG00000059994.11"; transcript_id "ENSMUSG00000059994.11_tx_3"; exon_id "chr3_87298521_87299405_+"; exonnum "11"; txlen "1951";
chr3	ENSEMBL_gcm37	exon	87298521	87299405	8.77832617999553	+	.	gene_id "ENSMUSG00000059994.11"; transcript_id "ENSMUSG00000059994.11_tx_4"; exon_id "chr3_87298521_87299405_+"; exonnum "10"; txlen "1822";
chr3	HAVANA	exon	87298521	87299440	0	+	.	gene_id "ENSMUSG00000059994.11"; transcript_id "ENSMUST00000072480.9"; gene_type "protein_coding"; gene_name "Fcrl1"; transcript_type "protein_coding"; transcript_name "Fcrl1-201"; exon_number 10; exon_id "ENSMUSE00000345511.3"; level 2; protein_id "ENSMUSP00000072300.3"; transcript_support_level "1"; mgi_id "MGI:2442862"; tag "basic"; tag "appris_principal_2"; tag "CCDS"; ccdsid "CCDS17452.1"; havana_gene "OTTMUSG00000051777.1"; havana_transcript "OTTMUST00000130493.1";
chr3	HAVANA	exon	87298521	87299441	0	+	.	gene_id "ENSMUSG00000059994.11"; transcript_id "ENSMUST00000167200.7"; gene_type "protein_coding"; gene_name "Fcrl1"; transcript_type "protein_coding"; transcript_name "Fcrl1-203"; exon_number 9; exon_id "ENSMUSE00001337433.2"; level 2; protein_id "ENSMUSP00000128235.2"; transcript_support_level "1"; mgi_id "MGI:2442862"; tag "basic"; tag "appris_alternative_2"; tag "CCDS"; ccdsid "CCDS50942.1"; havana_gene "OTTMUSG00000051777.1"; havana_transcript "OTTMUST00000130494.1";
chr3	HAVANA	stop_codon	87298596	87298598	0	+	0	gene_id "ENSMUSG00000059994.11"; transcript_id "ENSMUST00000163661.8"; gene_type "protein_coding"; gene_name "Fcrl1"; transcript_type "protein_coding"; transcript_name "Fcrl1-202"; exon_number 11; exon_id "ENSMUSE00001336220.2"; level 2; protein_id "ENSMUSP00000130936.2"; transcript_support_level "1"; mgi_id "MGI:2442862"; tag "basic"; tag "Ensembl_canonical"; tag "GENCODE_Primary"; tag "appris_alternative_2"; tag "CCDS"; ccdsid "CCDS50941.1"; havana_gene "OTTMUSG00000051777.1"; havana_transcript "OTTMUST00000130492.1";
chr3	HAVANA	stop_codon	87298596	87298598	0	+	0	gene_id "ENSMUSG00000059994.11"; transcript_id "ENSMUST00000072480.9"; gene_type "protein_coding"; gene_name "Fcrl1"; transcript_type "protein_coding"; transcript_name "Fcrl1-201"; exon_number 10; exon_id "ENSMUSE00000345511.3"; level 2; protein_id "ENSMUSP00000072300.3"; transcript_support_level "1"; mgi_id "MGI:2442862"; tag "basic"; tag "appris_principal_2"; tag "CCDS"; ccdsid "CCDS17452.1"; havana_gene "OTTMUSG00000051777.1"; havana_transcript "OTTMUST00000130493.1";
chr3	HAVANA	stop_codon	87298596	87298598	0	+	0	gene_id "ENSMUSG00000059994.11"; transcript_id "ENSMUST00000167200.7"; gene_type "protein_coding"; gene_name "Fcrl1"; transcript_type "protein_coding"; transcript_name "Fcrl1-203"; exon_number 9; exon_id "ENSMUSE00001337433.2"; level 2; protein_id "ENSMUSP00000128235.2"; transcript_support_level "1"; mgi_id "MGI:2442862"; tag "basic"; tag "appris_alternative_2"; tag "CCDS"; ccdsid "CCDS50942.1"; havana_gene "OTTMUSG00000051777.1"; havana_transcript "OTTMUST00000130494.1";
chr3	HAVANA	UTR	87298596	87299047	0	+	.	gene_id "ENSMUSG00000059994.11"; transcript_id "ENSMUST00000163661.8"; gene_type "protein_coding"; gene_name "Fcrl1"; transcript_type "protein_coding"; transcript_name "Fcrl1-202"; exon_number 11; exon_id "ENSMUSE00001336220.2"; level 2; protein_id "ENSMUSP00000130936.2"; transcript_support_level "1"; mgi_id "MGI:2442862"; tag "basic"; tag "Ensembl_canonical"; tag "GENCODE_Primary"; tag "appris_alternative_2"; tag "CCDS"; ccdsid "CCDS50941.1"; havana_gene "OTTMUSG00000051777.1"; havana_transcript "OTTMUST00000130492.1";
chr3	HAVANA	UTR	87298596	87299440	0	+	.	gene_id "ENSMUSG00000059994.11"; transcript_id "ENSMUST00000072480.9"; gene_type "protein_coding"; gene_name "Fcrl1"; transcript_type "protein_coding"; transcript_name "Fcrl1-201"; exon_number 10; exon_id "ENSMUSE00000345511.3"; level 2; protein_id "ENSMUSP00000072300.3"; transcript_support_level "1"; mgi_id "MGI:2442862"; tag "basic"; tag "appris_principal_2"; tag "CCDS"; ccdsid "CCDS17452.1"; havana_gene "OTTMUSG00000051777.1"; havana_transcript "OTTMUST00000130493.1";
chr3	HAVANA	UTR	87298596	87299441	0	+	.	gene_id "ENSMUSG00000059994.11"; transcript_id "ENSMUST00000167200.7"; gene_type "protein_coding"; gene_name "Fcrl1"; transcript_type "protein_coding"; transcript_name "Fcrl1-203"; exon_number 9; exon_id "ENSMUSE00001337433.2"; level 2; protein_id "ENSMUSP00000128235.2"; transcript_support_level "1"; mgi_id "MGI:2442862"; tag "basic"; tag "appris_alternative_2"; tag "CCDS"; ccdsid "CCDS50942.1"; havana_gene "OTTMUSG00000051777.1"; havana_transcript "OTTMUST00000130494.1";
chr3	HAVANA	CDS	87298778	87298788	0	+	2	gene_id "ENSMUSG00000059994.11"; transcript_id "ENSMUST00000191666.2"; gene_type "protein_coding"; gene_name "Fcrl1"; transcript_type "protein_coding"; transcript_name "Fcrl1-204"; exon_number 5; exon_id "ENSMUSE00001336666.2"; level 2; protein_id "ENSMUSP00000141916.2"; transcript_support_level "1"; mgi_id "MGI:2442862"; tag "basic"; havana_gene "OTTMUSG00000051777.1"; havana_transcript "OTTMUST00000130496.1";
chr3	HAVANA	exon	87298778	87299061	0	+	.	gene_id "ENSMUSG00000059994.11"; transcript_id "ENSMUST00000191666.2"; gene_type "protein_coding"; gene_name "Fcrl1"; transcript_type "protein_coding"; transcript_name "Fcrl1-204"; exon_number 5; exon_id "ENSMUSE00001336666.2"; level 2; protein_id "ENSMUSP00000141916.2"; transcript_support_level "1"; mgi_id "MGI:2442862"; tag "basic"; havana_gene "OTTMUSG00000051777.1"; havana_transcript "OTTMUST00000130496.1";
chr3	HAVANA	stop_codon	87298789	87298791	0	+	0	gene_id "ENSMUSG00000059994.11"; transcript_id "ENSMUST00000191666.2"; gene_type "protein_coding"; gene_name "Fcrl1"; transcript_type "protein_coding"; transcript_name "Fcrl1-204"; exon_number 5; exon_id "ENSMUSE00001336666.2"; level 2; protein_id "ENSMUSP00000141916.2"; transcript_support_level "1"; mgi_id "MGI:2442862"; tag "basic"; havana_gene "OTTMUSG00000051777.1"; havana_transcript "OTTMUST00000130496.1";
chr3	HAVANA	UTR	87298789	87299061	0	+	.	gene_id "ENSMUSG00000059994.11"; transcript_id "ENSMUST00000191666.2"; gene_type "protein_coding"; gene_name "Fcrl1"; transcript_type "protein_coding"; transcript_name "Fcrl1-204"; exon_number 5; exon_id "ENSMUSE00001336666.2"; level 2; protein_id "ENSMUSP00000141916.2"; transcript_support_level "1"; mgi_id "MGI:2442862"; tag "basic"; havana_gene "OTTMUSG00000051777.1"; havana_transcript "OTTMUST00000130496.1";
chr3	HAVANA	CDS	87308516	87308533	0	+	0	gene_id "ENSMUSG00000059994.11"; transcript_id "ENSMUST00000194786.6"; gene_type "protein_coding"; gene_name "Fcrl1"; transcript_type "protein_coding"; transcript_name "Fcrl1-206"; exon_number 10; exon_id "ENSMUSE00001341175.2"; level 2; protein_id "ENSMUSP00000142286.2"; transcript_support_level "1"; mgi_id "MGI:2442862"; tag "basic"; tag "appris_alternative_2"; tag "CCDS"; ccdsid "CCDS79937.1"; havana_gene "OTTMUSG00000051777.1"; havana_transcript "OTTMUST00000130495.1";
chr3	HAVANA	exon	87308516	87308558	0	+	.	gene_id "ENSMUSG00000059994.11"; transcript_id "ENSMUST00000194786.6"; gene_type "protein_coding"; gene_name "Fcrl1"; transcript_type "protein_coding"; transcript_name "Fcrl1-206"; exon_number 10; exon_id "ENSMUSE00001341175.2"; level 2; protein_id "ENSMUSP00000142286.2"; transcript_support_level "1"; mgi_id "MGI:2442862"; tag "basic"; tag "appris_alternative_2"; tag "CCDS"; ccdsid "CCDS79937.1"; havana_gene "OTTMUSG00000051777.1"; havana_transcript "OTTMUST00000130495.1";
chr3	ENSEMBL_gcm37	exon	87308516	87308558	0.00730538895327601	+	.	gene_id "ENSMUSG00000059994.11"; transcript_id "ENSMUSG00000059994.11_tx_5"; exon_id "chr3_87308516_87308558_+"; exonnum "11"; txlen "1375";
chr3	ENSEMBL_gcm37	exon	87308516	87308558	0.00730538895327601	+	.	gene_id "ENSMUSG00000059994.11"; transcript_id "ENSMUSG00000059994.11_tx_6"; exon_id "chr3_87308516_87308558_+"; exonnum "11"; txlen "1312";
chr3	HAVANA	stop_codon	87308534	87308536	0	+	0	gene_id "ENSMUSG00000059994.11"; transcript_id "ENSMUST00000194786.6"; gene_type "protein_coding"; gene_name "Fcrl1"; transcript_type "protein_coding"; transcript_name "Fcrl1-206"; exon_number 10; exon_id "ENSMUSE00001341175.2"; level 2; protein_id "ENSMUSP00000142286.2"; transcript_support_level "1"; mgi_id "MGI:2442862"; tag "basic"; tag "appris_alternative_2"; tag "CCDS"; ccdsid "CCDS79937.1"; havana_gene "OTTMUSG00000051777.1"; havana_transcript "OTTMUST00000130495.1";
chr3	HAVANA	UTR	87308534	87308558	0	+	.	gene_id "ENSMUSG00000059994.11"; transcript_id "ENSMUST00000194786.6"; gene_type "protein_coding"; gene_name "Fcrl1"; transcript_type "protein_coding"; transcript_name "Fcrl1-206"; exon_number 10; exon_id "ENSMUSE00001341175.2"; level 2; protein_id "ENSMUSP00000142286.2"; transcript_support_level "1"; mgi_id "MGI:2442862"; tag "basic"; tag "appris_alternative_2"; tag "CCDS"; ccdsid "CCDS79937.1"; havana_gene "OTTMUSG00000051777.1"; havana_transcript "OTTMUST00000130495.1";
chr3	sragcm37_mid	exon	87309734	87309874	0.00730538895327601	+	.	gene_id "ENSMUSG00000059994.11"; transcript_id "ENSMUSG00000059994.11_tx_5"; exon_id "chr3_87309734_87309874_+"; exonnum "12"; txlen "1375";
chr3	HAVANA	exon	87309734	87310241	0	+	.	gene_id "ENSMUSG00000059994.11"; transcript_id "ENSMUST00000194786.6"; gene_type "protein_coding"; gene_name "Fcrl1"; transcript_type "protein_coding"; transcript_name "Fcrl1-206"; exon_number 11; exon_id "ENSMUSE00001336887.2"; level 2; protein_id "ENSMUSP00000142286.2"; transcript_support_level "1"; mgi_id "MGI:2442862"; tag "basic"; tag "appris_alternative_2"; tag "CCDS"; ccdsid "CCDS79937.1"; havana_gene "OTTMUSG00000051777.1"; havana_transcript "OTTMUST00000130495.1";
chr3	HAVANA	UTR	87309734	87310241	0	+	.	gene_id "ENSMUSG00000059994.11"; transcript_id "ENSMUST00000194786.6"; gene_type "protein_coding"; gene_name "Fcrl1"; transcript_type "protein_coding"; transcript_name "Fcrl1-206"; exon_number 11; exon_id "ENSMUSE00001336887.2"; level 2; protein_id "ENSMUSP00000142286.2"; transcript_support_level "1"; mgi_id "MGI:2442862"; tag "basic"; tag "appris_alternative_2"; tag "CCDS"; ccdsid "CCDS79937.1"; havana_gene "OTTMUSG00000051777.1"; havana_transcript "OTTMUST00000130495.1";
chr3	sragcm37_mid	exon	87309797	87309874	0.00730538895327601	+	.	gene_id "ENSMUSG00000059994.11"; transcript_id "ENSMUSG00000059994.11_tx_6"; exon_id "chr3_87309797_87309874_+"; exonnum "12"; txlen "1312";
chr3	sragcm37_ss	exon	87311120	87311244	0.00730538895327601	+	.	gene_id "ENSMUSG00000059994.11"; transcript_id "ENSMUSG00000059994.11_tx_5"; exon_id "chr3_87311120_87311244_+"; exonnum "13"; txlen "1375";
chr3	sragcm37_ss	exon	87311120	87311244	0.00730538895327601	+	.	gene_id "ENSMUSG00000059994.11"; transcript_id "ENSMUSG00000059994.11_tx_6"; exon_id "chr3_87311120_87311244_+"; exonnum "13"; txlen "1312";
chr3	sragcm37_es	exon	87318717	87318867	0.0580241140116464	+	.	gene_id "sragcm37_gene_9299"; transcript_id "sragcm37_gene_9299_tx_1"; exon_id "chr3_87318717_87318867_+"; exonnum "1"; txlen "682";
chr3	sragcm37_es	exon	87318717	87318867	0.00899848066145751	+	.	gene_id "sragcm37_gene_9299"; transcript_id "sragcm37_gene_9299_tx_2"; exon_id "chr3_87318717_87318867_+"; exonnum "1"; txlen "610";
chr3	sragcm37_mid	exon	87319086	87319157	0.0580241140116464	+	.	gene_id "sragcm37_gene_9299"; transcript_id "sragcm37_gene_9299_tx_1"; exon_id "chr3_87319086_87319157_+"; exonnum "2"; txlen "682";
chr3	sragcm37_ss	exon	87321601	87322059	0.0580241140116464	+	.	gene_id "sragcm37_gene_9299"; transcript_id "sragcm37_gene_9299_tx_1"; exon_id "chr3_87321601_87322059_+"; exonnum "3"; txlen "682";
chr3	sragcm37_ss	exon	87321601	87322059	0.00899848066145751	+	.	gene_id "sragcm37_gene_9299"; transcript_id "sragcm37_gene_9299_tx_2"; exon_id "chr3_87321601_87322059_+"; exonnum "2"; txlen "610";
chr3	HAVANA	UTR	87343080	87343191	0	+	.	gene_id "ENSMUSG00000048031.16"; transcript_id "ENSMUST00000194102.6"; gene_type "protein_coding"; gene_name "Fcrl5"; transcript_type "protein_coding"; transcript_name "Fcrl5-205"; exon_number 1; exon_id "ENSMUSE00001337088.2"; level 2; protein_id "ENSMUSP00000142210.2"; transcript_support_level "1"; mgi_id "MGI:3053558"; tag "basic"; tag "Ensembl_canonical"; tag "GENCODE_Primary"; tag "appris_principal_2"; tag "CCDS"; ccdsid "CCDS50943.1"; havana_gene "OTTMUSG00000051867.1"; havana_transcript "OTTMUST00000130610.1";
chr3	HAVANA	exon	87343080	87343255	0	+	.	gene_id "ENSMUSG00000048031.16"; transcript_id "ENSMUST00000194102.6"; gene_type "protein_coding"; gene_name "Fcrl5"; transcript_type "protein_coding"; transcript_name "Fcrl5-205"; exon_number 1; exon_id "ENSMUSE00001337088.2"; level 2; protein_id "ENSMUSP00000142210.2"; transcript_support_level "1"; mgi_id "MGI:3053558"; tag "basic"; tag "Ensembl_canonical"; tag "GENCODE_Primary"; tag "appris_principal_2"; tag "CCDS"; ccdsid "CCDS50943.1"; havana_gene "OTTMUSG00000051867.1"; havana_transcript "OTTMUST00000130610.1";
chr3	HAVANA	transcript	87343080	87374830	0	+	.	gene_id "ENSMUSG00000048031.16"; transcript_id "ENSMUST00000194102.6"; gene_type "protein_coding"; gene_name "Fcrl5"; transcript_type "protein_coding"; transcript_name "Fcrl5-205"; level 2; protein_id "ENSMUSP00000142210.2"; transcript_support_level "1"; mgi_id "MGI:3053558"; tag "basic"; tag "Ensembl_canonical"; tag "GENCODE_Primary"; tag "appris_principal_2"; tag "CCDS"; ccdsid "CCDS50943.1"; havana_gene "OTTMUSG00000051867.1"; havana_transcript "OTTMUST00000130610.1";
chr3	HAVANA	gene	87343080	87407985	0	+	.	gene_id "ENSMUSG00000048031.16"; gene_type "protein_coding"; gene_name "Fcrl5"; level 2; mgi_id "MGI:3053558"; havana_gene "OTTMUSG00000051867.1";
chr3	HAVANA	UTR	87343120	87343191	0	+	.	gene_id "ENSMUSG00000048031.16"; transcript_id "ENSMUST00000193229.6"; gene_type "protein_coding"; gene_name "Fcrl5"; transcript_type "protein_coding"; transcript_name "Fcrl5-204"; exon_number 1; exon_id "ENSMUSE00001344510.2"; level 2; protein_id "ENSMUSP00000141311.2"; transcript_support_level "1"; mgi_id "MGI:3053558"; tag "basic"; tag "CCDS"; ccdsid "CCDS50944.1"; havana_gene "OTTMUSG00000051867.1"; havana_transcript "OTTMUST00000130611.1";
chr3	HAVANA	exon	87343120	87343255	0	+	.	gene_id "ENSMUSG00000048031.16"; transcript_id "ENSMUST00000193229.6"; gene_type "protein_coding"; gene_name "Fcrl5"; transcript_type "protein_coding"; transcript_name "Fcrl5-204"; exon_number 1; exon_id "ENSMUSE00001344510.2"; level 2; protein_id "ENSMUSP00000141311.2"; transcript_support_level "1"; mgi_id "MGI:3053558"; tag "basic"; tag "CCDS"; ccdsid "CCDS50944.1"; havana_gene "OTTMUSG00000051867.1"; havana_transcript "OTTMUST00000130611.1";
chr3	ENSEMBL_gcm37	exon	87343120	87343255	0.481162115006718	+	.	gene_id "ENSMUSG00000048031.16"; transcript_id "ENSMUSG00000048031.16_tx_2"; exon_id "chr3_87343120_87343255_+"; exonnum "1"; txlen "2379";
chr3	ENSEMBL_gcm37	exon	87343120	87343255	0.461514474944527	+	.	gene_id "ENSMUSG00000048031.16"; transcript_id "ENSMUSG00000048031.16_tx_3"; exon_id "chr3_87343120_87343255_+"; exonnum "1"; txlen "2833";
chr3	ENSEMBL_gcm37	exon	87343120	87343255	0.0660044946662888	+	.	gene_id "ENSMUSG00000048031.16"; transcript_id "ENSMUSG00000048031.16_tx_7"; exon_id "chr3_87343120_87343255_+"; exonnum "1"; txlen "2070";
chr3	HAVANA	transcript	87343120	87407985	0	+	.	gene_id "ENSMUSG00000048031.16"; transcript_id "ENSMUST00000193229.6"; gene_type "protein_coding"; gene_name "Fcrl5"; transcript_type "protein_coding"; transcript_name "Fcrl5-204"; level 2; protein_id "ENSMUSP00000141311.2"; transcript_support_level "1"; mgi_id "MGI:3053558"; tag "basic"; tag "CCDS"; ccdsid "CCDS50944.1"; havana_gene "OTTMUSG00000051867.1"; havana_transcript "OTTMUST00000130611.1";
chr3	HAVANA	start_codon	87343192	87343194	0	+	0	gene_id "ENSMUSG00000048031.16"; transcript_id "ENSMUST00000194102.6"; gene_type "protein_coding"; gene_name "Fcrl5"; transcript_type "protein_coding"; transcript_name "Fcrl5-205"; exon_number 1; exon_id "ENSMUSE00001337088.2"; level 2; protein_id "ENSMUSP00000142210.2"; transcript_support_level "1"; mgi_id "MGI:3053558"; tag "basic"; tag "Ensembl_canonical"; tag "GENCODE_Primary"; tag "appris_principal_2"; tag "CCDS"; ccdsid "CCDS50943.1"; havana_gene "OTTMUSG00000051867.1"; havana_transcript "OTTMUST00000130610.1";
chr3	HAVANA	start_codon	87343192	87343194	0	+	0	gene_id "ENSMUSG00000048031.16"; transcript_id "ENSMUST00000193229.6"; gene_type "protein_coding"; gene_name "Fcrl5"; transcript_type "protein_coding"; transcript_name "Fcrl5-204"; exon_number 1; exon_id "ENSMUSE00001344510.2"; level 2; protein_id "ENSMUSP00000141311.2"; transcript_support_level "1"; mgi_id "MGI:3053558"; tag "basic"; tag "CCDS"; ccdsid "CCDS50944.1"; havana_gene "OTTMUSG00000051867.1"; havana_transcript "OTTMUST00000130611.1";
chr3	ENSEMBL	start_codon	87343192	87343194	0	+	0	gene_id "ENSMUSG00000048031.16"; transcript_id "ENSMUST00000049926.15"; gene_type "protein_coding"; gene_name "Fcrl5"; transcript_type "protein_coding"; transcript_name "Fcrl5-201"; exon_number 1; exon_id "ENSMUSE00000638550.4"; level 3; protein_id "ENSMUSP00000050151.9"; transcript_support_level "5"; mgi_id "MGI:3053558"; tag "basic"; tag "appris_principal_2"; tag "CCDS"; ccdsid "CCDS50943.1"; havana_gene "OTTMUSG00000051867.1";
chr3	ENSEMBL	start_codon	87343192	87343194	0	+	0	gene_id "ENSMUSG00000048031.16"; transcript_id "ENSMUST00000166297.7"; gene_type "protein_coding"; gene_name "Fcrl5"; transcript_type "protein_coding"; transcript_name "Fcrl5-202"; exon_number 1; exon_id "ENSMUSE00000638550.4"; level 3; protein_id "ENSMUSP00000131176.2"; transcript_support_level "5"; mgi_id "MGI:3053558"; tag "basic"; tag "CCDS"; ccdsid "CCDS50944.1"; havana_gene "OTTMUSG00000051867.1";
chr3	ENSEMBL	start_codon	87343192	87343194	0	+	0	gene_id "ENSMUSG00000048031.16"; transcript_id "ENSMUST00000178261.3"; gene_type "protein_coding"; gene_name "Fcrl5"; transcript_type "protein_coding"; transcript_name "Fcrl5-203"; exon_number 1; exon_id "ENSMUSE00000638550.4"; level 3; protein_id "ENSMUSP00000136046.2"; transcript_support_level "5"; mgi_id "MGI:3053558"; tag "basic"; tag "appris_alternative_2"; havana_gene "OTTMUSG00000051867.1";
chr3	HAVANA	CDS	87343192	87343255	0	+	0	gene_id "ENSMUSG00000048031.16"; transcript_id "ENSMUST00000194102.6"; gene_type "protein_coding"; gene_name "Fcrl5"; transcript_type "protein_coding"; transcript_name "Fcrl5-205"; exon_number 1; exon_id "ENSMUSE00001337088.2"; level 2; protein_id "ENSMUSP00000142210.2"; transcript_support_level "1"; mgi_id "MGI:3053558"; tag "basic"; tag "Ensembl_canonical"; tag "GENCODE_Primary"; tag "appris_principal_2"; tag "CCDS"; ccdsid "CCDS50943.1"; havana_gene "OTTMUSG00000051867.1"; havana_transcript "OTTMUST00000130610.1";
chr3	HAVANA	CDS	87343192	87343255	0	+	0	gene_id "ENSMUSG00000048031.16"; transcript_id "ENSMUST00000193229.6"; gene_type "protein_coding"; gene_name "Fcrl5"; transcript_type "protein_coding"; transcript_name "Fcrl5-204"; exon_number 1; exon_id "ENSMUSE00001344510.2"; level 2; protein_id "ENSMUSP00000141311.2"; transcript_support_level "1"; mgi_id "MGI:3053558"; tag "basic"; tag "CCDS"; ccdsid "CCDS50944.1"; havana_gene "OTTMUSG00000051867.1"; havana_transcript "OTTMUST00000130611.1";
chr3	ENSEMBL	exon	87343192	87343255	0	+	.	gene_id "ENSMUSG00000048031.16"; transcript_id "ENSMUST00000049926.15"; gene_type "protein_coding"; gene_name "Fcrl5"; transcript_type "protein_coding"; transcript_name "Fcrl5-201"; exon_number 1; exon_id "ENSMUSE00000638550.4"; level 3; protein_id "ENSMUSP00000050151.9"; transcript_support_level "5"; mgi_id "MGI:3053558"; tag "basic"; tag "appris_principal_2"; tag "CCDS"; ccdsid "CCDS50943.1"; havana_gene "OTTMUSG00000051867.1";
chr3	ENSEMBL	CDS	87343192	87343255	0	+	0	gene_id "ENSMUSG00000048031.16"; transcript_id "ENSMUST00000049926.15"; gene_type "protein_coding"; gene_name "Fcrl5"; transcript_type "protein_coding"; transcript_name "Fcrl5-201"; exon_number 1; exon_id "ENSMUSE00000638550.4"; level 3; protein_id "ENSMUSP00000050151.9"; transcript_support_level "5"; mgi_id "MGI:3053558"; tag "basic"; tag "appris_principal_2"; tag "CCDS"; ccdsid "CCDS50943.1"; havana_gene "OTTMUSG00000051867.1";
chr3	ENSEMBL	exon	87343192	87343255	0	+	.	gene_id "ENSMUSG00000048031.16"; transcript_id "ENSMUST00000166297.7"; gene_type "protein_coding"; gene_name "Fcrl5"; transcript_type "protein_coding"; transcript_name "Fcrl5-202"; exon_number 1; exon_id "ENSMUSE00000638550.4"; level 3; protein_id "ENSMUSP00000131176.2"; transcript_support_level "5"; mgi_id "MGI:3053558"; tag "basic"; tag "CCDS"; ccdsid "CCDS50944.1"; havana_gene "OTTMUSG00000051867.1";
chr3	ENSEMBL	CDS	87343192	87343255	0	+	0	gene_id "ENSMUSG00000048031.16"; transcript_id "ENSMUST00000166297.7"; gene_type "protein_coding"; gene_name "Fcrl5"; transcript_type "protein_coding"; transcript_name "Fcrl5-202"; exon_number 1; exon_id "ENSMUSE00000638550.4"; level 3; protein_id "ENSMUSP00000131176.2"; transcript_support_level "5"; mgi_id "MGI:3053558"; tag "basic"; tag "CCDS"; ccdsid "CCDS50944.1"; havana_gene "OTTMUSG00000051867.1";
chr3	ENSEMBL	exon	87343192	87343255	0	+	.	gene_id "ENSMUSG00000048031.16"; transcript_id "ENSMUST00000178261.3"; gene_type "protein_coding"; gene_name "Fcrl5"; transcript_type "protein_coding"; transcript_name "Fcrl5-203"; exon_number 1; exon_id "ENSMUSE00000638550.4"; level 3; protein_id "ENSMUSP00000136046.2"; transcript_support_level "5"; mgi_id "MGI:3053558"; tag "basic"; tag "appris_alternative_2"; havana_gene "OTTMUSG00000051867.1";
chr3	ENSEMBL	CDS	87343192	87343255	0	+	0	gene_id "ENSMUSG00000048031.16"; transcript_id "ENSMUST00000178261.3"; gene_type "protein_coding"; gene_name "Fcrl5"; transcript_type "protein_coding"; transcript_name "Fcrl5-203"; exon_number 1; exon_id "ENSMUSE00000638550.4"; level 3; protein_id "ENSMUSP00000136046.2"; transcript_support_level "5"; mgi_id "MGI:3053558"; tag "basic"; tag "appris_alternative_2"; havana_gene "OTTMUSG00000051867.1";
chr3	ENSEMBL	transcript	87343192	87365143	0	+	.	gene_id "ENSMUSG00000048031.16"; transcript_id "ENSMUST00000049926.15"; gene_type "protein_coding"; gene_name "Fcrl5"; transcript_type "protein_coding"; transcript_name "Fcrl5-201"; level 3; protein_id "ENSMUSP00000050151.9"; transcript_support_level "5"; mgi_id "MGI:3053558"; tag "basic"; tag "appris_principal_2"; tag "CCDS"; ccdsid "CCDS50943.1"; havana_gene "OTTMUSG00000051867.1";
chr3	ENSEMBL	transcript	87343192	87365143	0	+	.	gene_id "ENSMUSG00000048031.16"; transcript_id "ENSMUST00000166297.7"; gene_type "protein_coding"; gene_name "Fcrl5"; transcript_type "protein_coding"; transcript_name "Fcrl5-202"; level 3; protein_id "ENSMUSP00000131176.2"; transcript_support_level "5"; mgi_id "MGI:3053558"; tag "basic"; tag "CCDS"; ccdsid "CCDS50944.1"; havana_gene "OTTMUSG00000051867.1";
chr3	ENSEMBL	transcript	87343192	87365143	0	+	.	gene_id "ENSMUSG00000048031.16"; transcript_id "ENSMUST00000178261.3"; gene_type "protein_coding"; gene_name "Fcrl5"; transcript_type "protein_coding"; transcript_name "Fcrl5-203"; level 3; protein_id "ENSMUSP00000136046.2"; transcript_support_level "5"; mgi_id "MGI:3053558"; tag "basic"; tag "appris_alternative_2"; havana_gene "OTTMUSG00000051867.1";
chr3	HAVANA	exon	87347495	87347515	0	+	.	gene_id "ENSMUSG00000048031.16"; transcript_id "ENSMUST00000194102.6"; gene_type "protein_coding"; gene_name "Fcrl5"; transcript_type "protein_coding"; transcript_name "Fcrl5-205"; exon_number 2; exon_id "ENSMUSE00000673900.2"; level 2; protein_id "ENSMUSP00000142210.2"; transcript_support_level "1"; mgi_id "MGI:3053558"; tag "basic"; tag "Ensembl_canonical"; tag "GENCODE_Primary"; tag "appris_principal_2"; tag "CCDS"; ccdsid "CCDS50943.1"; havana_gene "OTTMUSG00000051867.1"; havana_transcript "OTTMUST00000130610.1";
chr3	HAVANA	CDS	87347495	87347515	0	+	2	gene_id "ENSMUSG00000048031.16"; transcript_id "ENSMUST00000194102.6"; gene_type "protein_coding"; gene_name "Fcrl5"; transcript_type "protein_coding"; transcript_name "Fcrl5-205"; exon_number 2; exon_id "ENSMUSE00000673900.2"; level 2; protein_id "ENSMUSP00000142210.2"; transcript_support_level "1"; mgi_id "MGI:3053558"; tag "basic"; tag "Ensembl_canonical"; tag "GENCODE_Primary"; tag "appris_principal_2"; tag "CCDS"; ccdsid "CCDS50943.1"; havana_gene "OTTMUSG00000051867.1"; havana_transcript "OTTMUST00000130610.1";
chr3	HAVANA	exon	87347495	87347515	0	+	.	gene_id "ENSMUSG00000048031.16"; transcript_id "ENSMUST00000193229.6"; gene_type "protein_coding"; gene_name "Fcrl5"; transcript_type "protein_coding"; transcript_name "Fcrl5-204"; exon_number 2; exon_id "ENSMUSE00000673900.2"; level 2; protein_id "ENSMUSP00000141311.2"; transcript_support_level "1"; mgi_id "MGI:3053558"; tag "basic"; tag "CCDS"; ccdsid "CCDS50944.1"; havana_gene "OTTMUSG00000051867.1"; havana_transcript "OTTMUST00000130611.1";
chr3	HAVANA	CDS	87347495	87347515	0	+	2	gene_id "ENSMUSG00000048031.16"; transcript_id "ENSMUST00000193229.6"; gene_type "protein_coding"; gene_name "Fcrl5"; transcript_type "protein_coding"; transcript_name "Fcrl5-204"; exon_number 2; exon_id "ENSMUSE00000673900.2"; level 2; protein_id "ENSMUSP00000141311.2"; transcript_support_level "1"; mgi_id "MGI:3053558"; tag "basic"; tag "CCDS"; ccdsid "CCDS50944.1"; havana_gene "OTTMUSG00000051867.1"; havana_transcript "OTTMUST00000130611.1";
chr3	ENSEMBL	exon	87347495	87347515	0	+	.	gene_id "ENSMUSG00000048031.16"; transcript_id "ENSMUST00000049926.15"; gene_type "protein_coding"; gene_name "Fcrl5"; transcript_type "protein_coding"; transcript_name "Fcrl5-201"; exon_number 2; exon_id "ENSMUSE00000673900.2"; level 3; protein_id "ENSMUSP00000050151.9"; transcript_support_level "5"; mgi_id "MGI:3053558"; tag "basic"; tag "appris_principal_2"; tag "CCDS"; ccdsid "CCDS50943.1"; havana_gene "OTTMUSG00000051867.1";
chr3	ENSEMBL	CDS	87347495	87347515	0	+	2	gene_id "ENSMUSG00000048031.16"; transcript_id "ENSMUST00000049926.15"; gene_type "protein_coding"; gene_name "Fcrl5"; transcript_type "protein_coding"; transcript_name "Fcrl5-201"; exon_number 2; exon_id "ENSMUSE00000673900.2"; level 3; protein_id "ENSMUSP00000050151.9"; transcript_support_level "5"; mgi_id "MGI:3053558"; tag "basic"; tag "appris_principal_2"; tag "CCDS"; ccdsid "CCDS50943.1"; havana_gene "OTTMUSG00000051867.1";
chr3	ENSEMBL	exon	87347495	87347515	0	+	.	gene_id "ENSMUSG00000048031.16"; transcript_id "ENSMUST00000166297.7"; gene_type "protein_coding"; gene_name "Fcrl5"; transcript_type "protein_coding"; transcript_name "Fcrl5-202"; exon_number 2; exon_id "ENSMUSE00000673900.2"; level 3; protein_id "ENSMUSP00000131176.2"; transcript_support_level "5"; mgi_id "MGI:3053558"; tag "basic"; tag "CCDS"; ccdsid "CCDS50944.1"; havana_gene "OTTMUSG00000051867.1";
chr3	ENSEMBL	CDS	87347495	87347515	0	+	2	gene_id "ENSMUSG00000048031.16"; transcript_id "ENSMUST00000166297.7"; gene_type "protein_coding"; gene_name "Fcrl5"; transcript_type "protein_coding"; transcript_name "Fcrl5-202"; exon_number 2; exon_id "ENSMUSE00000673900.2"; level 3; protein_id "ENSMUSP00000131176.2"; transcript_support_level "5"; mgi_id "MGI:3053558"; tag "basic"; tag "CCDS"; ccdsid "CCDS50944.1"; havana_gene "OTTMUSG00000051867.1";
chr3	ENSEMBL_gcm37	exon	87347495	87347515	0.481162115006718	+	.	gene_id "ENSMUSG00000048031.16"; transcript_id "ENSMUSG00000048031.16_tx_2"; exon_id "chr3_87347495_87347515_+"; exonnum "2"; txlen "2379";
chr3	ENSEMBL_gcm37	exon	87347495	87347515	0.461514474944527	+	.	gene_id "ENSMUSG00000048031.16"; transcript_id "ENSMUSG00000048031.16_tx_3"; exon_id "chr3_87347495_87347515_+"; exonnum "2"; txlen "2833";
chr3	ENSEMBL_gcm37	exon	87347495	87347515	0.0660044946662888	+	.	gene_id "ENSMUSG00000048031.16"; transcript_id "ENSMUSG00000048031.16_tx_7"; exon_id "chr3_87347495_87347515_+"; exonnum "2"; txlen "2070";
chr3	ENSEMBL	exon	87349291	87349575	0	+	.	gene_id "ENSMUSG00000048031.16"; transcript_id "ENSMUST00000178261.3"; gene_type "protein_coding"; gene_name "Fcrl5"; transcript_type "protein_coding"; transcript_name "Fcrl5-203"; exon_number 2; exon_id "ENSMUSE00000969420.2"; level 3; protein_id "ENSMUSP00000136046.2"; transcript_support_level "5"; mgi_id "MGI:3053558"; tag "basic"; tag "appris_alternative_2"; havana_gene "OTTMUSG00000051867.1";
chr3	ENSEMBL	CDS	87349291	87349575	0	+	2	gene_id "ENSMUSG00000048031.16"; transcript_id "ENSMUST00000178261.3"; gene_type "protein_coding"; gene_name "Fcrl5"; transcript_type "protein_coding"; transcript_name "Fcrl5-203"; exon_number 2; exon_id "ENSMUSE00000969420.2"; level 3; protein_id "ENSMUSP00000136046.2"; transcript_support_level "5"; mgi_id "MGI:3053558"; tag "basic"; tag "appris_alternative_2"; havana_gene "OTTMUSG00000051867.1";
chr3	HAVANA	exon	87349312	87349575	0	+	.	gene_id "ENSMUSG00000048031.16"; transcript_id "ENSMUST00000194102.6"; gene_type "protein_coding"; gene_name "Fcrl5"; transcript_type "protein_coding"; transcript_name "Fcrl5-205"; exon_number 3; exon_id "ENSMUSE00000412391.8"; level 2; protein_id "ENSMUSP00000142210.2"; transcript_support_level "1"; mgi_id "MGI:3053558"; tag "basic"; tag "Ensembl_canonical"; tag "GENCODE_Primary"; tag "appris_principal_2"; tag "CCDS"; ccdsid "CCDS50943.1"; havana_gene "OTTMUSG00000051867.1"; havana_transcript "OTTMUST00000130610.1";
chr3	HAVANA	CDS	87349312	87349575	0	+	2	gene_id "ENSMUSG00000048031.16"; transcript_id "ENSMUST00000194102.6"; gene_type "protein_coding"; gene_name "Fcrl5"; transcript_type "protein_coding"; transcript_name "Fcrl5-205"; exon_number 3; exon_id "ENSMUSE00000412391.8"; level 2; protein_id "ENSMUSP00000142210.2"; transcript_support_level "1"; mgi_id "MGI:3053558"; tag "basic"; tag "Ensembl_canonical"; tag "GENCODE_Primary"; tag "appris_principal_2"; tag "CCDS"; ccdsid "CCDS50943.1"; havana_gene "OTTMUSG00000051867.1"; havana_transcript "OTTMUST00000130610.1";
chr3	ENSEMBL	exon	87349312	87349575	0	+	.	gene_id "ENSMUSG00000048031.16"; transcript_id "ENSMUST00000049926.15"; gene_type "protein_coding"; gene_name "Fcrl5"; transcript_type "protein_coding"; transcript_name "Fcrl5-201"; exon_number 3; exon_id "ENSMUSE00000412391.8"; level 3; protein_id "ENSMUSP00000050151.9"; transcript_support_level "5"; mgi_id "MGI:3053558"; tag "basic"; tag "appris_principal_2"; tag "CCDS"; ccdsid "CCDS50943.1"; havana_gene "OTTMUSG00000051867.1";
chr3	ENSEMBL	CDS	87349312	87349575	0	+	2	gene_id "ENSMUSG00000048031.16"; transcript_id "ENSMUST00000049926.15"; gene_type "protein_coding"; gene_name "Fcrl5"; transcript_type "protein_coding"; transcript_name "Fcrl5-201"; exon_number 3; exon_id "ENSMUSE00000412391.8"; level 3; protein_id "ENSMUSP00000050151.9"; transcript_support_level "5"; mgi_id "MGI:3053558"; tag "basic"; tag "appris_principal_2"; tag "CCDS"; ccdsid "CCDS50943.1"; havana_gene "OTTMUSG00000051867.1";
chr3	ENSEMBL_gcm37	exon	87349312	87349575	0.461514474944527	+	.	gene_id "ENSMUSG00000048031.16"; transcript_id "ENSMUSG00000048031.16_tx_3"; exon_id "chr3_87349312_87349575_+"; exonnum "3"; txlen "2833";
chr3	ENSEMBL_gcm37	exon	87349312	87349575	0.0660044946662888	+	.	gene_id "ENSMUSG00000048031.16"; transcript_id "ENSMUSG00000048031.16_tx_7"; exon_id "chr3_87349312_87349575_+"; exonnum "3"; txlen "2070";
chr3	HAVANA	exon	87350841	87351101	0	+	.	gene_id "ENSMUSG00000048031.16"; transcript_id "ENSMUST00000194102.6"; gene_type "protein_coding"; gene_name "Fcrl5"; transcript_type "protein_coding"; transcript_name "Fcrl5-205"; exon_number 4; exon_id "ENSMUSE00000369427.4"; level 2; protein_id "ENSMUSP00000142210.2"; transcript_support_level "1"; mgi_id "MGI:3053558"; tag "basic"; tag "Ensembl_canonical"; tag "GENCODE_Primary"; tag "appris_principal_2"; tag "CCDS"; ccdsid "CCDS50943.1"; havana_gene "OTTMUSG00000051867.1"; havana_transcript "OTTMUST00000130610.1";
chr3	HAVANA	CDS	87350841	87351101	0	+	2	gene_id "ENSMUSG00000048031.16"; transcript_id "ENSMUST00000194102.6"; gene_type "protein_coding"; gene_name "Fcrl5"; transcript_type "protein_coding"; transcript_name "Fcrl5-205"; exon_number 4; exon_id "ENSMUSE00000369427.4"; level 2; protein_id "ENSMUSP00000142210.2"; transcript_support_level "1"; mgi_id "MGI:3053558"; tag "basic"; tag "Ensembl_canonical"; tag "GENCODE_Primary"; tag "appris_principal_2"; tag "CCDS"; ccdsid "CCDS50943.1"; havana_gene "OTTMUSG00000051867.1"; havana_transcript "OTTMUST00000130610.1";
chr3	HAVANA	exon	87350841	87351101	0	+	.	gene_id "ENSMUSG00000048031.16"; transcript_id "ENSMUST00000193229.6"; gene_type "protein_coding"; gene_name "Fcrl5"; transcript_type "protein_coding"; transcript_name "Fcrl5-204"; exon_number 3; exon_id "ENSMUSE00000369427.4"; level 2; protein_id "ENSMUSP00000141311.2"; transcript_support_level "1"; mgi_id "MGI:3053558"; tag "basic"; tag "CCDS"; ccdsid "CCDS50944.1"; havana_gene "OTTMUSG00000051867.1"; havana_transcript "OTTMUST00000130611.1";
chr3	HAVANA	CDS	87350841	87351101	0	+	2	gene_id "ENSMUSG00000048031.16"; transcript_id "ENSMUST00000193229.6"; gene_type "protein_coding"; gene_name "Fcrl5"; transcript_type "protein_coding"; transcript_name "Fcrl5-204"; exon_number 3; exon_id "ENSMUSE00000369427.4"; level 2; protein_id "ENSMUSP00000141311.2"; transcript_support_level "1"; mgi_id "MGI:3053558"; tag "basic"; tag "CCDS"; ccdsid "CCDS50944.1"; havana_gene "OTTMUSG00000051867.1"; havana_transcript "OTTMUST00000130611.1";
chr3	ENSEMBL	exon	87350841	87351101	0	+	.	gene_id "ENSMUSG00000048031.16"; transcript_id "ENSMUST00000049926.15"; gene_type "protein_coding"; gene_name "Fcrl5"; transcript_type "protein_coding"; transcript_name "Fcrl5-201"; exon_number 4; exon_id "ENSMUSE00000369427.4"; level 3; protein_id "ENSMUSP00000050151.9"; transcript_support_level "5"; mgi_id "MGI:3053558"; tag "basic"; tag "appris_principal_2"; tag "CCDS"; ccdsid "CCDS50943.1"; havana_gene "OTTMUSG00000051867.1";
chr3	ENSEMBL	CDS	87350841	87351101	0	+	2	gene_id "ENSMUSG00000048031.16"; transcript_id "ENSMUST00000049926.15"; gene_type "protein_coding"; gene_name "Fcrl5"; transcript_type "protein_coding"; transcript_name "Fcrl5-201"; exon_number 4; exon_id "ENSMUSE00000369427.4"; level 3; protein_id "ENSMUSP00000050151.9"; transcript_support_level "5"; mgi_id "MGI:3053558"; tag "basic"; tag "appris_principal_2"; tag "CCDS"; ccdsid "CCDS50943.1"; havana_gene "OTTMUSG00000051867.1";
chr3	ENSEMBL	exon	87350841	87351101	0	+	.	gene_id "ENSMUSG00000048031.16"; transcript_id "ENSMUST00000166297.7"; gene_type "protein_coding"; gene_name "Fcrl5"; transcript_type "protein_coding"; transcript_name "Fcrl5-202"; exon_number 3; exon_id "ENSMUSE00000369427.4"; level 3; protein_id "ENSMUSP00000131176.2"; transcript_support_level "5"; mgi_id "MGI:3053558"; tag "basic"; tag "CCDS"; ccdsid "CCDS50944.1"; havana_gene "OTTMUSG00000051867.1";
chr3	ENSEMBL	CDS	87350841	87351101	0	+	2	gene_id "ENSMUSG00000048031.16"; transcript_id "ENSMUST00000166297.7"; gene_type "protein_coding"; gene_name "Fcrl5"; transcript_type "protein_coding"; transcript_name "Fcrl5-202"; exon_number 3; exon_id "ENSMUSE00000369427.4"; level 3; protein_id "ENSMUSP00000131176.2"; transcript_support_level "5"; mgi_id "MGI:3053558"; tag "basic"; tag "CCDS"; ccdsid "CCDS50944.1"; havana_gene "OTTMUSG00000051867.1";
chr3	ENSEMBL	exon	87350841	87351101	0	+	.	gene_id "ENSMUSG00000048031.16"; transcript_id "ENSMUST00000178261.3"; gene_type "protein_coding"; gene_name "Fcrl5"; transcript_type "protein_coding"; transcript_name "Fcrl5-203"; exon_number 3; exon_id "ENSMUSE00000369427.4"; level 3; protein_id "ENSMUSP00000136046.2"; transcript_support_level "5"; mgi_id "MGI:3053558"; tag "basic"; tag "appris_alternative_2"; havana_gene "OTTMUSG00000051867.1";
chr3	ENSEMBL	CDS	87350841	87351101	0	+	2	gene_id "ENSMUSG00000048031.16"; transcript_id "ENSMUST00000178261.3"; gene_type "protein_coding"; gene_name "Fcrl5"; transcript_type "protein_coding"; transcript_name "Fcrl5-203"; exon_number 3; exon_id "ENSMUSE00000369427.4"; level 3; protein_id "ENSMUSP00000136046.2"; transcript_support_level "5"; mgi_id "MGI:3053558"; tag "basic"; tag "appris_alternative_2"; havana_gene "OTTMUSG00000051867.1";
chr3	ENSEMBL_gcm37	exon	87350841	87351101	0.481162115006718	+	.	gene_id "ENSMUSG00000048031.16"; transcript_id "ENSMUSG00000048031.16_tx_2"; exon_id "chr3_87350841_87351101_+"; exonnum "3"; txlen "2379";
chr3	ENSEMBL_gcm37	exon	87350841	87351101	0.461514474944527	+	.	gene_id "ENSMUSG00000048031.16"; transcript_id "ENSMUSG00000048031.16_tx_3"; exon_id "chr3_87350841_87351101_+"; exonnum "4"; txlen "2833";
chr3	ENSEMBL_gcm37	exon	87350841	87351101	0.0660044946662888	+	.	gene_id "ENSMUSG00000048031.16"; transcript_id "ENSMUSG00000048031.16_tx_7"; exon_id "chr3_87350841_87351101_+"; exonnum "4"; txlen "2070";
chr3	HAVANA	exon	87351364	87351648	0	+	.	gene_id "ENSMUSG00000048031.16"; transcript_id "ENSMUST00000194102.6"; gene_type "protein_coding"; gene_name "Fcrl5"; transcript_type "protein_coding"; transcript_name "Fcrl5-205"; exon_number 5; exon_id "ENSMUSE00000409820.5"; level 2; protein_id "ENSMUSP00000142210.2"; transcript_support_level "1"; mgi_id "MGI:3053558"; tag "basic"; tag "Ensembl_canonical"; tag "GENCODE_Primary"; tag "appris_principal_2"; tag "CCDS"; ccdsid "CCDS50943.1"; havana_gene "OTTMUSG00000051867.1"; havana_transcript "OTTMUST00000130610.1";
chr3	HAVANA	CDS	87351364	87351648	0	+	2	gene_id "ENSMUSG00000048031.16"; transcript_id "ENSMUST00000194102.6"; gene_type "protein_coding"; gene_name "Fcrl5"; transcript_type "protein_coding"; transcript_name "Fcrl5-205"; exon_number 5; exon_id "ENSMUSE00000409820.5"; level 2; protein_id "ENSMUSP00000142210.2"; transcript_support_level "1"; mgi_id "MGI:3053558"; tag "basic"; tag "Ensembl_canonical"; tag "GENCODE_Primary"; tag "appris_principal_2"; tag "CCDS"; ccdsid "CCDS50943.1"; havana_gene "OTTMUSG00000051867.1"; havana_transcript "OTTMUST00000130610.1";
chr3	HAVANA	exon	87351364	87351648	0	+	.	gene_id "ENSMUSG00000048031.16"; transcript_id "ENSMUST00000193229.6"; gene_type "protein_coding"; gene_name "Fcrl5"; transcript_type "protein_coding"; transcript_name "Fcrl5-204"; exon_number 4; exon_id "ENSMUSE00000409820.5"; level 2; protein_id "ENSMUSP00000141311.2"; transcript_support_level "1"; mgi_id "MGI:3053558"; tag "basic"; tag "CCDS"; ccdsid "CCDS50944.1"; havana_gene "OTTMUSG00000051867.1"; havana_transcript "OTTMUST00000130611.1";
chr3	HAVANA	CDS	87351364	87351648	0	+	2	gene_id "ENSMUSG00000048031.16"; transcript_id "ENSMUST00000193229.6"; gene_type "protein_coding"; gene_name "Fcrl5"; transcript_type "protein_coding"; transcript_name "Fcrl5-204"; exon_number 4; exon_id "ENSMUSE00000409820.5"; level 2; protein_id "ENSMUSP00000141311.2"; transcript_support_level "1"; mgi_id "MGI:3053558"; tag "basic"; tag "CCDS"; ccdsid "CCDS50944.1"; havana_gene "OTTMUSG00000051867.1"; havana_transcript "OTTMUST00000130611.1";
chr3	ENSEMBL	exon	87351364	87351648	0	+	.	gene_id "ENSMUSG00000048031.16"; transcript_id "ENSMUST00000049926.15"; gene_type "protein_coding"; gene_name "Fcrl5"; transcript_type "protein_coding"; transcript_name "Fcrl5-201"; exon_number 5; exon_id "ENSMUSE00000409820.5"; level 3; protein_id "ENSMUSP00000050151.9"; transcript_support_level "5"; mgi_id "MGI:3053558"; tag "basic"; tag "appris_principal_2"; tag "CCDS"; ccdsid "CCDS50943.1"; havana_gene "OTTMUSG00000051867.1";
chr3	ENSEMBL	CDS	87351364	87351648	0	+	2	gene_id "ENSMUSG00000048031.16"; transcript_id "ENSMUST00000049926.15"; gene_type "protein_coding"; gene_name "Fcrl5"; transcript_type "protein_coding"; transcript_name "Fcrl5-201"; exon_number 5; exon_id "ENSMUSE00000409820.5"; level 3; protein_id "ENSMUSP00000050151.9"; transcript_support_level "5"; mgi_id "MGI:3053558"; tag "basic"; tag "appris_principal_2"; tag "CCDS"; ccdsid "CCDS50943.1"; havana_gene "OTTMUSG00000051867.1";
chr3	ENSEMBL	exon	87351364	87351648	0	+	.	gene_id "ENSMUSG00000048031.16"; transcript_id "ENSMUST00000166297.7"; gene_type "protein_coding"; gene_name "Fcrl5"; transcript_type "protein_coding"; transcript_name "Fcrl5-202"; exon_number 4; exon_id "ENSMUSE00000409820.5"; level 3; protein_id "ENSMUSP00000131176.2"; transcript_support_level "5"; mgi_id "MGI:3053558"; tag "basic"; tag "CCDS"; ccdsid "CCDS50944.1"; havana_gene "OTTMUSG00000051867.1";
chr3	ENSEMBL	CDS	87351364	87351648	0	+	2	gene_id "ENSMUSG00000048031.16"; transcript_id "ENSMUST00000166297.7"; gene_type "protein_coding"; gene_name "Fcrl5"; transcript_type "protein_coding"; transcript_name "Fcrl5-202"; exon_number 4; exon_id "ENSMUSE00000409820.5"; level 3; protein_id "ENSMUSP00000131176.2"; transcript_support_level "5"; mgi_id "MGI:3053558"; tag "basic"; tag "CCDS"; ccdsid "CCDS50944.1"; havana_gene "OTTMUSG00000051867.1";
chr3	ENSEMBL	exon	87351364	87351648	0	+	.	gene_id "ENSMUSG00000048031.16"; transcript_id "ENSMUST00000178261.3"; gene_type "protein_coding"; gene_name "Fcrl5"; transcript_type "protein_coding"; transcript_name "Fcrl5-203"; exon_number 4; exon_id "ENSMUSE00000409820.5"; level 3; protein_id "ENSMUSP00000136046.2"; transcript_support_level "5"; mgi_id "MGI:3053558"; tag "basic"; tag "appris_alternative_2"; havana_gene "OTTMUSG00000051867.1";
chr3	ENSEMBL	CDS	87351364	87351648	0	+	2	gene_id "ENSMUSG00000048031.16"; transcript_id "ENSMUST00000178261.3"; gene_type "protein_coding"; gene_name "Fcrl5"; transcript_type "protein_coding"; transcript_name "Fcrl5-203"; exon_number 4; exon_id "ENSMUSE00000409820.5"; level 3; protein_id "ENSMUSP00000136046.2"; transcript_support_level "5"; mgi_id "MGI:3053558"; tag "basic"; tag "appris_alternative_2"; havana_gene "OTTMUSG00000051867.1";
chr3	ENSEMBL_gcm37	exon	87351364	87351648	0.481162115006718	+	.	gene_id "ENSMUSG00000048031.16"; transcript_id "ENSMUSG00000048031.16_tx_2"; exon_id "chr3_87351364_87351648_+"; exonnum "4"; txlen "2379";
chr3	ENSEMBL_gcm37	exon	87351364	87351648	0.461514474944527	+	.	gene_id "ENSMUSG00000048031.16"; transcript_id "ENSMUSG00000048031.16_tx_3"; exon_id "chr3_87351364_87351648_+"; exonnum "5"; txlen "2833";
chr3	ENSEMBL_gcm37	exon	87351364	87351648	0.0660044946662888	+	.	gene_id "ENSMUSG00000048031.16"; transcript_id "ENSMUSG00000048031.16_tx_7"; exon_id "chr3_87351364_87351648_+"; exonnum "5"; txlen "2070";
chr3	HAVANA	exon	87353552	87353833	0	+	.	gene_id "ENSMUSG00000048031.16"; transcript_id "ENSMUST00000194102.6"; gene_type "protein_coding"; gene_name "Fcrl5"; transcript_type "protein_coding"; transcript_name "Fcrl5-205"; exon_number 6; exon_id "ENSMUSE00000421813.4"; level 2; protein_id "ENSMUSP00000142210.2"; transcript_support_level "1"; mgi_id "MGI:3053558"; tag "basic"; tag "Ensembl_canonical"; tag "GENCODE_Primary"; tag "appris_principal_2"; tag "CCDS"; ccdsid "CCDS50943.1"; havana_gene "OTTMUSG00000051867.1"; havana_transcript "OTTMUST00000130610.1";
chr3	HAVANA	CDS	87353552	87353833	0	+	2	gene_id "ENSMUSG00000048031.16"; transcript_id "ENSMUST00000194102.6"; gene_type "protein_coding"; gene_name "Fcrl5"; transcript_type "protein_coding"; transcript_name "Fcrl5-205"; exon_number 6; exon_id "ENSMUSE00000421813.4"; level 2; protein_id "ENSMUSP00000142210.2"; transcript_support_level "1"; mgi_id "MGI:3053558"; tag "basic"; tag "Ensembl_canonical"; tag "GENCODE_Primary"; tag "appris_principal_2"; tag "CCDS"; ccdsid "CCDS50943.1"; havana_gene "OTTMUSG00000051867.1"; havana_transcript "OTTMUST00000130610.1";
chr3	HAVANA	exon	87353552	87353833	0	+	.	gene_id "ENSMUSG00000048031.16"; transcript_id "ENSMUST00000193229.6"; gene_type "protein_coding"; gene_name "Fcrl5"; transcript_type "protein_coding"; transcript_name "Fcrl5-204"; exon_number 5; exon_id "ENSMUSE00000421813.4"; level 2; protein_id "ENSMUSP00000141311.2"; transcript_support_level "1"; mgi_id "MGI:3053558"; tag "basic"; tag "CCDS"; ccdsid "CCDS50944.1"; havana_gene "OTTMUSG00000051867.1"; havana_transcript "OTTMUST00000130611.1";
chr3	HAVANA	CDS	87353552	87353833	0	+	2	gene_id "ENSMUSG00000048031.16"; transcript_id "ENSMUST00000193229.6"; gene_type "protein_coding"; gene_name "Fcrl5"; transcript_type "protein_coding"; transcript_name "Fcrl5-204"; exon_number 5; exon_id "ENSMUSE00000421813.4"; level 2; protein_id "ENSMUSP00000141311.2"; transcript_support_level "1"; mgi_id "MGI:3053558"; tag "basic"; tag "CCDS"; ccdsid "CCDS50944.1"; havana_gene "OTTMUSG00000051867.1"; havana_transcript "OTTMUST00000130611.1";
chr3	ENSEMBL	exon	87353552	87353833	0	+	.	gene_id "ENSMUSG00000048031.16"; transcript_id "ENSMUST00000049926.15"; gene_type "protein_coding"; gene_name "Fcrl5"; transcript_type "protein_coding"; transcript_name "Fcrl5-201"; exon_number 6; exon_id "ENSMUSE00000421813.4"; level 3; protein_id "ENSMUSP00000050151.9"; transcript_support_level "5"; mgi_id "MGI:3053558"; tag "basic"; tag "appris_principal_2"; tag "CCDS"; ccdsid "CCDS50943.1"; havana_gene "OTTMUSG00000051867.1";
chr3	ENSEMBL	CDS	87353552	87353833	0	+	2	gene_id "ENSMUSG00000048031.16"; transcript_id "ENSMUST00000049926.15"; gene_type "protein_coding"; gene_name "Fcrl5"; transcript_type "protein_coding"; transcript_name "Fcrl5-201"; exon_number 6; exon_id "ENSMUSE00000421813.4"; level 3; protein_id "ENSMUSP00000050151.9"; transcript_support_level "5"; mgi_id "MGI:3053558"; tag "basic"; tag "appris_principal_2"; tag "CCDS"; ccdsid "CCDS50943.1"; havana_gene "OTTMUSG00000051867.1";
chr3	ENSEMBL	exon	87353552	87353833	0	+	.	gene_id "ENSMUSG00000048031.16"; transcript_id "ENSMUST00000166297.7"; gene_type "protein_coding"; gene_name "Fcrl5"; transcript_type "protein_coding"; transcript_name "Fcrl5-202"; exon_number 5; exon_id "ENSMUSE00000421813.4"; level 3; protein_id "ENSMUSP00000131176.2"; transcript_support_level "5"; mgi_id "MGI:3053558"; tag "basic"; tag "CCDS"; ccdsid "CCDS50944.1"; havana_gene "OTTMUSG00000051867.1";
chr3	ENSEMBL	CDS	87353552	87353833	0	+	2	gene_id "ENSMUSG00000048031.16"; transcript_id "ENSMUST00000166297.7"; gene_type "protein_coding"; gene_name "Fcrl5"; transcript_type "protein_coding"; transcript_name "Fcrl5-202"; exon_number 5; exon_id "ENSMUSE00000421813.4"; level 3; protein_id "ENSMUSP00000131176.2"; transcript_support_level "5"; mgi_id "MGI:3053558"; tag "basic"; tag "CCDS"; ccdsid "CCDS50944.1"; havana_gene "OTTMUSG00000051867.1";
chr3	ENSEMBL	exon	87353552	87353833	0	+	.	gene_id "ENSMUSG00000048031.16"; transcript_id "ENSMUST00000178261.3"; gene_type "protein_coding"; gene_name "Fcrl5"; transcript_type "protein_coding"; transcript_name "Fcrl5-203"; exon_number 5; exon_id "ENSMUSE00000421813.4"; level 3; protein_id "ENSMUSP00000136046.2"; transcript_support_level "5"; mgi_id "MGI:3053558"; tag "basic"; tag "appris_alternative_2"; havana_gene "OTTMUSG00000051867.1";
chr3	ENSEMBL	CDS	87353552	87353833	0	+	2	gene_id "ENSMUSG00000048031.16"; transcript_id "ENSMUST00000178261.3"; gene_type "protein_coding"; gene_name "Fcrl5"; transcript_type "protein_coding"; transcript_name "Fcrl5-203"; exon_number 5; exon_id "ENSMUSE00000421813.4"; level 3; protein_id "ENSMUSP00000136046.2"; transcript_support_level "5"; mgi_id "MGI:3053558"; tag "basic"; tag "appris_alternative_2"; havana_gene "OTTMUSG00000051867.1";
chr3	ENSEMBL_gcm37	exon	87353552	87353833	0.481162115006718	+	.	gene_id "ENSMUSG00000048031.16"; transcript_id "ENSMUSG00000048031.16_tx_2"; exon_id "chr3_87353552_87353833_+"; exonnum "5"; txlen "2379";
chr3	ENSEMBL_gcm37	exon	87353552	87353833	0.461514474944527	+	.	gene_id "ENSMUSG00000048031.16"; transcript_id "ENSMUSG00000048031.16_tx_3"; exon_id "chr3_87353552_87353833_+"; exonnum "6"; txlen "2833";
chr3	ENSEMBL_gcm37	exon	87353552	87353833	0.0660044946662888	+	.	gene_id "ENSMUSG00000048031.16"; transcript_id "ENSMUSG00000048031.16_tx_7"; exon_id "chr3_87353552_87353833_+"; exonnum "6"; txlen "2070";
chr3	HAVANA	exon	87355466	87355744	0	+	.	gene_id "ENSMUSG00000048031.16"; transcript_id "ENSMUST00000194102.6"; gene_type "protein_coding"; gene_name "Fcrl5"; transcript_type "protein_coding"; transcript_name "Fcrl5-205"; exon_number 7; exon_id "ENSMUSE00000347128.4"; level 2; protein_id "ENSMUSP00000142210.2"; transcript_support_level "1"; mgi_id "MGI:3053558"; tag "basic"; tag "Ensembl_canonical"; tag "GENCODE_Primary"; tag "appris_principal_2"; tag "CCDS"; ccdsid "CCDS50943.1"; havana_gene "OTTMUSG00000051867.1"; havana_transcript "OTTMUST00000130610.1";
chr3	HAVANA	CDS	87355466	87355744	0	+	2	gene_id "ENSMUSG00000048031.16"; transcript_id "ENSMUST00000194102.6"; gene_type "protein_coding"; gene_name "Fcrl5"; transcript_type "protein_coding"; transcript_name "Fcrl5-205"; exon_number 7; exon_id "ENSMUSE00000347128.4"; level 2; protein_id "ENSMUSP00000142210.2"; transcript_support_level "1"; mgi_id "MGI:3053558"; tag "basic"; tag "Ensembl_canonical"; tag "GENCODE_Primary"; tag "appris_principal_2"; tag "CCDS"; ccdsid "CCDS50943.1"; havana_gene "OTTMUSG00000051867.1"; havana_transcript "OTTMUST00000130610.1";
chr3	HAVANA	exon	87355466	87355744	0	+	.	gene_id "ENSMUSG00000048031.16"; transcript_id "ENSMUST00000193229.6"; gene_type "protein_coding"; gene_name "Fcrl5"; transcript_type "protein_coding"; transcript_name "Fcrl5-204"; exon_number 6; exon_id "ENSMUSE00000347128.4"; level 2; protein_id "ENSMUSP00000141311.2"; transcript_support_level "1"; mgi_id "MGI:3053558"; tag "basic"; tag "CCDS"; ccdsid "CCDS50944.1"; havana_gene "OTTMUSG00000051867.1"; havana_transcript "OTTMUST00000130611.1";
chr3	HAVANA	CDS	87355466	87355744	0	+	2	gene_id "ENSMUSG00000048031.16"; transcript_id "ENSMUST00000193229.6"; gene_type "protein_coding"; gene_name "Fcrl5"; transcript_type "protein_coding"; transcript_name "Fcrl5-204"; exon_number 6; exon_id "ENSMUSE00000347128.4"; level 2; protein_id "ENSMUSP00000141311.2"; transcript_support_level "1"; mgi_id "MGI:3053558"; tag "basic"; tag "CCDS"; ccdsid "CCDS50944.1"; havana_gene "OTTMUSG00000051867.1"; havana_transcript "OTTMUST00000130611.1";
chr3	ENSEMBL	exon	87355466	87355744	0	+	.	gene_id "ENSMUSG00000048031.16"; transcript_id "ENSMUST00000049926.15"; gene_type "protein_coding"; gene_name "Fcrl5"; transcript_type "protein_coding"; transcript_name "Fcrl5-201"; exon_number 7; exon_id "ENSMUSE00000347128.4"; level 3; protein_id "ENSMUSP00000050151.9"; transcript_support_level "5"; mgi_id "MGI:3053558"; tag "basic"; tag "appris_principal_2"; tag "CCDS"; ccdsid "CCDS50943.1"; havana_gene "OTTMUSG00000051867.1";
chr3	ENSEMBL	CDS	87355466	87355744	0	+	2	gene_id "ENSMUSG00000048031.16"; transcript_id "ENSMUST00000049926.15"; gene_type "protein_coding"; gene_name "Fcrl5"; transcript_type "protein_coding"; transcript_name "Fcrl5-201"; exon_number 7; exon_id "ENSMUSE00000347128.4"; level 3; protein_id "ENSMUSP00000050151.9"; transcript_support_level "5"; mgi_id "MGI:3053558"; tag "basic"; tag "appris_principal_2"; tag "CCDS"; ccdsid "CCDS50943.1"; havana_gene "OTTMUSG00000051867.1";
chr3	ENSEMBL	exon	87355466	87355744	0	+	.	gene_id "ENSMUSG00000048031.16"; transcript_id "ENSMUST00000166297.7"; gene_type "protein_coding"; gene_name "Fcrl5"; transcript_type "protein_coding"; transcript_name "Fcrl5-202"; exon_number 6; exon_id "ENSMUSE00000347128.4"; level 3; protein_id "ENSMUSP00000131176.2"; transcript_support_level "5"; mgi_id "MGI:3053558"; tag "basic"; tag "CCDS"; ccdsid "CCDS50944.1"; havana_gene "OTTMUSG00000051867.1";
chr3	ENSEMBL	CDS	87355466	87355744	0	+	2	gene_id "ENSMUSG00000048031.16"; transcript_id "ENSMUST00000166297.7"; gene_type "protein_coding"; gene_name "Fcrl5"; transcript_type "protein_coding"; transcript_name "Fcrl5-202"; exon_number 6; exon_id "ENSMUSE00000347128.4"; level 3; protein_id "ENSMUSP00000131176.2"; transcript_support_level "5"; mgi_id "MGI:3053558"; tag "basic"; tag "CCDS"; ccdsid "CCDS50944.1"; havana_gene "OTTMUSG00000051867.1";
chr3	ENSEMBL	exon	87355466	87355744	0	+	.	gene_id "ENSMUSG00000048031.16"; transcript_id "ENSMUST00000178261.3"; gene_type "protein_coding"; gene_name "Fcrl5"; transcript_type "protein_coding"; transcript_name "Fcrl5-203"; exon_number 6; exon_id "ENSMUSE00000347128.4"; level 3; protein_id "ENSMUSP00000136046.2"; transcript_support_level "5"; mgi_id "MGI:3053558"; tag "basic"; tag "appris_alternative_2"; havana_gene "OTTMUSG00000051867.1";
chr3	ENSEMBL	CDS	87355466	87355744	0	+	2	gene_id "ENSMUSG00000048031.16"; transcript_id "ENSMUST00000178261.3"; gene_type "protein_coding"; gene_name "Fcrl5"; transcript_type "protein_coding"; transcript_name "Fcrl5-203"; exon_number 6; exon_id "ENSMUSE00000347128.4"; level 3; protein_id "ENSMUSP00000136046.2"; transcript_support_level "5"; mgi_id "MGI:3053558"; tag "basic"; tag "appris_alternative_2"; havana_gene "OTTMUSG00000051867.1";
chr3	ENSEMBL_gcm37	exon	87355466	87355744	0.481162115006718	+	.	gene_id "ENSMUSG00000048031.16"; transcript_id "ENSMUSG00000048031.16_tx_2"; exon_id "chr3_87355466_87355744_+"; exonnum "6"; txlen "2379";
chr3	ENSEMBL_gcm37	exon	87355466	87355744	0.461514474944527	+	.	gene_id "ENSMUSG00000048031.16"; transcript_id "ENSMUSG00000048031.16_tx_3"; exon_id "chr3_87355466_87355744_+"; exonnum "7"; txlen "2833";
chr3	ENSEMBL_gcm37	exon	87355466	87355744	0.0660044946662888	+	.	gene_id "ENSMUSG00000048031.16"; transcript_id "ENSMUSG00000048031.16_tx_7"; exon_id "chr3_87355466_87355744_+"; exonnum "7"; txlen "2070";
```
