## Supplementary material for "Significantly Improved Mouse and Rat Genome Annotation Using Sequence Read Archive RNA-seq Data": mouse_SRA_GENCODE_M37.gtf: mouse_SRA_GENCODE_M37.gtf (part 905 of 1572)

```
chr3	HAVANA	exon	87361931	87362038	0	+	.	gene_id "ENSMUSG00000048031.16"; transcript_id "ENSMUST00000194102.6"; gene_type "protein_coding"; gene_name "Fcrl5"; transcript_type "protein_coding"; transcript_name "Fcrl5-205"; exon_number 8; exon_id "ENSMUSE00000366275.5"; level 2; protein_id "ENSMUSP00000142210.2"; transcript_support_level "1"; mgi_id "MGI:3053558"; tag "basic"; tag "Ensembl_canonical"; tag "GENCODE_Primary"; tag "appris_principal_2"; tag "CCDS"; ccdsid "CCDS50943.1"; havana_gene "OTTMUSG00000051867.1"; havana_transcript "OTTMUST00000130610.1";
chr3	HAVANA	CDS	87361931	87362038	0	+	2	gene_id "ENSMUSG00000048031.16"; transcript_id "ENSMUST00000194102.6"; gene_type "protein_coding"; gene_name "Fcrl5"; transcript_type "protein_coding"; transcript_name "Fcrl5-205"; exon_number 8; exon_id "ENSMUSE00000366275.5"; level 2; protein_id "ENSMUSP00000142210.2"; transcript_support_level "1"; mgi_id "MGI:3053558"; tag "basic"; tag "Ensembl_canonical"; tag "GENCODE_Primary"; tag "appris_principal_2"; tag "CCDS"; ccdsid "CCDS50943.1"; havana_gene "OTTMUSG00000051867.1"; havana_transcript "OTTMUST00000130610.1";
chr3	HAVANA	exon	87361931	87362038	0	+	.	gene_id "ENSMUSG00000048031.16"; transcript_id "ENSMUST00000193229.6"; gene_type "protein_coding"; gene_name "Fcrl5"; transcript_type "protein_coding"; transcript_name "Fcrl5-204"; exon_number 7; exon_id "ENSMUSE00000366275.5"; level 2; protein_id "ENSMUSP00000141311.2"; transcript_support_level "1"; mgi_id "MGI:3053558"; tag "basic"; tag "CCDS"; ccdsid "CCDS50944.1"; havana_gene "OTTMUSG00000051867.1"; havana_transcript "OTTMUST00000130611.1";
chr3	HAVANA	CDS	87361931	87362038	0	+	2	gene_id "ENSMUSG00000048031.16"; transcript_id "ENSMUST00000193229.6"; gene_type "protein_coding"; gene_name "Fcrl5"; transcript_type "protein_coding"; transcript_name "Fcrl5-204"; exon_number 7; exon_id "ENSMUSE00000366275.5"; level 2; protein_id "ENSMUSP00000141311.2"; transcript_support_level "1"; mgi_id "MGI:3053558"; tag "basic"; tag "CCDS"; ccdsid "CCDS50944.1"; havana_gene "OTTMUSG00000051867.1"; havana_transcript "OTTMUST00000130611.1";
chr3	ENSEMBL	exon	87361931	87362038	0	+	.	gene_id "ENSMUSG00000048031.16"; transcript_id "ENSMUST00000049926.15"; gene_type "protein_coding"; gene_name "Fcrl5"; transcript_type "protein_coding"; transcript_name "Fcrl5-201"; exon_number 8; exon_id "ENSMUSE00000366275.5"; level 3; protein_id "ENSMUSP00000050151.9"; transcript_support_level "5"; mgi_id "MGI:3053558"; tag "basic"; tag "appris_principal_2"; tag "CCDS"; ccdsid "CCDS50943.1"; havana_gene "OTTMUSG00000051867.1";
chr3	ENSEMBL	CDS	87361931	87362038	0	+	2	gene_id "ENSMUSG00000048031.16"; transcript_id "ENSMUST00000049926.15"; gene_type "protein_coding"; gene_name "Fcrl5"; transcript_type "protein_coding"; transcript_name "Fcrl5-201"; exon_number 8; exon_id "ENSMUSE00000366275.5"; level 3; protein_id "ENSMUSP00000050151.9"; transcript_support_level "5"; mgi_id "MGI:3053558"; tag "basic"; tag "appris_principal_2"; tag "CCDS"; ccdsid "CCDS50943.1"; havana_gene "OTTMUSG00000051867.1";
chr3	ENSEMBL	exon	87361931	87362038	0	+	.	gene_id "ENSMUSG00000048031.16"; transcript_id "ENSMUST00000166297.7"; gene_type "protein_coding"; gene_name "Fcrl5"; transcript_type "protein_coding"; transcript_name "Fcrl5-202"; exon_number 7; exon_id "ENSMUSE00000366275.5"; level 3; protein_id "ENSMUSP00000131176.2"; transcript_support_level "5"; mgi_id "MGI:3053558"; tag "basic"; tag "CCDS"; ccdsid "CCDS50944.1"; havana_gene "OTTMUSG00000051867.1";
chr3	ENSEMBL	CDS	87361931	87362038	0	+	2	gene_id "ENSMUSG00000048031.16"; transcript_id "ENSMUST00000166297.7"; gene_type "protein_coding"; gene_name "Fcrl5"; transcript_type "protein_coding"; transcript_name "Fcrl5-202"; exon_number 7; exon_id "ENSMUSE00000366275.5"; level 3; protein_id "ENSMUSP00000131176.2"; transcript_support_level "5"; mgi_id "MGI:3053558"; tag "basic"; tag "CCDS"; ccdsid "CCDS50944.1"; havana_gene "OTTMUSG00000051867.1";
chr3	ENSEMBL	exon	87361931	87362038	0	+	.	gene_id "ENSMUSG00000048031.16"; transcript_id "ENSMUST00000178261.3"; gene_type "protein_coding"; gene_name "Fcrl5"; transcript_type "protein_coding"; transcript_name "Fcrl5-203"; exon_number 7; exon_id "ENSMUSE00000366275.5"; level 3; protein_id "ENSMUSP00000136046.2"; transcript_support_level "5"; mgi_id "MGI:3053558"; tag "basic"; tag "appris_alternative_2"; havana_gene "OTTMUSG00000051867.1";
chr3	ENSEMBL	CDS	87361931	87362038	0	+	2	gene_id "ENSMUSG00000048031.16"; transcript_id "ENSMUST00000178261.3"; gene_type "protein_coding"; gene_name "Fcrl5"; transcript_type "protein_coding"; transcript_name "Fcrl5-203"; exon_number 7; exon_id "ENSMUSE00000366275.5"; level 3; protein_id "ENSMUSP00000136046.2"; transcript_support_level "5"; mgi_id "MGI:3053558"; tag "basic"; tag "appris_alternative_2"; havana_gene "OTTMUSG00000051867.1";
chr3	ENSEMBL_gcm37	exon	87361931	87362038	0.481162115006718	+	.	gene_id "ENSMUSG00000048031.16"; transcript_id "ENSMUSG00000048031.16_tx_2"; exon_id "chr3_87361931_87362038_+"; exonnum "7"; txlen "2379";
chr3	ENSEMBL_gcm37	exon	87361931	87362038	0.461514474944527	+	.	gene_id "ENSMUSG00000048031.16"; transcript_id "ENSMUSG00000048031.16_tx_3"; exon_id "chr3_87361931_87362038_+"; exonnum "8"; txlen "2833";
chr3	ENSEMBL_gcm37	exon	87361931	87362038	0.0660044946662888	+	.	gene_id "ENSMUSG00000048031.16"; transcript_id "ENSMUSG00000048031.16_tx_7"; exon_id "chr3_87361931_87362038_+"; exonnum "8"; txlen "2070";
chr3	HAVANA	exon	87363059	87363086	0	+	.	gene_id "ENSMUSG00000048031.16"; transcript_id "ENSMUST00000194102.6"; gene_type "protein_coding"; gene_name "Fcrl5"; transcript_type "protein_coding"; transcript_name "Fcrl5-205"; exon_number 9; exon_id "ENSMUSE00000421787.4"; level 2; protein_id "ENSMUSP00000142210.2"; transcript_support_level "1"; mgi_id "MGI:3053558"; tag "basic"; tag "Ensembl_canonical"; tag "GENCODE_Primary"; tag "appris_principal_2"; tag "CCDS"; ccdsid "CCDS50943.1"; havana_gene "OTTMUSG00000051867.1"; havana_transcript "OTTMUST00000130610.1";
chr3	HAVANA	CDS	87363059	87363086	0	+	2	gene_id "ENSMUSG00000048031.16"; transcript_id "ENSMUST00000194102.6"; gene_type "protein_coding"; gene_name "Fcrl5"; transcript_type "protein_coding"; transcript_name "Fcrl5-205"; exon_number 9; exon_id "ENSMUSE00000421787.4"; level 2; protein_id "ENSMUSP00000142210.2"; transcript_support_level "1"; mgi_id "MGI:3053558"; tag "basic"; tag "Ensembl_canonical"; tag "GENCODE_Primary"; tag "appris_principal_2"; tag "CCDS"; ccdsid "CCDS50943.1"; havana_gene "OTTMUSG00000051867.1"; havana_transcript "OTTMUST00000130610.1";
chr3	HAVANA	exon	87363059	87363086	0	+	.	gene_id "ENSMUSG00000048031.16"; transcript_id "ENSMUST00000193229.6"; gene_type "protein_coding"; gene_name "Fcrl5"; transcript_type "protein_coding"; transcript_name "Fcrl5-204"; exon_number 8; exon_id "ENSMUSE00000421787.4"; level 2; protein_id "ENSMUSP00000141311.2"; transcript_support_level "1"; mgi_id "MGI:3053558"; tag "basic"; tag "CCDS"; ccdsid "CCDS50944.1"; havana_gene "OTTMUSG00000051867.1"; havana_transcript "OTTMUST00000130611.1";
chr3	HAVANA	CDS	87363059	87363086	0	+	2	gene_id "ENSMUSG00000048031.16"; transcript_id "ENSMUST00000193229.6"; gene_type "protein_coding"; gene_name "Fcrl5"; transcript_type "protein_coding"; transcript_name "Fcrl5-204"; exon_number 8; exon_id "ENSMUSE00000421787.4"; level 2; protein_id "ENSMUSP00000141311.2"; transcript_support_level "1"; mgi_id "MGI:3053558"; tag "basic"; tag "CCDS"; ccdsid "CCDS50944.1"; havana_gene "OTTMUSG00000051867.1"; havana_transcript "OTTMUST00000130611.1";
chr3	ENSEMBL	exon	87363059	87363086	0	+	.	gene_id "ENSMUSG00000048031.16"; transcript_id "ENSMUST00000049926.15"; gene_type "protein_coding"; gene_name "Fcrl5"; transcript_type "protein_coding"; transcript_name "Fcrl5-201"; exon_number 9; exon_id "ENSMUSE00000421787.4"; level 3; protein_id "ENSMUSP00000050151.9"; transcript_support_level "5"; mgi_id "MGI:3053558"; tag "basic"; tag "appris_principal_2"; tag "CCDS"; ccdsid "CCDS50943.1"; havana_gene "OTTMUSG00000051867.1";
chr3	ENSEMBL	CDS	87363059	87363086	0	+	2	gene_id "ENSMUSG00000048031.16"; transcript_id "ENSMUST00000049926.15"; gene_type "protein_coding"; gene_name "Fcrl5"; transcript_type "protein_coding"; transcript_name "Fcrl5-201"; exon_number 9; exon_id "ENSMUSE00000421787.4"; level 3; protein_id "ENSMUSP00000050151.9"; transcript_support_level "5"; mgi_id "MGI:3053558"; tag "basic"; tag "appris_principal_2"; tag "CCDS"; ccdsid "CCDS50943.1"; havana_gene "OTTMUSG00000051867.1";
chr3	ENSEMBL	exon	87363059	87363086	0	+	.	gene_id "ENSMUSG00000048031.16"; transcript_id "ENSMUST00000166297.7"; gene_type "protein_coding"; gene_name "Fcrl5"; transcript_type "protein_coding"; transcript_name "Fcrl5-202"; exon_number 8; exon_id "ENSMUSE00000421787.4"; level 3; protein_id "ENSMUSP00000131176.2"; transcript_support_level "5"; mgi_id "MGI:3053558"; tag "basic"; tag "CCDS"; ccdsid "CCDS50944.1"; havana_gene "OTTMUSG00000051867.1";
chr3	ENSEMBL	CDS	87363059	87363086	0	+	2	gene_id "ENSMUSG00000048031.16"; transcript_id "ENSMUST00000166297.7"; gene_type "protein_coding"; gene_name "Fcrl5"; transcript_type "protein_coding"; transcript_name "Fcrl5-202"; exon_number 8; exon_id "ENSMUSE00000421787.4"; level 3; protein_id "ENSMUSP00000131176.2"; transcript_support_level "5"; mgi_id "MGI:3053558"; tag "basic"; tag "CCDS"; ccdsid "CCDS50944.1"; havana_gene "OTTMUSG00000051867.1";
chr3	ENSEMBL	exon	87363059	87363086	0	+	.	gene_id "ENSMUSG00000048031.16"; transcript_id "ENSMUST00000178261.3"; gene_type "protein_coding"; gene_name "Fcrl5"; transcript_type "protein_coding"; transcript_name "Fcrl5-203"; exon_number 8; exon_id "ENSMUSE00000421787.4"; level 3; protein_id "ENSMUSP00000136046.2"; transcript_support_level "5"; mgi_id "MGI:3053558"; tag "basic"; tag "appris_alternative_2"; havana_gene "OTTMUSG00000051867.1";
chr3	ENSEMBL	CDS	87363059	87363086	0	+	2	gene_id "ENSMUSG00000048031.16"; transcript_id "ENSMUST00000178261.3"; gene_type "protein_coding"; gene_name "Fcrl5"; transcript_type "protein_coding"; transcript_name "Fcrl5-203"; exon_number 8; exon_id "ENSMUSE00000421787.4"; level 3; protein_id "ENSMUSP00000136046.2"; transcript_support_level "5"; mgi_id "MGI:3053558"; tag "basic"; tag "appris_alternative_2"; havana_gene "OTTMUSG00000051867.1";
chr3	ENSEMBL_gcm37	exon	87363059	87363086	0.481162115006718	+	.	gene_id "ENSMUSG00000048031.16"; transcript_id "ENSMUSG00000048031.16_tx_2"; exon_id "chr3_87363059_87363086_+"; exonnum "8"; txlen "2379";
chr3	ENSEMBL_gcm37	exon	87363059	87363086	0.461514474944527	+	.	gene_id "ENSMUSG00000048031.16"; transcript_id "ENSMUSG00000048031.16_tx_3"; exon_id "chr3_87363059_87363086_+"; exonnum "9"; txlen "2833";
chr3	ENSEMBL_gcm37	exon	87363059	87363086	0.0660044946662888	+	.	gene_id "ENSMUSG00000048031.16"; transcript_id "ENSMUSG00000048031.16_tx_7"; exon_id "chr3_87363059_87363086_+"; exonnum "9"; txlen "2070";
chr3	HAVANA	exon	87364415	87364497	0	+	.	gene_id "ENSMUSG00000048031.16"; transcript_id "ENSMUST00000194102.6"; gene_type "protein_coding"; gene_name "Fcrl5"; transcript_type "protein_coding"; transcript_name "Fcrl5-205"; exon_number 10; exon_id "ENSMUSE00000409369.5"; level 2; protein_id "ENSMUSP00000142210.2"; transcript_support_level "1"; mgi_id "MGI:3053558"; tag "basic"; tag "Ensembl_canonical"; tag "GENCODE_Primary"; tag "appris_principal_2"; tag "CCDS"; ccdsid "CCDS50943.1"; havana_gene "OTTMUSG00000051867.1"; havana_transcript "OTTMUST00000130610.1";
chr3	HAVANA	CDS	87364415	87364497	0	+	1	gene_id "ENSMUSG00000048031.16"; transcript_id "ENSMUST00000194102.6"; gene_type "protein_coding"; gene_name "Fcrl5"; transcript_type "protein_coding"; transcript_name "Fcrl5-205"; exon_number 10; exon_id "ENSMUSE00000409369.5"; level 2; protein_id "ENSMUSP00000142210.2"; transcript_support_level "1"; mgi_id "MGI:3053558"; tag "basic"; tag "Ensembl_canonical"; tag "GENCODE_Primary"; tag "appris_principal_2"; tag "CCDS"; ccdsid "CCDS50943.1"; havana_gene "OTTMUSG00000051867.1"; havana_transcript "OTTMUST00000130610.1";
chr3	HAVANA	exon	87364415	87364497	0	+	.	gene_id "ENSMUSG00000048031.16"; transcript_id "ENSMUST00000193229.6"; gene_type "protein_coding"; gene_name "Fcrl5"; transcript_type "protein_coding"; transcript_name "Fcrl5-204"; exon_number 9; exon_id "ENSMUSE00000409369.5"; level 2; protein_id "ENSMUSP00000141311.2"; transcript_support_level "1"; mgi_id "MGI:3053558"; tag "basic"; tag "CCDS"; ccdsid "CCDS50944.1"; havana_gene "OTTMUSG00000051867.1"; havana_transcript "OTTMUST00000130611.1";
chr3	HAVANA	CDS	87364415	87364497	0	+	1	gene_id "ENSMUSG00000048031.16"; transcript_id "ENSMUST00000193229.6"; gene_type "protein_coding"; gene_name "Fcrl5"; transcript_type "protein_coding"; transcript_name "Fcrl5-204"; exon_number 9; exon_id "ENSMUSE00000409369.5"; level 2; protein_id "ENSMUSP00000141311.2"; transcript_support_level "1"; mgi_id "MGI:3053558"; tag "basic"; tag "CCDS"; ccdsid "CCDS50944.1"; havana_gene "OTTMUSG00000051867.1"; havana_transcript "OTTMUST00000130611.1";
chr3	ENSEMBL	exon	87364415	87364497	0	+	.	gene_id "ENSMUSG00000048031.16"; transcript_id "ENSMUST00000049926.15"; gene_type "protein_coding"; gene_name "Fcrl5"; transcript_type "protein_coding"; transcript_name "Fcrl5-201"; exon_number 10; exon_id "ENSMUSE00000409369.5"; level 3; protein_id "ENSMUSP00000050151.9"; transcript_support_level "5"; mgi_id "MGI:3053558"; tag "basic"; tag "appris_principal_2"; tag "CCDS"; ccdsid "CCDS50943.1"; havana_gene "OTTMUSG00000051867.1";
chr3	ENSEMBL	CDS	87364415	87364497	0	+	1	gene_id "ENSMUSG00000048031.16"; transcript_id "ENSMUST00000049926.15"; gene_type "protein_coding"; gene_name "Fcrl5"; transcript_type "protein_coding"; transcript_name "Fcrl5-201"; exon_number 10; exon_id "ENSMUSE00000409369.5"; level 3; protein_id "ENSMUSP00000050151.9"; transcript_support_level "5"; mgi_id "MGI:3053558"; tag "basic"; tag "appris_principal_2"; tag "CCDS"; ccdsid "CCDS50943.1"; havana_gene "OTTMUSG00000051867.1";
chr3	ENSEMBL	exon	87364415	87364497	0	+	.	gene_id "ENSMUSG00000048031.16"; transcript_id "ENSMUST00000166297.7"; gene_type "protein_coding"; gene_name "Fcrl5"; transcript_type "protein_coding"; transcript_name "Fcrl5-202"; exon_number 9; exon_id "ENSMUSE00000409369.5"; level 3; protein_id "ENSMUSP00000131176.2"; transcript_support_level "5"; mgi_id "MGI:3053558"; tag "basic"; tag "CCDS"; ccdsid "CCDS50944.1"; havana_gene "OTTMUSG00000051867.1";
chr3	ENSEMBL	CDS	87364415	87364497	0	+	1	gene_id "ENSMUSG00000048031.16"; transcript_id "ENSMUST00000166297.7"; gene_type "protein_coding"; gene_name "Fcrl5"; transcript_type "protein_coding"; transcript_name "Fcrl5-202"; exon_number 9; exon_id "ENSMUSE00000409369.5"; level 3; protein_id "ENSMUSP00000131176.2"; transcript_support_level "5"; mgi_id "MGI:3053558"; tag "basic"; tag "CCDS"; ccdsid "CCDS50944.1"; havana_gene "OTTMUSG00000051867.1";
chr3	ENSEMBL	exon	87364415	87364497	0	+	.	gene_id "ENSMUSG00000048031.16"; transcript_id "ENSMUST00000178261.3"; gene_type "protein_coding"; gene_name "Fcrl5"; transcript_type "protein_coding"; transcript_name "Fcrl5-203"; exon_number 9; exon_id "ENSMUSE00000409369.5"; level 3; protein_id "ENSMUSP00000136046.2"; transcript_support_level "5"; mgi_id "MGI:3053558"; tag "basic"; tag "appris_alternative_2"; havana_gene "OTTMUSG00000051867.1";
chr3	ENSEMBL	CDS	87364415	87364497	0	+	1	gene_id "ENSMUSG00000048031.16"; transcript_id "ENSMUST00000178261.3"; gene_type "protein_coding"; gene_name "Fcrl5"; transcript_type "protein_coding"; transcript_name "Fcrl5-203"; exon_number 9; exon_id "ENSMUSE00000409369.5"; level 3; protein_id "ENSMUSP00000136046.2"; transcript_support_level "5"; mgi_id "MGI:3053558"; tag "basic"; tag "appris_alternative_2"; havana_gene "OTTMUSG00000051867.1";
chr3	ENSEMBL_gcm37	exon	87364415	87364497	0.481162115006718	+	.	gene_id "ENSMUSG00000048031.16"; transcript_id "ENSMUSG00000048031.16_tx_2"; exon_id "chr3_87364415_87364497_+"; exonnum "9"; txlen "2379";
chr3	ENSEMBL_gcm37	exon	87364415	87364497	0.461514474944527	+	.	gene_id "ENSMUSG00000048031.16"; transcript_id "ENSMUSG00000048031.16_tx_3"; exon_id "chr3_87364415_87364497_+"; exonnum "10"; txlen "2833";
chr3	ENSEMBL_gcm37	exon	87364415	87364497	0.0660044946662888	+	.	gene_id "ENSMUSG00000048031.16"; transcript_id "ENSMUSG00000048031.16_tx_7"; exon_id "chr3_87364415_87364497_+"; exonnum "10"; txlen "2070";
chr3	HAVANA	exon	87364677	87364739	0	+	.	gene_id "ENSMUSG00000048031.16"; transcript_id "ENSMUST00000194102.6"; gene_type "protein_coding"; gene_name "Fcrl5"; transcript_type "protein_coding"; transcript_name "Fcrl5-205"; exon_number 11; exon_id "ENSMUSE00000334451.5"; level 2; protein_id "ENSMUSP00000142210.2"; transcript_support_level "1"; mgi_id "MGI:3053558"; tag "basic"; tag "Ensembl_canonical"; tag "GENCODE_Primary"; tag "appris_principal_2"; tag "CCDS"; ccdsid "CCDS50943.1"; havana_gene "OTTMUSG00000051867.1"; havana_transcript "OTTMUST00000130610.1";
chr3	HAVANA	CDS	87364677	87364739	0	+	2	gene_id "ENSMUSG00000048031.16"; transcript_id "ENSMUST00000194102.6"; gene_type "protein_coding"; gene_name "Fcrl5"; transcript_type "protein_coding"; transcript_name "Fcrl5-205"; exon_number 11; exon_id "ENSMUSE00000334451.5"; level 2; protein_id "ENSMUSP00000142210.2"; transcript_support_level "1"; mgi_id "MGI:3053558"; tag "basic"; tag "Ensembl_canonical"; tag "GENCODE_Primary"; tag "appris_principal_2"; tag "CCDS"; ccdsid "CCDS50943.1"; havana_gene "OTTMUSG00000051867.1"; havana_transcript "OTTMUST00000130610.1";
chr3	HAVANA	exon	87364677	87364739	0	+	.	gene_id "ENSMUSG00000048031.16"; transcript_id "ENSMUST00000193229.6"; gene_type "protein_coding"; gene_name "Fcrl5"; transcript_type "protein_coding"; transcript_name "Fcrl5-204"; exon_number 10; exon_id "ENSMUSE00000334451.5"; level 2; protein_id "ENSMUSP00000141311.2"; transcript_support_level "1"; mgi_id "MGI:3053558"; tag "basic"; tag "CCDS"; ccdsid "CCDS50944.1"; havana_gene "OTTMUSG00000051867.1"; havana_transcript "OTTMUST00000130611.1";
chr3	HAVANA	CDS	87364677	87364739	0	+	2	gene_id "ENSMUSG00000048031.16"; transcript_id "ENSMUST00000193229.6"; gene_type "protein_coding"; gene_name "Fcrl5"; transcript_type "protein_coding"; transcript_name "Fcrl5-204"; exon_number 10; exon_id "ENSMUSE00000334451.5"; level 2; protein_id "ENSMUSP00000141311.2"; transcript_support_level "1"; mgi_id "MGI:3053558"; tag "basic"; tag "CCDS"; ccdsid "CCDS50944.1"; havana_gene "OTTMUSG00000051867.1"; havana_transcript "OTTMUST00000130611.1";
chr3	ENSEMBL	exon	87364677	87364739	0	+	.	gene_id "ENSMUSG00000048031.16"; transcript_id "ENSMUST00000049926.15"; gene_type "protein_coding"; gene_name "Fcrl5"; transcript_type "protein_coding"; transcript_name "Fcrl5-201"; exon_number 11; exon_id "ENSMUSE00000334451.5"; level 3; protein_id "ENSMUSP00000050151.9"; transcript_support_level "5"; mgi_id "MGI:3053558"; tag "basic"; tag "appris_principal_2"; tag "CCDS"; ccdsid "CCDS50943.1"; havana_gene "OTTMUSG00000051867.1";
chr3	ENSEMBL	CDS	87364677	87364739	0	+	2	gene_id "ENSMUSG00000048031.16"; transcript_id "ENSMUST00000049926.15"; gene_type "protein_coding"; gene_name "Fcrl5"; transcript_type "protein_coding"; transcript_name "Fcrl5-201"; exon_number 11; exon_id "ENSMUSE00000334451.5"; level 3; protein_id "ENSMUSP00000050151.9"; transcript_support_level "5"; mgi_id "MGI:3053558"; tag "basic"; tag "appris_principal_2"; tag "CCDS"; ccdsid "CCDS50943.1"; havana_gene "OTTMUSG00000051867.1";
chr3	ENSEMBL	exon	87364677	87364739	0	+	.	gene_id "ENSMUSG00000048031.16"; transcript_id "ENSMUST00000166297.7"; gene_type "protein_coding"; gene_name "Fcrl5"; transcript_type "protein_coding"; transcript_name "Fcrl5-202"; exon_number 10; exon_id "ENSMUSE00000334451.5"; level 3; protein_id "ENSMUSP00000131176.2"; transcript_support_level "5"; mgi_id "MGI:3053558"; tag "basic"; tag "CCDS"; ccdsid "CCDS50944.1"; havana_gene "OTTMUSG00000051867.1";
chr3	ENSEMBL	CDS	87364677	87364739	0	+	2	gene_id "ENSMUSG00000048031.16"; transcript_id "ENSMUST00000166297.7"; gene_type "protein_coding"; gene_name "Fcrl5"; transcript_type "protein_coding"; transcript_name "Fcrl5-202"; exon_number 10; exon_id "ENSMUSE00000334451.5"; level 3; protein_id "ENSMUSP00000131176.2"; transcript_support_level "5"; mgi_id "MGI:3053558"; tag "basic"; tag "CCDS"; ccdsid "CCDS50944.1"; havana_gene "OTTMUSG00000051867.1";
chr3	ENSEMBL	exon	87364677	87364739	0	+	.	gene_id "ENSMUSG00000048031.16"; transcript_id "ENSMUST00000178261.3"; gene_type "protein_coding"; gene_name "Fcrl5"; transcript_type "protein_coding"; transcript_name "Fcrl5-203"; exon_number 10; exon_id "ENSMUSE00000334451.5"; level 3; protein_id "ENSMUSP00000136046.2"; transcript_support_level "5"; mgi_id "MGI:3053558"; tag "basic"; tag "appris_alternative_2"; havana_gene "OTTMUSG00000051867.1";
chr3	ENSEMBL	CDS	87364677	87364739	0	+	2	gene_id "ENSMUSG00000048031.16"; transcript_id "ENSMUST00000178261.3"; gene_type "protein_coding"; gene_name "Fcrl5"; transcript_type "protein_coding"; transcript_name "Fcrl5-203"; exon_number 10; exon_id "ENSMUSE00000334451.5"; level 3; protein_id "ENSMUSP00000136046.2"; transcript_support_level "5"; mgi_id "MGI:3053558"; tag "basic"; tag "appris_alternative_2"; havana_gene "OTTMUSG00000051867.1";
chr3	ENSEMBL_gcm37	exon	87364677	87364739	0.481162115006718	+	.	gene_id "ENSMUSG00000048031.16"; transcript_id "ENSMUSG00000048031.16_tx_2"; exon_id "chr3_87364677_87364739_+"; exonnum "10"; txlen "2379";
chr3	ENSEMBL_gcm37	exon	87364677	87364739	0.461514474944527	+	.	gene_id "ENSMUSG00000048031.16"; transcript_id "ENSMUSG00000048031.16_tx_3"; exon_id "chr3_87364677_87364739_+"; exonnum "11"; txlen "2833";
chr3	ENSEMBL_gcm37	exon	87364677	87364739	0.0660044946662888	+	.	gene_id "ENSMUSG00000048031.16"; transcript_id "ENSMUSG00000048031.16_tx_7"; exon_id "chr3_87364677_87364739_+"; exonnum "11"; txlen "2070";
chr3	HAVANA	CDS	87365091	87365140	0	+	2	gene_id "ENSMUSG00000048031.16"; transcript_id "ENSMUST00000194102.6"; gene_type "protein_coding"; gene_name "Fcrl5"; transcript_type "protein_coding"; transcript_name "Fcrl5-205"; exon_number 12; exon_id "ENSMUSE00001337779.2"; level 2; protein_id "ENSMUSP00000142210.2"; transcript_support_level "1"; mgi_id "MGI:3053558"; tag "basic"; tag "Ensembl_canonical"; tag "GENCODE_Primary"; tag "appris_principal_2"; tag "CCDS"; ccdsid "CCDS50943.1"; havana_gene "OTTMUSG00000051867.1"; havana_transcript "OTTMUST00000130610.1";
chr3	HAVANA	CDS	87365091	87365140	0	+	2	gene_id "ENSMUSG00000048031.16"; transcript_id "ENSMUST00000193229.6"; gene_type "protein_coding"; gene_name "Fcrl5"; transcript_type "protein_coding"; transcript_name "Fcrl5-204"; exon_number 11; exon_id "ENSMUSE00001337779.2"; level 2; protein_id "ENSMUSP00000141311.2"; transcript_support_level "1"; mgi_id "MGI:3053558"; tag "basic"; tag "CCDS"; ccdsid "CCDS50944.1"; havana_gene "OTTMUSG00000051867.1"; havana_transcript "OTTMUST00000130611.1";
chr3	ENSEMBL	CDS	87365091	87365140	0	+	2	gene_id "ENSMUSG00000048031.16"; transcript_id "ENSMUST00000049926.15"; gene_type "protein_coding"; gene_name "Fcrl5"; transcript_type "protein_coding"; transcript_name "Fcrl5-201"; exon_number 12; exon_id "ENSMUSE00000421771.8"; level 3; protein_id "ENSMUSP00000050151.9"; transcript_support_level "5"; mgi_id "MGI:3053558"; tag "basic"; tag "appris_principal_2"; tag "CCDS"; ccdsid "CCDS50943.1"; havana_gene "OTTMUSG00000051867.1";
chr3	ENSEMBL	CDS	87365091	87365140	0	+	2	gene_id "ENSMUSG00000048031.16"; transcript_id "ENSMUST00000166297.7"; gene_type "protein_coding"; gene_name "Fcrl5"; transcript_type "protein_coding"; transcript_name "Fcrl5-202"; exon_number 11; exon_id "ENSMUSE00000421771.8"; level 3; protein_id "ENSMUSP00000131176.2"; transcript_support_level "5"; mgi_id "MGI:3053558"; tag "basic"; tag "CCDS"; ccdsid "CCDS50944.1"; havana_gene "OTTMUSG00000051867.1";
chr3	ENSEMBL	CDS	87365091	87365140	0	+	2	gene_id "ENSMUSG00000048031.16"; transcript_id "ENSMUST00000178261.3"; gene_type "protein_coding"; gene_name "Fcrl5"; transcript_type "protein_coding"; transcript_name "Fcrl5-203"; exon_number 11; exon_id "ENSMUSE00000421771.8"; level 3; protein_id "ENSMUSP00000136046.2"; transcript_support_level "5"; mgi_id "MGI:3053558"; tag "basic"; tag "appris_alternative_2"; havana_gene "OTTMUSG00000051867.1";
chr3	ENSEMBL	exon	87365091	87365143	0	+	.	gene_id "ENSMUSG00000048031.16"; transcript_id "ENSMUST00000049926.15"; gene_type "protein_coding"; gene_name "Fcrl5"; transcript_type "protein_coding"; transcript_name "Fcrl5-201"; exon_number 12; exon_id "ENSMUSE00000421771.8"; level 3; protein_id "ENSMUSP00000050151.9"; transcript_support_level "5"; mgi_id "MGI:3053558"; tag "basic"; tag "appris_principal_2"; tag "CCDS"; ccdsid "CCDS50943.1"; havana_gene "OTTMUSG00000051867.1";
chr3	ENSEMBL	exon	87365091	87365143	0	+	.	gene_id "ENSMUSG00000048031.16"; transcript_id "ENSMUST00000166297.7"; gene_type "protein_coding"; gene_name "Fcrl5"; transcript_type "protein_coding"; transcript_name "Fcrl5-202"; exon_number 11; exon_id "ENSMUSE00000421771.8"; level 3; protein_id "ENSMUSP00000131176.2"; transcript_support_level "5"; mgi_id "MGI:3053558"; tag "basic"; tag "CCDS"; ccdsid "CCDS50944.1"; havana_gene "OTTMUSG00000051867.1";
chr3	ENSEMBL	exon	87365091	87365143	0	+	.	gene_id "ENSMUSG00000048031.16"; transcript_id "ENSMUST00000178261.3"; gene_type "protein_coding"; gene_name "Fcrl5"; transcript_type "protein_coding"; transcript_name "Fcrl5-203"; exon_number 11; exon_id "ENSMUSE00000421771.8"; level 3; protein_id "ENSMUSP00000136046.2"; transcript_support_level "5"; mgi_id "MGI:3053558"; tag "basic"; tag "appris_alternative_2"; havana_gene "OTTMUSG00000051867.1";
chr3	HAVANA	exon	87365091	87365160	0	+	.	gene_id "ENSMUSG00000048031.16"; transcript_id "ENSMUST00000194102.6"; gene_type "protein_coding"; gene_name "Fcrl5"; transcript_type "protein_coding"; transcript_name "Fcrl5-205"; exon_number 12; exon_id "ENSMUSE00001337779.2"; level 2; protein_id "ENSMUSP00000142210.2"; transcript_support_level "1"; mgi_id "MGI:3053558"; tag "basic"; tag "Ensembl_canonical"; tag "GENCODE_Primary"; tag "appris_principal_2"; tag "CCDS"; ccdsid "CCDS50943.1"; havana_gene "OTTMUSG00000051867.1"; havana_transcript "OTTMUST00000130610.1";
chr3	HAVANA	exon	87365091	87365160	0	+	.	gene_id "ENSMUSG00000048031.16"; transcript_id "ENSMUST00000193229.6"; gene_type "protein_coding"; gene_name "Fcrl5"; transcript_type "protein_coding"; transcript_name "Fcrl5-204"; exon_number 11; exon_id "ENSMUSE00001337779.2"; level 2; protein_id "ENSMUSP00000141311.2"; transcript_support_level "1"; mgi_id "MGI:3053558"; tag "basic"; tag "CCDS"; ccdsid "CCDS50944.1"; havana_gene "OTTMUSG00000051867.1"; havana_transcript "OTTMUST00000130611.1";
chr3	ENSEMBL_gcm37	exon	87365091	87365160	0.481162115006718	+	.	gene_id "ENSMUSG00000048031.16"; transcript_id "ENSMUSG00000048031.16_tx_2"; exon_id "chr3_87365091_87365160_+"; exonnum "11"; txlen "2379";
chr3	ENSEMBL_gcm37	exon	87365091	87365160	0.461514474944527	+	.	gene_id "ENSMUSG00000048031.16"; transcript_id "ENSMUSG00000048031.16_tx_3"; exon_id "chr3_87365091_87365160_+"; exonnum "12"; txlen "2833";
chr3	ENSEMBL_gcm37	exon	87365091	87365160	0.0660044946662888	+	.	gene_id "ENSMUSG00000048031.16"; transcript_id "ENSMUSG00000048031.16_tx_7"; exon_id "chr3_87365091_87365160_+"; exonnum "12"; txlen "2070";
chr3	HAVANA	stop_codon	87365141	87365143	0	+	0	gene_id "ENSMUSG00000048031.16"; transcript_id "ENSMUST00000194102.6"; gene_type "protein_coding"; gene_name "Fcrl5"; transcript_type "protein_coding"; transcript_name "Fcrl5-205"; exon_number 12; exon_id "ENSMUSE00001337779.2"; level 2; protein_id "ENSMUSP00000142210.2"; transcript_support_level "1"; mgi_id "MGI:3053558"; tag "basic"; tag "Ensembl_canonical"; tag "GENCODE_Primary"; tag "appris_principal_2"; tag "CCDS"; ccdsid "CCDS50943.1"; havana_gene "OTTMUSG00000051867.1"; havana_transcript "OTTMUST00000130610.1";
chr3	HAVANA	stop_codon	87365141	87365143	0	+	0	gene_id "ENSMUSG00000048031.16"; transcript_id "ENSMUST00000193229.6"; gene_type "protein_coding"; gene_name "Fcrl5"; transcript_type "protein_coding"; transcript_name "Fcrl5-204"; exon_number 11; exon_id "ENSMUSE00001337779.2"; level 2; protein_id "ENSMUSP00000141311.2"; transcript_support_level "1"; mgi_id "MGI:3053558"; tag "basic"; tag "CCDS"; ccdsid "CCDS50944.1"; havana_gene "OTTMUSG00000051867.1"; havana_transcript "OTTMUST00000130611.1";
chr3	ENSEMBL	stop_codon	87365141	87365143	0	+	0	gene_id "ENSMUSG00000048031.16"; transcript_id "ENSMUST00000049926.15"; gene_type "protein_coding"; gene_name "Fcrl5"; transcript_type "protein_coding"; transcript_name "Fcrl5-201"; exon_number 12; exon_id "ENSMUSE00000421771.8"; level 3; protein_id "ENSMUSP00000050151.9"; transcript_support_level "5"; mgi_id "MGI:3053558"; tag "basic"; tag "appris_principal_2"; tag "CCDS"; ccdsid "CCDS50943.1"; havana_gene "OTTMUSG00000051867.1";
chr3	ENSEMBL	UTR	87365141	87365143	0	+	.	gene_id "ENSMUSG00000048031.16"; transcript_id "ENSMUST00000049926.15"; gene_type "protein_coding"; gene_name "Fcrl5"; transcript_type "protein_coding"; transcript_name "Fcrl5-201"; exon_number 12; exon_id "ENSMUSE00000421771.8"; level 3; protein_id "ENSMUSP00000050151.9"; transcript_support_level "5"; mgi_id "MGI:3053558"; tag "basic"; tag "appris_principal_2"; tag "CCDS"; ccdsid "CCDS50943.1"; havana_gene "OTTMUSG00000051867.1";
chr3	ENSEMBL	stop_codon	87365141	87365143	0	+	0	gene_id "ENSMUSG00000048031.16"; transcript_id "ENSMUST00000166297.7"; gene_type "protein_coding"; gene_name "Fcrl5"; transcript_type "protein_coding"; transcript_name "Fcrl5-202"; exon_number 11; exon_id "ENSMUSE00000421771.8"; level 3; protein_id "ENSMUSP00000131176.2"; transcript_support_level "5"; mgi_id "MGI:3053558"; tag "basic"; tag "CCDS"; ccdsid "CCDS50944.1"; havana_gene "OTTMUSG00000051867.1";
chr3	ENSEMBL	UTR	87365141	87365143	0	+	.	gene_id "ENSMUSG00000048031.16"; transcript_id "ENSMUST00000166297.7"; gene_type "protein_coding"; gene_name "Fcrl5"; transcript_type "protein_coding"; transcript_name "Fcrl5-202"; exon_number 11; exon_id "ENSMUSE00000421771.8"; level 3; protein_id "ENSMUSP00000131176.2"; transcript_support_level "5"; mgi_id "MGI:3053558"; tag "basic"; tag "CCDS"; ccdsid "CCDS50944.1"; havana_gene "OTTMUSG00000051867.1";
chr3	ENSEMBL	stop_codon	87365141	87365143	0	+	0	gene_id "ENSMUSG00000048031.16"; transcript_id "ENSMUST00000178261.3"; gene_type "protein_coding"; gene_name "Fcrl5"; transcript_type "protein_coding"; transcript_name "Fcrl5-203"; exon_number 11; exon_id "ENSMUSE00000421771.8"; level 3; protein_id "ENSMUSP00000136046.2"; transcript_support_level "5"; mgi_id "MGI:3053558"; tag "basic"; tag "appris_alternative_2"; havana_gene "OTTMUSG00000051867.1";
chr3	ENSEMBL	UTR	87365141	87365143	0	+	.	gene_id "ENSMUSG00000048031.16"; transcript_id "ENSMUST00000178261.3"; gene_type "protein_coding"; gene_name "Fcrl5"; transcript_type "protein_coding"; transcript_name "Fcrl5-203"; exon_number 11; exon_id "ENSMUSE00000421771.8"; level 3; protein_id "ENSMUSP00000136046.2"; transcript_support_level "5"; mgi_id "MGI:3053558"; tag "basic"; tag "appris_alternative_2"; havana_gene "OTTMUSG00000051867.1";
chr3	HAVANA	UTR	87365141	87365160	0	+	.	gene_id "ENSMUSG00000048031.16"; transcript_id "ENSMUST00000194102.6"; gene_type "protein_coding"; gene_name "Fcrl5"; transcript_type "protein_coding"; transcript_name "Fcrl5-205"; exon_number 12; exon_id "ENSMUSE00001337779.2"; level 2; protein_id "ENSMUSP00000142210.2"; transcript_support_level "1"; mgi_id "MGI:3053558"; tag "basic"; tag "Ensembl_canonical"; tag "GENCODE_Primary"; tag "appris_principal_2"; tag "CCDS"; ccdsid "CCDS50943.1"; havana_gene "OTTMUSG00000051867.1"; havana_transcript "OTTMUST00000130610.1";
chr3	HAVANA	UTR	87365141	87365160	0	+	.	gene_id "ENSMUSG00000048031.16"; transcript_id "ENSMUST00000193229.6"; gene_type "protein_coding"; gene_name "Fcrl5"; transcript_type "protein_coding"; transcript_name "Fcrl5-204"; exon_number 11; exon_id "ENSMUSE00001337779.2"; level 2; protein_id "ENSMUSP00000141311.2"; transcript_support_level "1"; mgi_id "MGI:3053558"; tag "basic"; tag "CCDS"; ccdsid "CCDS50944.1"; havana_gene "OTTMUSG00000051867.1"; havana_transcript "OTTMUST00000130611.1";
chr3	HAVANA	exon	87374302	87374830	0	+	.	gene_id "ENSMUSG00000048031.16"; transcript_id "ENSMUST00000194102.6"; gene_type "protein_coding"; gene_name "Fcrl5"; transcript_type "protein_coding"; transcript_name "Fcrl5-205"; exon_number 13; exon_id "ENSMUSE00001342473.2"; level 2; protein_id "ENSMUSP00000142210.2"; transcript_support_level "1"; mgi_id "MGI:3053558"; tag "basic"; tag "Ensembl_canonical"; tag "GENCODE_Primary"; tag "appris_principal_2"; tag "CCDS"; ccdsid "CCDS50943.1"; havana_gene "OTTMUSG00000051867.1"; havana_transcript "OTTMUST00000130610.1";
chr3	HAVANA	UTR	87374302	87374830	0	+	.	gene_id "ENSMUSG00000048031.16"; transcript_id "ENSMUST00000194102.6"; gene_type "protein_coding"; gene_name "Fcrl5"; transcript_type "protein_coding"; transcript_name "Fcrl5-205"; exon_number 13; exon_id "ENSMUSE00001342473.2"; level 2; protein_id "ENSMUSP00000142210.2"; transcript_support_level "1"; mgi_id "MGI:3053558"; tag "basic"; tag "Ensembl_canonical"; tag "GENCODE_Primary"; tag "appris_principal_2"; tag "CCDS"; ccdsid "CCDS50943.1"; havana_gene "OTTMUSG00000051867.1"; havana_transcript "OTTMUST00000130610.1";
chr3	sragcm37_mid	exon	87374302	87375064	0.481162115006718	+	.	gene_id "ENSMUSG00000048031.16"; transcript_id "ENSMUSG00000048031.16_tx_2"; exon_id "chr3_87374302_87375064_+"; exonnum "12"; txlen "2379";
chr3	sragcm37_mid	exon	87374302	87375064	0.461514474944527	+	.	gene_id "ENSMUSG00000048031.16"; transcript_id "ENSMUSG00000048031.16_tx_3"; exon_id "chr3_87374302_87375064_+"; exonnum "13"; txlen "2833";
chr3	sragcm37_mid	exon	87374302	87375064	0.288148241323995	+	.	gene_id "ENSMUSG00000048031.16"; transcript_id "ENSMUSG00000048031.16_tx_4"; exon_id "chr3_87374302_87375064_+"; exonnum "1"; txlen "1053";
chr3	sragcm37_mid	exon	87374302	87375064	0.196296588138178	+	.	gene_id "ENSMUSG00000048031.16"; transcript_id "ENSMUSG00000048031.16_tx_6"; exon_id "chr3_87374302_87375064_+"; exonnum "1"; txlen "1056";
chr3	sragcm37_ss	exon	87374889	87375078	0.0660044946662888	+	.	gene_id "ENSMUSG00000048031.16"; transcript_id "ENSMUSG00000048031.16_tx_7"; exon_id "chr3_87374889_87375078_+"; exonnum "13"; txlen "2070";
chr3	sragcm37_ss	exon	87376611	87376800	0.461514474944527	+	.	gene_id "ENSMUSG00000048031.16"; transcript_id "ENSMUSG00000048031.16_tx_3"; exon_id "chr3_87376611_87376800_+"; exonnum "14"; txlen "2833";
chr3	sragcm37_mid	exon	87385485	87385620	0.196296588138178	+	.	gene_id "ENSMUSG00000048031.16"; transcript_id "ENSMUSG00000048031.16_tx_6"; exon_id "chr3_87385485_87385620_+"; exonnum "2"; txlen "1056";
chr3	sragcm37_mid	exon	87385488	87385620	0.288148241323995	+	.	gene_id "ENSMUSG00000048031.16"; transcript_id "ENSMUSG00000048031.16_tx_4"; exon_id "chr3_87385488_87385620_+"; exonnum "2"; txlen "1053";
chr3	sragcm37_ss	exon	87386065	87386221	0.288148241323995	+	.	gene_id "ENSMUSG00000048031.16"; transcript_id "ENSMUSG00000048031.16_tx_4"; exon_id "chr3_87386065_87386221_+"; exonnum "3"; txlen "1053";
chr3	sragcm37_ss	exon	87386065	87386221	0.196296588138178	+	.	gene_id "ENSMUSG00000048031.16"; transcript_id "ENSMUSG00000048031.16_tx_6"; exon_id "chr3_87386065_87386221_+"; exonnum "3"; txlen "1056";
chr3	sragcm37_es	exon	87391317	87391545	0.0600783460552157	+	.	gene_id "ENSMUSG00000048031.16"; transcript_id "ENSMUSG00000048031.16_tx_8"; exon_id "chr3_87391317_87391545_+"; exonnum "1"; txlen "1239";
chr3	HAVANA	exon	87406976	87407985	0	+	.	gene_id "ENSMUSG00000048031.16"; transcript_id "ENSMUST00000193229.6"; gene_type "protein_coding"; gene_name "Fcrl5"; transcript_type "protein_coding"; transcript_name "Fcrl5-204"; exon_number 12; exon_id "ENSMUSE00001344919.2"; level 2; protein_id "ENSMUSP00000141311.2"; transcript_support_level "1"; mgi_id "MGI:3053558"; tag "basic"; tag "CCDS"; ccdsid "CCDS50944.1"; havana_gene "OTTMUSG00000051867.1"; havana_transcript "OTTMUST00000130611.1";
chr3	HAVANA	UTR	87406976	87407985	0	+	.	gene_id "ENSMUSG00000048031.16"; transcript_id "ENSMUST00000193229.6"; gene_type "protein_coding"; gene_name "Fcrl5"; transcript_type "protein_coding"; transcript_name "Fcrl5-204"; exon_number 12; exon_id "ENSMUSE00001344919.2"; level 2; protein_id "ENSMUSP00000141311.2"; transcript_support_level "1"; mgi_id "MGI:3053558"; tag "basic"; tag "CCDS"; ccdsid "CCDS50944.1"; havana_gene "OTTMUSG00000051867.1"; havana_transcript "OTTMUST00000130611.1";
chr3	ENSEMBL_gcm37	exon	87406976	87407985	0.0600783460552157	+	.	gene_id "ENSMUSG00000048031.16"; transcript_id "ENSMUSG00000048031.16_tx_8"; exon_id "chr3_87406976_87407985_+"; exonnum "2"; txlen "1239";
chr3	HAVANA	exon	87415491	87415608	0	+	.	gene_id "ENSMUSG00000120591.2"; transcript_id "ENSMUST00000318091.1"; gene_type "lncRNA"; gene_name "Gm56788"; transcript_type "lncRNA"; transcript_name "Gm56788-202"; exon_number 1; exon_id "ENSMUSE00001628010.1"; level 2; mgi_id "MGI:7337489"; tag "Ensembl_canonical"; tag "GENCODE_Primary"; tag "TAGENE";
chr3	HAVANA	transcript	87415491	87420486	0	+	.	gene_id "ENSMUSG00000120591.2"; transcript_id "ENSMUST00000318091.1"; gene_type "lncRNA"; gene_name "Gm56788"; transcript_type "lncRNA"; transcript_name "Gm56788-202"; level 2; mgi_id "MGI:7337489"; tag "Ensembl_canonical"; tag "GENCODE_Primary"; tag "TAGENE";
chr3	HAVANA	gene	87415491	87420826	0	+	.	gene_id "ENSMUSG00000120591.2"; gene_type "lncRNA"; gene_name "Gm56788"; level 2; mgi_id "MGI:7337489";
chr3	HAVANA	exon	87415716	87415899	0	+	.	gene_id "ENSMUSG00000120591.2"; transcript_id "ENSMUST00000318092.1"; gene_type "lncRNA"; gene_name "Gm56788"; transcript_type "lncRNA"; transcript_name "Gm56788-203"; exon_number 1; exon_id "ENSMUSE00001628033.1"; level 2; mgi_id "MGI:7337489"; tag "TAGENE";
chr3	HAVANA	transcript	87415716	87420488	0	+	.	gene_id "ENSMUSG00000120591.2"; transcript_id "ENSMUST00000318092.1"; gene_type "lncRNA"; gene_name "Gm56788"; transcript_type "lncRNA"; transcript_name "Gm56788-203"; level 2; mgi_id "MGI:7337489"; tag "TAGENE";
chr3	HAVANA	exon	87415726	87415899	0	+	.	gene_id "ENSMUSG00000120591.2"; transcript_id "ENSMUST00000318093.1"; gene_type "lncRNA"; gene_name "Gm56788"; transcript_type "lncRNA"; transcript_name "Gm56788-204"; exon_number 1; exon_id "ENSMUSE00001628043.1"; level 2; mgi_id "MGI:7337489"; tag "TAGENE";
chr3	HAVANA	transcript	87415726	87420488	0	+	.	gene_id "ENSMUSG00000120591.2"; transcript_id "ENSMUST00000318093.1"; gene_type "lncRNA"; gene_name "Gm56788"; transcript_type "lncRNA"; transcript_name "Gm56788-204"; level 2; mgi_id "MGI:7337489"; tag "TAGENE";
chr3	HAVANA	exon	87415729	87415899	0	+	.	gene_id "ENSMUSG00000120591.2"; transcript_id "ENSMUST00000318094.1"; gene_type "lncRNA"; gene_name "Gm56788"; transcript_type "lncRNA"; transcript_name "Gm56788-205"; exon_number 1; exon_id "ENSMUSE00001628041.1"; level 2; mgi_id "MGI:7337489"; tag "TAGENE";
chr3	HAVANA	transcript	87415729	87420488	0	+	.	gene_id "ENSMUSG00000120591.2"; transcript_id "ENSMUST00000318094.1"; gene_type "lncRNA"; gene_name "Gm56788"; transcript_type "lncRNA"; transcript_name "Gm56788-205"; level 2; mgi_id "MGI:7337489"; tag "TAGENE";
chr3	HAVANA	exon	87415744	87415899	0	+	.	gene_id "ENSMUSG00000120591.2"; transcript_id "ENSMUST00000318095.1"; gene_type "lncRNA"; gene_name "Gm56788"; transcript_type "lncRNA"; transcript_name "Gm56788-206"; exon_number 1; exon_id "ENSMUSE00001628020.1"; level 2; mgi_id "MGI:7337489"; tag "TAGENE";
chr3	HAVANA	transcript	87415744	87420488	0	+	.	gene_id "ENSMUSG00000120591.2"; transcript_id "ENSMUST00000318095.1"; gene_type "lncRNA"; gene_name "Gm56788"; transcript_type "lncRNA"; transcript_name "Gm56788-206"; level 2; mgi_id "MGI:7337489"; tag "TAGENE";
chr3	HAVANA	exon	87415769	87415899	0	+	.	gene_id "ENSMUSG00000120591.2"; transcript_id "ENSMUST00000318096.1"; gene_type "lncRNA"; gene_name "Gm56788"; transcript_type "lncRNA"; transcript_name "Gm56788-207"; exon_number 1; exon_id "ENSMUSE00001628042.1"; level 2; mgi_id "MGI:7337489"; tag "TAGENE";
chr3	HAVANA	transcript	87415769	87420488	0	+	.	gene_id "ENSMUSG00000120591.2"; transcript_id "ENSMUST00000318096.1"; gene_type "lncRNA"; gene_name "Gm56788"; transcript_type "lncRNA"; transcript_name "Gm56788-207"; level 2; mgi_id "MGI:7337489"; tag "TAGENE";
chr3	HAVANA	exon	87415777	87415899	0	+	.	gene_id "ENSMUSG00000120591.2"; transcript_id "ENSMUST00000318099.1"; gene_type "lncRNA"; gene_name "Gm56788"; transcript_type "lncRNA"; transcript_name "Gm56788-210"; exon_number 1; exon_id "ENSMUSE00001628017.1"; level 2; mgi_id "MGI:7337489"; tag "TAGENE";
chr3	HAVANA	transcript	87415777	87420486	0	+	.	gene_id "ENSMUSG00000120591.2"; transcript_id "ENSMUST00000318099.1"; gene_type "lncRNA"; gene_name "Gm56788"; transcript_type "lncRNA"; transcript_name "Gm56788-210"; level 2; mgi_id "MGI:7337489"; tag "TAGENE";
chr3	HAVANA	exon	87415779	87415899	0	+	.	gene_id "ENSMUSG00000120591.2"; transcript_id "ENSMUST00000318100.1"; gene_type "lncRNA"; gene_name "Gm56788"; transcript_type "lncRNA"; transcript_name "Gm56788-211"; exon_number 1; exon_id "ENSMUSE00001628002.1"; level 2; mgi_id "MGI:7337489"; tag "TAGENE";
chr3	HAVANA	exon	87415779	87415899	0	+	.	gene_id "ENSMUSG00000120591.2"; transcript_id "ENSMUST00000318098.1"; gene_type "lncRNA"; gene_name "Gm56788"; transcript_type "lncRNA"; transcript_name "Gm56788-209"; exon_number 1; exon_id "ENSMUSE00001628002.1"; level 2; mgi_id "MGI:7337489"; tag "TAGENE";
chr3	HAVANA	exon	87415779	87415899	0	+	.	gene_id "ENSMUSG00000120591.2"; transcript_id "ENSMUST00000318097.1"; gene_type "lncRNA"; gene_name "Gm56788"; transcript_type "lncRNA"; transcript_name "Gm56788-208"; exon_number 1; exon_id "ENSMUSE00001628002.1"; level 2; mgi_id "MGI:7337489"; tag "TAGENE";
chr3	HAVANA	transcript	87415779	87420486	0	+	.	gene_id "ENSMUSG00000120591.2"; transcript_id "ENSMUST00000318100.1"; gene_type "lncRNA"; gene_name "Gm56788"; transcript_type "lncRNA"; transcript_name "Gm56788-211"; level 2; mgi_id "MGI:7337489"; tag "TAGENE";
chr3	HAVANA	transcript	87415779	87420488	0	+	.	gene_id "ENSMUSG00000120591.2"; transcript_id "ENSMUST00000318098.1"; gene_type "lncRNA"; gene_name "Gm56788"; transcript_type "lncRNA"; transcript_name "Gm56788-209"; level 2; mgi_id "MGI:7337489"; tag "TAGENE";
chr3	HAVANA	transcript	87415779	87420489	0	+	.	gene_id "ENSMUSG00000120591.2"; transcript_id "ENSMUST00000318097.1"; gene_type "lncRNA"; gene_name "Gm56788"; transcript_type "lncRNA"; transcript_name "Gm56788-208"; level 2; mgi_id "MGI:7337489"; tag "TAGENE";
chr3	HAVANA	exon	87415792	87415899	0	+	.	gene_id "ENSMUSG00000120591.2"; transcript_id "ENSMUST00000318102.1"; gene_type "lncRNA"; gene_name "Gm56788"; transcript_type "lncRNA"; transcript_name "Gm56788-213"; exon_number 1; exon_id "ENSMUSE00001628006.1"; level 2; mgi_id "MGI:7337489"; tag "basic"; tag "TAGENE";
chr3	HAVANA	exon	87415792	87416450	0	+	.	gene_id "ENSMUSG00000120591.2"; transcript_id "ENSMUST00000318101.1"; gene_type "lncRNA"; gene_name "Gm56788"; transcript_type "lncRNA"; transcript_name "Gm56788-212"; exon_number 1; exon_id "ENSMUSE00001628013.1"; level 2; mgi_id "MGI:7337489"; tag "TAGENE";
chr3	HAVANA	transcript	87415792	87420486	0	+	.	gene_id "ENSMUSG00000120591.2"; transcript_id "ENSMUST00000318102.1"; gene_type "lncRNA"; gene_name "Gm56788"; transcript_type "lncRNA"; transcript_name "Gm56788-213"; level 2; mgi_id "MGI:7337489"; tag "basic"; tag "TAGENE";
chr3	HAVANA	transcript	87415792	87420488	0	+	.	gene_id "ENSMUSG00000120591.2"; transcript_id "ENSMUST00000318101.1"; gene_type "lncRNA"; gene_name "Gm56788"; transcript_type "lncRNA"; transcript_name "Gm56788-212"; level 2; mgi_id "MGI:7337489"; tag "TAGENE";
chr3	HAVANA	exon	87415801	87415899	0	+	.	gene_id "ENSMUSG00000120591.2"; transcript_id "ENSMUST00000318103.1"; gene_type "lncRNA"; gene_name "Gm56788"; transcript_type "lncRNA"; transcript_name "Gm56788-214"; exon_number 1; exon_id "ENSMUSE00001628008.1"; level 2; mgi_id "MGI:7337489"; tag "TAGENE";
chr3	HAVANA	transcript	87415801	87420485	0	+	.	gene_id "ENSMUSG00000120591.2"; transcript_id "ENSMUST00000318103.1"; gene_type "lncRNA"; gene_name "Gm56788"; transcript_type "lncRNA"; transcript_name "Gm56788-214"; level 2; mgi_id "MGI:7337489"; tag "TAGENE";
chr3	HAVANA	exon	87415812	87415899	0	+	.	gene_id "ENSMUSG00000120591.2"; transcript_id "ENSMUST00000318104.1"; gene_type "lncRNA"; gene_name "Gm56788"; transcript_type "lncRNA"; transcript_name "Gm56788-215"; exon_number 1; exon_id "ENSMUSE00001628003.1"; level 2; mgi_id "MGI:7337489"; tag "basic"; tag "TAGENE";
chr3	HAVANA	transcript	87415812	87420488	0	+	.	gene_id "ENSMUSG00000120591.2"; transcript_id "ENSMUST00000318104.1"; gene_type "lncRNA"; gene_name "Gm56788"; transcript_type "lncRNA"; transcript_name "Gm56788-215"; level 2; mgi_id "MGI:7337489"; tag "basic"; tag "TAGENE";
chr3	HAVANA	exon	87415813	87415899	0	+	.	gene_id "ENSMUSG00000120591.2"; transcript_id "ENSMUST00000318105.1"; gene_type "lncRNA"; gene_name "Gm56788"; transcript_type "lncRNA"; transcript_name "Gm56788-216"; exon_number 1; exon_id "ENSMUSE00001628019.1"; level 2; mgi_id "MGI:7337489"; tag "TAGENE";
chr3	HAVANA	transcript	87415813	87420486	0	+	.	gene_id "ENSMUSG00000120591.2"; transcript_id "ENSMUST00000318105.1"; gene_type "lncRNA"; gene_name "Gm56788"; transcript_type "lncRNA"; transcript_name "Gm56788-216"; level 2; mgi_id "MGI:7337489"; tag "TAGENE";
chr3	HAVANA	exon	87415832	87416450	0	+	.	gene_id "ENSMUSG00000120591.2"; transcript_id "ENSMUST00000318106.1"; gene_type "lncRNA"; gene_name "Gm56788"; transcript_type "lncRNA"; transcript_name "Gm56788-217"; exon_number 1; exon_id "ENSMUSE00001628044.1"; level 2; mgi_id "MGI:7337489"; tag "TAGENE";
chr3	HAVANA	transcript	87415832	87420488	0	+	.	gene_id "ENSMUSG00000120591.2"; transcript_id "ENSMUST00000318106.1"; gene_type "lncRNA"; gene_name "Gm56788"; transcript_type "lncRNA"; transcript_name "Gm56788-217"; level 2; mgi_id "MGI:7337489"; tag "TAGENE";
chr3	HAVANA	exon	87415986	87416077	0	+	.	gene_id "ENSMUSG00000120591.2"; transcript_id "ENSMUST00000318099.1"; gene_type "lncRNA"; gene_name "Gm56788"; transcript_type "lncRNA"; transcript_name "Gm56788-210"; exon_number 2; exon_id "ENSMUSE00001628005.1"; level 2; mgi_id "MGI:7337489"; tag "TAGENE";
chr3	HAVANA	exon	87415986	87416077	0	+	.	gene_id "ENSMUSG00000120591.2"; transcript_id "ENSMUST00000318104.1"; gene_type "lncRNA"; gene_name "Gm56788"; transcript_type "lncRNA"; transcript_name "Gm56788-215"; exon_number 2; exon_id "ENSMUSE00001628005.1"; level 2; mgi_id "MGI:7337489"; tag "basic"; tag "TAGENE";
chr3	HAVANA	exon	87415986	87416450	0	+	.	gene_id "ENSMUSG00000120591.2"; transcript_id "ENSMUST00000318102.1"; gene_type "lncRNA"; gene_name "Gm56788"; transcript_type "lncRNA"; transcript_name "Gm56788-213"; exon_number 2; exon_id "ENSMUSE00001628034.1"; level 2; mgi_id "MGI:7337489"; tag "basic"; tag "TAGENE";
chr3	HAVANA	exon	87416238	87416450	0	+	.	gene_id "ENSMUSG00000120591.2"; transcript_id "ENSMUST00000318099.1"; gene_type "lncRNA"; gene_name "Gm56788"; transcript_type "lncRNA"; transcript_name "Gm56788-210"; exon_number 3; exon_id "ENSMUSE00001628016.1"; level 2; mgi_id "MGI:7337489"; tag "TAGENE";
chr3	HAVANA	exon	87416282	87416450	0	+	.	gene_id "ENSMUSG00000120591.2"; transcript_id "ENSMUST00000318107.1"; gene_type "lncRNA"; gene_name "Gm56788"; transcript_type "lncRNA"; transcript_name "Gm56788-218"; exon_number 1; exon_id "ENSMUSE00001628039.1"; level 2; mgi_id "MGI:7337489"; tag "TAGENE";
chr3	HAVANA	transcript	87416282	87420488	0	+	.	gene_id "ENSMUSG00000120591.2"; transcript_id "ENSMUST00000318107.1"; gene_type "lncRNA"; gene_name "Gm56788"; transcript_type "lncRNA"; transcript_name "Gm56788-218"; level 2; mgi_id "MGI:7337489"; tag "TAGENE";
chr3	HAVANA	exon	87416286	87416450	0	+	.	gene_id "ENSMUSG00000120591.2"; transcript_id "ENSMUST00000318108.1"; gene_type "lncRNA"; gene_name "Gm56788"; transcript_type "lncRNA"; transcript_name "Gm56788-219"; exon_number 1; exon_id "ENSMUSE00001628011.1"; level 2; mgi_id "MGI:7337489"; tag "TAGENE";
chr3	HAVANA	transcript	87416286	87420486	0	+	.	gene_id "ENSMUSG00000120591.2"; transcript_id "ENSMUST00000318108.1"; gene_type "lncRNA"; gene_name "Gm56788"; transcript_type "lncRNA"; transcript_name "Gm56788-219"; level 2; mgi_id "MGI:7337489"; tag "TAGENE";
chr3	HAVANA	exon	87416342	87416450	0	+	.	gene_id "ENSMUSG00000120591.2"; transcript_id "ENSMUST00000318091.1"; gene_type "lncRNA"; gene_name "Gm56788"; transcript_type "lncRNA"; transcript_name "Gm56788-202"; exon_number 2; exon_id "ENSMUSE00001628036.1"; level 2; mgi_id "MGI:7337489"; tag "Ensembl_canonical"; tag "GENCODE_Primary"; tag "TAGENE";
chr3	HAVANA	exon	87416342	87416450	0	+	.	gene_id "ENSMUSG00000120591.2"; transcript_id "ENSMUST00000318092.1"; gene_type "lncRNA"; gene_name "Gm56788"; transcript_type "lncRNA"; transcript_name "Gm56788-203"; exon_number 2; exon_id "ENSMUSE00001628036.1"; level 2; mgi_id "MGI:7337489"; tag "TAGENE";
chr3	HAVANA	exon	87416342	87416450	0	+	.	gene_id "ENSMUSG00000120591.2"; transcript_id "ENSMUST00000318093.1"; gene_type "lncRNA"; gene_name "Gm56788"; transcript_type "lncRNA"; transcript_name "Gm56788-204"; exon_number 2; exon_id "ENSMUSE00001628036.1"; level 2; mgi_id "MGI:7337489"; tag "TAGENE";
chr3	HAVANA	exon	87416342	87416450	0	+	.	gene_id "ENSMUSG00000120591.2"; transcript_id "ENSMUST00000318094.1"; gene_type "lncRNA"; gene_name "Gm56788"; transcript_type "lncRNA"; transcript_name "Gm56788-205"; exon_number 2; exon_id "ENSMUSE00001628036.1"; level 2; mgi_id "MGI:7337489"; tag "TAGENE";
chr3	HAVANA	exon	87416342	87416450	0	+	.	gene_id "ENSMUSG00000120591.2"; transcript_id "ENSMUST00000318096.1"; gene_type "lncRNA"; gene_name "Gm56788"; transcript_type "lncRNA"; transcript_name "Gm56788-207"; exon_number 2; exon_id "ENSMUSE00001628036.1"; level 2; mgi_id "MGI:7337489"; tag "TAGENE";
chr3	HAVANA	exon	87416342	87416450	0	+	.	gene_id "ENSMUSG00000120591.2"; transcript_id "ENSMUST00000318100.1"; gene_type "lncRNA"; gene_name "Gm56788"; transcript_type "lncRNA"; transcript_name "Gm56788-211"; exon_number 2; exon_id "ENSMUSE00001628036.1"; level 2; mgi_id "MGI:7337489"; tag "TAGENE";
chr3	HAVANA	exon	87416342	87416450	0	+	.	gene_id "ENSMUSG00000120591.2"; transcript_id "ENSMUST00000318103.1"; gene_type "lncRNA"; gene_name "Gm56788"; transcript_type "lncRNA"; transcript_name "Gm56788-214"; exon_number 2; exon_id "ENSMUSE00001628036.1"; level 2; mgi_id "MGI:7337489"; tag "TAGENE";
chr3	HAVANA	exon	87416342	87416450	0	+	.	gene_id "ENSMUSG00000120591.2"; transcript_id "ENSMUST00000318104.1"; gene_type "lncRNA"; gene_name "Gm56788"; transcript_type "lncRNA"; transcript_name "Gm56788-215"; exon_number 3; exon_id "ENSMUSE00001628036.1"; level 2; mgi_id "MGI:7337489"; tag "basic"; tag "TAGENE";
chr3	HAVANA	exon	87416640	87416735	0	+	.	gene_id "ENSMUSG00000120591.2"; transcript_id "ENSMUST00000318109.1"; gene_type "lncRNA"; gene_name "Gm56788"; transcript_type "lncRNA"; transcript_name "Gm56788-220"; exon_number 1; exon_id "ENSMUSE00001628014.1"; level 2; mgi_id "MGI:7337489"; tag "TAGENE";
chr3	HAVANA	transcript	87416640	87420488	0	+	.	gene_id "ENSMUSG00000120591.2"; transcript_id "ENSMUST00000318109.1"; gene_type "lncRNA"; gene_name "Gm56788"; transcript_type "lncRNA"; transcript_name "Gm56788-220"; level 2; mgi_id "MGI:7337489"; tag "TAGENE";
chr3	HAVANA	exon	87416646	87416735	0	+	.	gene_id "ENSMUSG00000120591.2"; transcript_id "ENSMUST00000318110.1"; gene_type "lncRNA"; gene_name "Gm56788"; transcript_type "lncRNA"; transcript_name "Gm56788-221"; exon_number 1; exon_id "ENSMUSE00001628022.1"; level 2; mgi_id "MGI:7337489"; tag "TAGENE";
chr3	HAVANA	transcript	87416646	87420486	0	+	.	gene_id "ENSMUSG00000120591.2"; transcript_id "ENSMUST00000318110.1"; gene_type "lncRNA"; gene_name "Gm56788"; transcript_type "lncRNA"; transcript_name "Gm56788-221"; level 2; mgi_id "MGI:7337489"; tag "TAGENE";
chr3	HAVANA	exon	87416654	87416735	0	+	.	gene_id "ENSMUSG00000120591.2"; transcript_id "ENSMUST00000318111.1"; gene_type "lncRNA"; gene_name "Gm56788"; transcript_type "lncRNA"; transcript_name "Gm56788-222"; exon_number 1; exon_id "ENSMUSE00001628025.1"; level 2; mgi_id "MGI:7337489"; tag "TAGENE";
chr3	HAVANA	transcript	87416654	87420486	0	+	.	gene_id "ENSMUSG00000120591.2"; transcript_id "ENSMUST00000318111.1"; gene_type "lncRNA"; gene_name "Gm56788"; transcript_type "lncRNA"; transcript_name "Gm56788-222"; level 2; mgi_id "MGI:7337489"; tag "TAGENE";
chr3	HAVANA	exon	87416735	87417363	0	+	.	gene_id "ENSMUSG00000120591.2"; transcript_id "ENSMUST00000318112.1"; gene_type "lncRNA"; gene_name "Gm56788"; transcript_type "lncRNA"; transcript_name "Gm56788-223"; exon_number 1; exon_id "ENSMUSE00001628027.1"; level 2; mgi_id "MGI:7337489"; tag "basic"; tag "TAGENE";
chr3	HAVANA	transcript	87416735	87420483	0	+	.	gene_id "ENSMUSG00000120591.2"; transcript_id "ENSMUST00000318112.1"; gene_type "lncRNA"; gene_name "Gm56788"; transcript_type "lncRNA"; transcript_name "Gm56788-223"; level 2; mgi_id "MGI:7337489"; tag "basic"; tag "TAGENE";
chr3	HAVANA	exon	87417172	87417363	0	+	.	gene_id "ENSMUSG00000120591.2"; transcript_id "ENSMUST00000318091.1"; gene_type "lncRNA"; gene_name "Gm56788"; transcript_type "lncRNA"; transcript_name "Gm56788-202"; exon_number 3; exon_id "ENSMUSE00001628001.1"; level 2; mgi_id "MGI:7337489"; tag "Ensembl_canonical"; tag "GENCODE_Primary"; tag "TAGENE";
chr3	HAVANA	exon	87417172	87417363	0	+	.	gene_id "ENSMUSG00000120591.2"; transcript_id "ENSMUST00000318092.1"; gene_type "lncRNA"; gene_name "Gm56788"; transcript_type "lncRNA"; transcript_name "Gm56788-203"; exon_number 3; exon_id "ENSMUSE00001628001.1"; level 2; mgi_id "MGI:7337489"; tag "TAGENE";
chr3	HAVANA	exon	87417172	87417363	0	+	.	gene_id "ENSMUSG00000120591.2"; transcript_id "ENSMUST00000318093.1"; gene_type "lncRNA"; gene_name "Gm56788"; transcript_type "lncRNA"; transcript_name "Gm56788-204"; exon_number 3; exon_id "ENSMUSE00001628001.1"; level 2; mgi_id "MGI:7337489"; tag "TAGENE";
chr3	HAVANA	exon	87417172	87417363	0	+	.	gene_id "ENSMUSG00000120591.2"; transcript_id "ENSMUST00000318094.1"; gene_type "lncRNA"; gene_name "Gm56788"; transcript_type "lncRNA"; transcript_name "Gm56788-205"; exon_number 3; exon_id "ENSMUSE00001628001.1"; level 2; mgi_id "MGI:7337489"; tag "TAGENE";
chr3	HAVANA	exon	87417172	87417363	0	+	.	gene_id "ENSMUSG00000120591.2"; transcript_id "ENSMUST00000318095.1"; gene_type "lncRNA"; gene_name "Gm56788"; transcript_type "lncRNA"; transcript_name "Gm56788-206"; exon_number 2; exon_id "ENSMUSE00001628001.1"; level 2; mgi_id "MGI:7337489"; tag "TAGENE";
chr3	HAVANA	exon	87417172	87417363	0	+	.	gene_id "ENSMUSG00000120591.2"; transcript_id "ENSMUST00000318096.1"; gene_type "lncRNA"; gene_name "Gm56788"; transcript_type "lncRNA"; transcript_name "Gm56788-207"; exon_number 3; exon_id "ENSMUSE00001628001.1"; level 2; mgi_id "MGI:7337489"; tag "TAGENE";
chr3	HAVANA	exon	87417172	87417363	0	+	.	gene_id "ENSMUSG00000120591.2"; transcript_id "ENSMUST00000318099.1"; gene_type "lncRNA"; gene_name "Gm56788"; transcript_type "lncRNA"; transcript_name "Gm56788-210"; exon_number 4; exon_id "ENSMUSE00001628001.1"; level 2; mgi_id "MGI:7337489"; tag "TAGENE";
chr3	HAVANA	exon	87417172	87417363	0	+	.	gene_id "ENSMUSG00000120591.2"; transcript_id "ENSMUST00000318100.1"; gene_type "lncRNA"; gene_name "Gm56788"; transcript_type "lncRNA"; transcript_name "Gm56788-211"; exon_number 3; exon_id "ENSMUSE00001628001.1"; level 2; mgi_id "MGI:7337489"; tag "TAGENE";
chr3	HAVANA	exon	87417172	87417363	0	+	.	gene_id "ENSMUSG00000120591.2"; transcript_id "ENSMUST00000318098.1"; gene_type "lncRNA"; gene_name "Gm56788"; transcript_type "lncRNA"; transcript_name "Gm56788-209"; exon_number 2; exon_id "ENSMUSE00001628001.1"; level 2; mgi_id "MGI:7337489"; tag "TAGENE";
chr3	HAVANA	exon	87417172	87417363	0	+	.	gene_id "ENSMUSG00000120591.2"; transcript_id "ENSMUST00000318102.1"; gene_type "lncRNA"; gene_name "Gm56788"; transcript_type "lncRNA"; transcript_name "Gm56788-213"; exon_number 3; exon_id "ENSMUSE00001628001.1"; level 2; mgi_id "MGI:7337489"; tag "basic"; tag "TAGENE";
chr3	HAVANA	exon	87417172	87417363	0	+	.	gene_id "ENSMUSG00000120591.2"; transcript_id "ENSMUST00000318101.1"; gene_type "lncRNA"; gene_name "Gm56788"; transcript_type "lncRNA"; transcript_name "Gm56788-212"; exon_number 2; exon_id "ENSMUSE00001628001.1"; level 2; mgi_id "MGI:7337489"; tag "TAGENE";
chr3	HAVANA	exon	87417172	87417363	0	+	.	gene_id "ENSMUSG00000120591.2"; transcript_id "ENSMUST00000318103.1"; gene_type "lncRNA"; gene_name "Gm56788"; transcript_type "lncRNA"; transcript_name "Gm56788-214"; exon_number 3; exon_id "ENSMUSE00001628001.1"; level 2; mgi_id "MGI:7337489"; tag "TAGENE";
chr3	HAVANA	exon	87417172	87417363	0	+	.	gene_id "ENSMUSG00000120591.2"; transcript_id "ENSMUST00000318104.1"; gene_type "lncRNA"; gene_name "Gm56788"; transcript_type "lncRNA"; transcript_name "Gm56788-215"; exon_number 4; exon_id "ENSMUSE00001628001.1"; level 2; mgi_id "MGI:7337489"; tag "basic"; tag "TAGENE";
chr3	HAVANA	exon	87417172	87417363	0	+	.	gene_id "ENSMUSG00000120591.2"; transcript_id "ENSMUST00000318105.1"; gene_type "lncRNA"; gene_name "Gm56788"; transcript_type "lncRNA"; transcript_name "Gm56788-216"; exon_number 2; exon_id "ENSMUSE00001628001.1"; level 2; mgi_id "MGI:7337489"; tag "TAGENE";
chr3	HAVANA	exon	87417172	87417363	0	+	.	gene_id "ENSMUSG00000120591.2"; transcript_id "ENSMUST00000318106.1"; gene_type "lncRNA"; gene_name "Gm56788"; transcript_type "lncRNA"; transcript_name "Gm56788-217"; exon_number 2; exon_id "ENSMUSE00001628001.1"; level 2; mgi_id "MGI:7337489"; tag "TAGENE";
chr3	HAVANA	exon	87417172	87417363	0	+	.	gene_id "ENSMUSG00000120591.2"; transcript_id "ENSMUST00000318107.1"; gene_type "lncRNA"; gene_name "Gm56788"; transcript_type "lncRNA"; transcript_name "Gm56788-218"; exon_number 2; exon_id "ENSMUSE00001628001.1"; level 2; mgi_id "MGI:7337489"; tag "TAGENE";
chr3	HAVANA	exon	87417172	87417363	0	+	.	gene_id "ENSMUSG00000120591.2"; transcript_id "ENSMUST00000318108.1"; gene_type "lncRNA"; gene_name "Gm56788"; transcript_type "lncRNA"; transcript_name "Gm56788-219"; exon_number 2; exon_id "ENSMUSE00001628001.1"; level 2; mgi_id "MGI:7337489"; tag "TAGENE";
chr3	HAVANA	exon	87417172	87417363	0	+	.	gene_id "ENSMUSG00000120591.2"; transcript_id "ENSMUST00000318109.1"; gene_type "lncRNA"; gene_name "Gm56788"; transcript_type "lncRNA"; transcript_name "Gm56788-220"; exon_number 2; exon_id "ENSMUSE00001628001.1"; level 2; mgi_id "MGI:7337489"; tag "TAGENE";
chr3	HAVANA	exon	87417172	87417363	0	+	.	gene_id "ENSMUSG00000120591.2"; transcript_id "ENSMUST00000318110.1"; gene_type "lncRNA"; gene_name "Gm56788"; transcript_type "lncRNA"; transcript_name "Gm56788-221"; exon_number 2; exon_id "ENSMUSE00001628001.1"; level 2; mgi_id "MGI:7337489"; tag "TAGENE";
chr3	HAVANA	exon	87417172	87417363	0	+	.	gene_id "ENSMUSG00000120591.2"; transcript_id "ENSMUST00000318111.1"; gene_type "lncRNA"; gene_name "Gm56788"; transcript_type "lncRNA"; transcript_name "Gm56788-222"; exon_number 2; exon_id "ENSMUSE00001628001.1"; level 2; mgi_id "MGI:7337489"; tag "TAGENE";
chr3	HAVANA	exon	87417492	87417693	0	+	.	gene_id "ENSMUSG00000120591.2"; transcript_id "ENSMUST00000318113.1"; gene_type "lncRNA"; gene_name "Gm56788"; transcript_type "lncRNA"; transcript_name "Gm56788-224"; exon_number 1; exon_id "ENSMUSE00001628038.1"; level 2; mgi_id "MGI:7337489"; tag "TAGENE";
chr3	HAVANA	transcript	87417492	87420486	0	+	.	gene_id "ENSMUSG00000120591.2"; transcript_id "ENSMUST00000318113.1"; gene_type "lncRNA"; gene_name "Gm56788"; transcript_type "lncRNA"; transcript_name "Gm56788-224"; level 2; mgi_id "MGI:7337489"; tag "TAGENE";
chr3	HAVANA	exon	87417575	87417693	0	+	.	gene_id "ENSMUSG00000120591.2"; transcript_id "ENSMUST00000318093.1"; gene_type "lncRNA"; gene_name "Gm56788"; transcript_type "lncRNA"; transcript_name "Gm56788-204"; exon_number 4; exon_id "ENSMUSE00001628021.1"; level 2; mgi_id "MGI:7337489"; tag "TAGENE";
chr3	HAVANA	exon	87417575	87417693	0	+	.	gene_id "ENSMUSG00000120591.2"; transcript_id "ENSMUST00000318094.1"; gene_type "lncRNA"; gene_name "Gm56788"; transcript_type "lncRNA"; transcript_name "Gm56788-205"; exon_number 4; exon_id "ENSMUSE00001628021.1"; level 2; mgi_id "MGI:7337489"; tag "TAGENE";
chr3	HAVANA	exon	87417575	87417693	0	+	.	gene_id "ENSMUSG00000120591.2"; transcript_id "ENSMUST00000318099.1"; gene_type "lncRNA"; gene_name "Gm56788"; transcript_type "lncRNA"; transcript_name "Gm56788-210"; exon_number 5; exon_id "ENSMUSE00001628021.1"; level 2; mgi_id "MGI:7337489"; tag "TAGENE";
chr3	HAVANA	exon	87417575	87417693	0	+	.	gene_id "ENSMUSG00000120591.2"; transcript_id "ENSMUST00000318100.1"; gene_type "lncRNA"; gene_name "Gm56788"; transcript_type "lncRNA"; transcript_name "Gm56788-211"; exon_number 4; exon_id "ENSMUSE00001628021.1"; level 2; mgi_id "MGI:7337489"; tag "TAGENE";
chr3	HAVANA	exon	87417575	87417693	0	+	.	gene_id "ENSMUSG00000120591.2"; transcript_id "ENSMUST00000318098.1"; gene_type "lncRNA"; gene_name "Gm56788"; transcript_type "lncRNA"; transcript_name "Gm56788-209"; exon_number 3; exon_id "ENSMUSE00001628021.1"; level 2; mgi_id "MGI:7337489"; tag "TAGENE";
chr3	HAVANA	exon	87417575	87417693	0	+	.	gene_id "ENSMUSG00000120591.2"; transcript_id "ENSMUST00000318102.1"; gene_type "lncRNA"; gene_name "Gm56788"; transcript_type "lncRNA"; transcript_name "Gm56788-213"; exon_number 4; exon_id "ENSMUSE00001628021.1"; level 2; mgi_id "MGI:7337489"; tag "basic"; tag "TAGENE";
chr3	HAVANA	exon	87417575	87417693	0	+	.	gene_id "ENSMUSG00000120591.2"; transcript_id "ENSMUST00000318101.1"; gene_type "lncRNA"; gene_name "Gm56788"; transcript_type "lncRNA"; transcript_name "Gm56788-212"; exon_number 3; exon_id "ENSMUSE00001628021.1"; level 2; mgi_id "MGI:7337489"; tag "TAGENE";
chr3	HAVANA	exon	87417575	87417693	0	+	.	gene_id "ENSMUSG00000120591.2"; transcript_id "ENSMUST00000318103.1"; gene_type "lncRNA"; gene_name "Gm56788"; transcript_type "lncRNA"; transcript_name "Gm56788-214"; exon_number 4; exon_id "ENSMUSE00001628021.1"; level 2; mgi_id "MGI:7337489"; tag "TAGENE";
chr3	HAVANA	exon	87417575	87417693	0	+	.	gene_id "ENSMUSG00000120591.2"; transcript_id "ENSMUST00000318104.1"; gene_type "lncRNA"; gene_name "Gm56788"; transcript_type "lncRNA"; transcript_name "Gm56788-215"; exon_number 5; exon_id "ENSMUSE00001628021.1"; level 2; mgi_id "MGI:7337489"; tag "basic"; tag "TAGENE";
chr3	HAVANA	exon	87417575	87417693	0	+	.	gene_id "ENSMUSG00000120591.2"; transcript_id "ENSMUST00000318107.1"; gene_type "lncRNA"; gene_name "Gm56788"; transcript_type "lncRNA"; transcript_name "Gm56788-218"; exon_number 3; exon_id "ENSMUSE00001628021.1"; level 2; mgi_id "MGI:7337489"; tag "TAGENE";
chr3	HAVANA	exon	87417575	87417693	0	+	.	gene_id "ENSMUSG00000120591.2"; transcript_id "ENSMUST00000318110.1"; gene_type "lncRNA"; gene_name "Gm56788"; transcript_type "lncRNA"; transcript_name "Gm56788-221"; exon_number 3; exon_id "ENSMUSE00001628021.1"; level 2; mgi_id "MGI:7337489"; tag "TAGENE";
chr3	HAVANA	exon	87417575	87417693	0	+	.	gene_id "ENSMUSG00000120591.2"; transcript_id "ENSMUST00000318111.1"; gene_type "lncRNA"; gene_name "Gm56788"; transcript_type "lncRNA"; transcript_name "Gm56788-222"; exon_number 3; exon_id "ENSMUSE00001628021.1"; level 2; mgi_id "MGI:7337489"; tag "TAGENE";
chr3	HAVANA	exon	87417575	87417693	0	+	.	gene_id "ENSMUSG00000120591.2"; transcript_id "ENSMUST00000318112.1"; gene_type "lncRNA"; gene_name "Gm56788"; transcript_type "lncRNA"; transcript_name "Gm56788-223"; exon_number 2; exon_id "ENSMUSE00001628021.1"; level 2; mgi_id "MGI:7337489"; tag "basic"; tag "TAGENE";
chr3	HAVANA	exon	87417692	87418005	0	+	.	gene_id "ENSMUSG00000120591.2"; transcript_id "ENSMUST00000318114.1"; gene_type "lncRNA"; gene_name "Gm56788"; transcript_type "lncRNA"; transcript_name "Gm56788-225"; exon_number 1; exon_id "ENSMUSE00001628028.1"; level 2; mgi_id "MGI:7337489"; tag "TAGENE";
chr3	HAVANA	transcript	87417692	87420486	0	+	.	gene_id "ENSMUSG00000120591.2"; transcript_id "ENSMUST00000318114.1"; gene_type "lncRNA"; gene_name "Gm56788"; transcript_type "lncRNA"; transcript_name "Gm56788-225"; level 2; mgi_id "MGI:7337489"; tag "TAGENE";
chr3	HAVANA	exon	87417747	87418005	0	+	.	gene_id "ENSMUSG00000120591.2"; transcript_id "ENSMUST00000318115.1"; gene_type "lncRNA"; gene_name "Gm56788"; transcript_type "lncRNA"; transcript_name "Gm56788-226"; exon_number 1; exon_id "ENSMUSE00001628045.1"; level 2; mgi_id "MGI:7337489"; tag "TAGENE";
chr3	HAVANA	transcript	87417747	87420485	0	+	.	gene_id "ENSMUSG00000120591.2"; transcript_id "ENSMUST00000318115.1"; gene_type "lncRNA"; gene_name "Gm56788"; transcript_type "lncRNA"; transcript_name "Gm56788-226"; level 2; mgi_id "MGI:7337489"; tag "TAGENE";
chr3	HAVANA	exon	87417839	87418005	0	+	.	gene_id "ENSMUSG00000120591.2"; transcript_id "ENSMUST00000318112.1"; gene_type "lncRNA"; gene_name "Gm56788"; transcript_type "lncRNA"; transcript_name "Gm56788-223"; exon_number 3; exon_id "ENSMUSE00001628024.1"; level 2; mgi_id "MGI:7337489"; tag "basic"; tag "TAGENE";
chr3	HAVANA	exon	87417956	87418005	0	+	.	gene_id "ENSMUSG00000120591.2"; transcript_id "ENSMUST00000318102.1"; gene_type "lncRNA"; gene_name "Gm56788"; transcript_type "lncRNA"; transcript_name "Gm56788-213"; exon_number 5; exon_id "ENSMUSE00001628004.1"; level 2; mgi_id "MGI:7337489"; tag "basic"; tag "TAGENE";
chr3	HAVANA	exon	87417956	87418005	0	+	.	gene_id "ENSMUSG00000120591.2"; transcript_id "ENSMUST00000318103.1"; gene_type "lncRNA"; gene_name "Gm56788"; transcript_type "lncRNA"; transcript_name "Gm56788-214"; exon_number 5; exon_id "ENSMUSE00001628004.1"; level 2; mgi_id "MGI:7337489"; tag "TAGENE";
chr3	HAVANA	exon	87419309	87419538	0	+	.	gene_id "ENSMUSG00000120591.2"; transcript_id "ENSMUST00000318116.1"; gene_type "lncRNA"; gene_name "Gm56788"; transcript_type "lncRNA"; transcript_name "Gm56788-227"; exon_number 1; exon_id "ENSMUSE00001628026.1"; level 2; mgi_id "MGI:7337489"; tag "TAGENE";
chr3	HAVANA	transcript	87419309	87420488	0	+	.	gene_id "ENSMUSG00000120591.2"; transcript_id "ENSMUST00000318116.1"; gene_type "lncRNA"; gene_name "Gm56788"; transcript_type "lncRNA"; transcript_name "Gm56788-227"; level 2; mgi_id "MGI:7337489"; tag "TAGENE";
chr3	HAVANA	exon	87419498	87419538	0	+	.	gene_id "ENSMUSG00000120591.2"; transcript_id "ENSMUST00000318113.1"; gene_type "lncRNA"; gene_name "Gm56788"; transcript_type "lncRNA"; transcript_name "Gm56788-224"; exon_number 2; exon_id "ENSMUSE00001628007.1"; level 2; mgi_id "MGI:7337489"; tag "TAGENE";
chr3	HAVANA	exon	87419498	87419609	0	+	.	gene_id "ENSMUSG00000120591.2"; transcript_id "ENSMUST00000318100.1"; gene_type "lncRNA"; gene_name "Gm56788"; transcript_type "lncRNA"; transcript_name "Gm56788-211"; exon_number 5; exon_id "ENSMUSE00001628030.1"; level 2; mgi_id "MGI:7337489"; tag "TAGENE";
chr3	HAVANA	exon	87419498	87420483	0	+	.	gene_id "ENSMUSG00000120591.2"; transcript_id "ENSMUST00000318112.1"; gene_type "lncRNA"; gene_name "Gm56788"; transcript_type "lncRNA"; transcript_name "Gm56788-223"; exon_number 4; exon_id "ENSMUSE00001628023.1"; level 2; mgi_id "MGI:7337489"; tag "basic"; tag "TAGENE";
chr3	HAVANA	exon	87419498	87420485	0	+	.	gene_id "ENSMUSG00000120591.2"; transcript_id "ENSMUST00000318103.1"; gene_type "lncRNA"; gene_name "Gm56788"; transcript_type "lncRNA"; transcript_name "Gm56788-214"; exon_number 6; exon_id "ENSMUSE00001628012.1"; level 2; mgi_id "MGI:7337489"; tag "TAGENE";
chr3	HAVANA	exon	87419498	87420486	0	+	.	gene_id "ENSMUSG00000120591.2"; transcript_id "ENSMUST00000318099.1"; gene_type "lncRNA"; gene_name "Gm56788"; transcript_type "lncRNA"; transcript_name "Gm56788-210"; exon_number 6; exon_id "ENSMUSE00001628040.1"; level 2; mgi_id "MGI:7337489"; tag "TAGENE";
chr3	HAVANA	exon	87419498	87420486	0	+	.	gene_id "ENSMUSG00000120591.2"; transcript_id "ENSMUST00000318102.1"; gene_type "lncRNA"; gene_name "Gm56788"; transcript_type "lncRNA"; transcript_name "Gm56788-213"; exon_number 6; exon_id "ENSMUSE00001628040.1"; level 2; mgi_id "MGI:7337489"; tag "basic"; tag "TAGENE";
chr3	HAVANA	exon	87419498	87420486	0	+	.	gene_id "ENSMUSG00000120591.2"; transcript_id "ENSMUST00000318105.1"; gene_type "lncRNA"; gene_name "Gm56788"; transcript_type "lncRNA"; transcript_name "Gm56788-216"; exon_number 3; exon_id "ENSMUSE00001628040.1"; level 2; mgi_id "MGI:7337489"; tag "TAGENE";
chr3	HAVANA	exon	87419498	87420486	0	+	.	gene_id "ENSMUSG00000120591.2"; transcript_id "ENSMUST00000318108.1"; gene_type "lncRNA"; gene_name "Gm56788"; transcript_type "lncRNA"; transcript_name "Gm56788-219"; exon_number 3; exon_id "ENSMUSE00001628040.1"; level 2; mgi_id "MGI:7337489"; tag "TAGENE";
chr3	HAVANA	exon	87419498	87420486	0	+	.	gene_id "ENSMUSG00000120591.2"; transcript_id "ENSMUST00000318111.1"; gene_type "lncRNA"; gene_name "Gm56788"; transcript_type "lncRNA"; transcript_name "Gm56788-222"; exon_number 4; exon_id "ENSMUSE00001628040.1"; level 2; mgi_id "MGI:7337489"; tag "TAGENE";
chr3	HAVANA	exon	87419498	87420486	0	+	.	gene_id "ENSMUSG00000120591.2"; transcript_id "ENSMUST00000318114.1"; gene_type "lncRNA"; gene_name "Gm56788"; transcript_type "lncRNA"; transcript_name "Gm56788-225"; exon_number 2; exon_id "ENSMUSE00001628040.1"; level 2; mgi_id "MGI:7337489"; tag "TAGENE";
chr3	HAVANA	exon	87419498	87420488	0	+	.	gene_id "ENSMUSG00000120591.2"; transcript_id "ENSMUST00000318092.1"; gene_type "lncRNA"; gene_name "Gm56788"; transcript_type "lncRNA"; transcript_name "Gm56788-203"; exon_number 4; exon_id "ENSMUSE00001628032.1"; level 2; mgi_id "MGI:7337489"; tag "TAGENE";
chr3	HAVANA	exon	87419498	87420488	0	+	.	gene_id "ENSMUSG00000120591.2"; transcript_id "ENSMUST00000318094.1"; gene_type "lncRNA"; gene_name "Gm56788"; transcript_type "lncRNA"; transcript_name "Gm56788-205"; exon_number 5; exon_id "ENSMUSE00001628032.1"; level 2; mgi_id "MGI:7337489"; tag "TAGENE";
chr3	HAVANA	exon	87419498	87420488	0	+	.	gene_id "ENSMUSG00000120591.2"; transcript_id "ENSMUST00000318098.1"; gene_type "lncRNA"; gene_name "Gm56788"; transcript_type "lncRNA"; transcript_name "Gm56788-209"; exon_number 4; exon_id "ENSMUSE00001628032.1"; level 2; mgi_id "MGI:7337489"; tag "TAGENE";
chr3	HAVANA	exon	87419498	87420488	0	+	.	gene_id "ENSMUSG00000120591.2"; transcript_id "ENSMUST00000318101.1"; gene_type "lncRNA"; gene_name "Gm56788"; transcript_type "lncRNA"; transcript_name "Gm56788-212"; exon_number 4; exon_id "ENSMUSE00001628032.1"; level 2; mgi_id "MGI:7337489"; tag "TAGENE";
chr3	HAVANA	exon	87419498	87420488	0	+	.	gene_id "ENSMUSG00000120591.2"; transcript_id "ENSMUST00000318104.1"; gene_type "lncRNA"; gene_name "Gm56788"; transcript_type "lncRNA"; transcript_name "Gm56788-215"; exon_number 6; exon_id "ENSMUSE00001628032.1"; level 2; mgi_id "MGI:7337489"; tag "basic"; tag "TAGENE";
chr3	HAVANA	exon	87419498	87420489	0	+	.	gene_id "ENSMUSG00000120591.2"; transcript_id "ENSMUST00000318097.1"; gene_type "lncRNA"; gene_name "Gm56788"; transcript_type "lncRNA"; transcript_name "Gm56788-208"; exon_number 2; exon_id "ENSMUSE00001628031.1"; level 2; mgi_id "MGI:7337489"; tag "TAGENE";
chr3	HAVANA	transcript	87419860	87420826	0	+	.	gene_id "ENSMUSG00000120591.2"; transcript_id "ENSMUST00000244396.2"; gene_type "lncRNA"; gene_name "Gm56788"; transcript_type "lncRNA"; transcript_name "Gm56788-201"; level 2; mgi_id "MGI:7337489"; tag "TAGENE";
chr3	HAVANA	exon	87419860	87420826	0	+	.	gene_id "ENSMUSG00000120591.2"; transcript_id "ENSMUST00000244396.2"; gene_type "lncRNA"; gene_name "Gm56788"; transcript_type "lncRNA"; transcript_name "Gm56788-201"; exon_number 1; exon_id "ENSMUSE00001628009.1"; level 2; mgi_id "MGI:7337489"; tag "TAGENE";
chr3	HAVANA	exon	87420287	87420485	0	+	.	gene_id "ENSMUSG00000120591.2"; transcript_id "ENSMUST00000318115.1"; gene_type "lncRNA"; gene_name "Gm56788"; transcript_type "lncRNA"; transcript_name "Gm56788-226"; exon_number 2; exon_id "ENSMUSE00001628018.1"; level 2; mgi_id "MGI:7337489"; tag "TAGENE";
chr3	HAVANA	exon	87420287	87420486	0	+	.	gene_id "ENSMUSG00000120591.2"; transcript_id "ENSMUST00000318091.1"; gene_type "lncRNA"; gene_name "Gm56788"; transcript_type "lncRNA"; transcript_name "Gm56788-202"; exon_number 4; exon_id "ENSMUSE00001628029.1"; level 2; mgi_id "MGI:7337489"; tag "Ensembl_canonical"; tag "GENCODE_Primary"; tag "TAGENE";
chr3	HAVANA	exon	87420287	87420486	0	+	.	gene_id "ENSMUSG00000120591.2"; transcript_id "ENSMUST00000318100.1"; gene_type "lncRNA"; gene_name "Gm56788"; transcript_type "lncRNA"; transcript_name "Gm56788-211"; exon_number 6; exon_id "ENSMUSE00001628029.1"; level 2; mgi_id "MGI:7337489"; tag "TAGENE";
chr3	HAVANA	exon	87420287	87420486	0	+	.	gene_id "ENSMUSG00000120591.2"; transcript_id "ENSMUST00000318110.1"; gene_type "lncRNA"; gene_name "Gm56788"; transcript_type "lncRNA"; transcript_name "Gm56788-221"; exon_number 4; exon_id "ENSMUSE00001628029.1"; level 2; mgi_id "MGI:7337489"; tag "TAGENE";
chr3	HAVANA	exon	87420287	87420486	0	+	.	gene_id "ENSMUSG00000120591.2"; transcript_id "ENSMUST00000318113.1"; gene_type "lncRNA"; gene_name "Gm56788"; transcript_type "lncRNA"; transcript_name "Gm56788-224"; exon_number 3; exon_id "ENSMUSE00001628029.1"; level 2; mgi_id "MGI:7337489"; tag "TAGENE";
chr3	HAVANA	exon	87420287	87420488	0	+	.	gene_id "ENSMUSG00000120591.2"; transcript_id "ENSMUST00000318093.1"; gene_type "lncRNA"; gene_name "Gm56788"; transcript_type "lncRNA"; transcript_name "Gm56788-204"; exon_number 5; exon_id "ENSMUSE00001628015.1"; level 2; mgi_id "MGI:7337489"; tag "TAGENE";
chr3	HAVANA	exon	87420287	87420488	0	+	.	gene_id "ENSMUSG00000120591.2"; transcript_id "ENSMUST00000318095.1"; gene_type "lncRNA"; gene_name "Gm56788"; transcript_type "lncRNA"; transcript_name "Gm56788-206"; exon_number 3; exon_id "ENSMUSE00001628015.1"; level 2; mgi_id "MGI:7337489"; tag "TAGENE";
chr3	HAVANA	exon	87420287	87420488	0	+	.	gene_id "ENSMUSG00000120591.2"; transcript_id "ENSMUST00000318096.1"; gene_type "lncRNA"; gene_name "Gm56788"; transcript_type "lncRNA"; transcript_name "Gm56788-207"; exon_number 4; exon_id "ENSMUSE00001628015.1"; level 2; mgi_id "MGI:7337489"; tag "TAGENE";
chr3	HAVANA	exon	87420287	87420488	0	+	.	gene_id "ENSMUSG00000120591.2"; transcript_id "ENSMUST00000318106.1"; gene_type "lncRNA"; gene_name "Gm56788"; transcript_type "lncRNA"; transcript_name "Gm56788-217"; exon_number 3; exon_id "ENSMUSE00001628015.1"; level 2; mgi_id "MGI:7337489"; tag "TAGENE";
chr3	HAVANA	exon	87420287	87420488	0	+	.	gene_id "ENSMUSG00000120591.2"; transcript_id "ENSMUST00000318107.1"; gene_type "lncRNA"; gene_name "Gm56788"; transcript_type "lncRNA"; transcript_name "Gm56788-218"; exon_number 4; exon_id "ENSMUSE00001628015.1"; level 2; mgi_id "MGI:7337489"; tag "TAGENE";
chr3	HAVANA	exon	87420287	87420488	0	+	.	gene_id "ENSMUSG00000120591.2"; transcript_id "ENSMUST00000318109.1"; gene_type "lncRNA"; gene_name "Gm56788"; transcript_type "lncRNA"; transcript_name "Gm56788-220"; exon_number 3; exon_id "ENSMUSE00001628015.1"; level 2; mgi_id "MGI:7337489"; tag "TAGENE";
chr3	HAVANA	exon	87420287	87420488	0	+	.	gene_id "ENSMUSG00000120591.2"; transcript_id "ENSMUST00000318116.1"; gene_type "lncRNA"; gene_name "Gm56788"; transcript_type "lncRNA"; transcript_name "Gm56788-227"; exon_number 2; exon_id "ENSMUSE00001628015.1"; level 2; mgi_id "MGI:7337489"; tag "TAGENE";
chr3	HAVANA	exon	87432714	87432966	0	+	.	gene_id "ENSMUSG00000003382.19"; transcript_id "ENSMUST00000119109.8"; gene_type "protein_coding"; gene_name "Etv3"; transcript_type "protein_coding"; transcript_name "Etv3-202"; exon_number 1; exon_id "ENSMUSE00000708142.2"; level 2; protein_id "ENSMUSP00000112915.2"; transcript_support_level "1"; mgi_id "MGI:1350926"; tag "basic"; tag "Ensembl_canonical"; tag "GENCODE_Primary"; tag "appris_principal_1"; tag "CCDS"; ccdsid "CCDS17453.1"; havana_gene "OTTMUSG00000026642.1"; havana_transcript "OTTMUST00000065943.1";
chr3	HAVANA	UTR	87432714	87432966	0	+	.	gene_id "ENSMUSG00000003382.19"; transcript_id "ENSMUST00000119109.8"; gene_type "protein_coding"; gene_name "Etv3"; transcript_type "protein_coding"; transcript_name "Etv3-202"; exon_number 1; exon_id "ENSMUSE00000708142.2"; level 2; protein_id "ENSMUSP00000112915.2"; transcript_support_level "1"; mgi_id "MGI:1350926"; tag "basic"; tag "Ensembl_canonical"; tag "GENCODE_Primary"; tag "appris_principal_1"; tag "CCDS"; ccdsid "CCDS17453.1"; havana_gene "OTTMUSG00000026642.1"; havana_transcript "OTTMUST00000065943.1";
chr3	HAVANA	gene	87432714	87447463	0	+	.	gene_id "ENSMUSG00000003382.19"; gene_type "protein_coding"; gene_name "Etv3"; level 2; mgi_id "MGI:1350926"; havana_gene "OTTMUSG00000026642.1";
chr3	HAVANA	transcript	87432714	87447463	0	+	.	gene_id "ENSMUSG00000003382.19"; transcript_id "ENSMUST00000119109.8"; gene_type "protein_coding"; gene_name "Etv3"; transcript_type "protein_coding"; transcript_name "Etv3-202"; level 2; protein_id "ENSMUSP00000112915.2"; transcript_support_level "1"; mgi_id "MGI:1350926"; tag "basic"; tag "Ensembl_canonical"; tag "GENCODE_Primary"; tag "appris_principal_1"; tag "CCDS"; ccdsid "CCDS17453.1"; havana_gene "OTTMUSG00000026642.1"; havana_transcript "OTTMUST00000065943.1";
chr3	ENSEMBL	exon	87432885	87432966	0	+	.	gene_id "ENSMUSG00000003382.19"; transcript_id "ENSMUST00000170036.8"; gene_type "protein_coding"; gene_name "Etv3"; transcript_type "protein_coding"; transcript_name "Etv3-205"; exon_number 1; exon_id "ENSMUSE00000892839.2"; level 3; protein_id "ENSMUSP00000127419.2"; transcript_support_level "1"; mgi_id "MGI:1350926"; tag "basic"; tag "appris_principal_1"; tag "CCDS"; ccdsid "CCDS17453.1"; havana_gene "OTTMUSG00000026642.1";
chr3	ENSEMBL	UTR	87432885	87432966	0	+	.	gene_id "ENSMUSG00000003382.19"; transcript_id "ENSMUST00000170036.8"; gene_type "protein_coding"; gene_name "Etv3"; transcript_type "protein_coding"; transcript_name "Etv3-205"; exon_number 1; exon_id "ENSMUSE00000892839.2"; level 3; protein_id "ENSMUSP00000127419.2"; transcript_support_level "1"; mgi_id "MGI:1350926"; tag "basic"; tag "appris_principal_1"; tag "CCDS"; ccdsid "CCDS17453.1"; havana_gene "OTTMUSG00000026642.1";
chr3	ENSEMBL	transcript	87432885	87447449	0	+	.	gene_id "ENSMUSG00000003382.19"; transcript_id "ENSMUST00000170036.8"; gene_type "protein_coding"; gene_name "Etv3"; transcript_type "protein_coding"; transcript_name "Etv3-205"; level 3; protein_id "ENSMUSP00000127419.2"; transcript_support_level "1"; mgi_id "MGI:1350926"; tag "basic"; tag "appris_principal_1"; tag "CCDS"; ccdsid "CCDS17453.1"; havana_gene "OTTMUSG00000026642.1";
chr3	HAVANA	exon	87432914	87435414	0	+	.	gene_id "ENSMUSG00000003382.19"; transcript_id "ENSMUST00000136680.2"; gene_type "protein_coding"; gene_name "Etv3"; transcript_type "retained_intron"; transcript_name "Etv3-203"; exon_number 1; exon_id "ENSMUSE00000715659.3"; level 2; transcript_support_level "2"; mgi_id "MGI:1350926"; havana_gene "OTTMUSG00000026642.1"; havana_transcript "OTTMUST00000065944.1";
chr3	HAVANA	transcript	87432914	87447463	0	+	.	gene_id "ENSMUSG00000003382.19"; transcript_id "ENSMUST00000136680.2"; gene_type "protein_coding"; gene_name "Etv3"; transcript_type "retained_intron"; transcript_name "Etv3-203"; level 2; transcript_support_level "2"; mgi_id "MGI:1350926"; havana_gene "OTTMUSG00000026642.1"; havana_transcript "OTTMUST00000065944.1";
chr3	HAVANA	exon	87432921	87432966	0	+	.	gene_id "ENSMUSG00000003382.19"; transcript_id "ENSMUST00000117293.2"; gene_type "protein_coding"; gene_name "Etv3"; transcript_type "protein_coding"; transcript_name "Etv3-201"; exon_number 1; exon_id "ENSMUSE00000716095.2"; level 2; protein_id "ENSMUSP00000114047.2"; transcript_support_level "2"; mgi_id "MGI:1350926"; tag "basic"; havana_gene "OTTMUSG00000026642.1"; havana_transcript "OTTMUST00000065945.1";
chr3	HAVANA	UTR	87432921	87432966	0	+	.	gene_id "ENSMUSG00000003382.19"; transcript_id "ENSMUST00000117293.2"; gene_type "protein_coding"; gene_name "Etv3"; transcript_type "protein_coding"; transcript_name "Etv3-201"; exon_number 1; exon_id "ENSMUSE00000716095.2"; level 2; protein_id "ENSMUSP00000114047.2"; transcript_support_level "2"; mgi_id "MGI:1350926"; tag "basic"; havana_gene "OTTMUSG00000026642.1"; havana_transcript "OTTMUST00000065945.1";
chr3	ENSEMBL_gcm37	exon	87432921	87432966	0.500342329456649	+	.	gene_id "ENSMUSG00000003382.19"; transcript_id "ENSMUSG00000003382.19_tx_3"; exon_id "chr3_87432921_87432966_+"; exonnum "1"; txlen "5268";
chr3	ENSEMBL_gcm37	exon	87432921	87432966	0.500342329456649	+	.	gene_id "ENSMUSG00000003382.19"; transcript_id "ENSMUSG00000003382.19_tx_4"; exon_id "chr3_87432921_87432966_+"; exonnum "1"; txlen "5265";
chr3	HAVANA	transcript	87432921	87438338	0	+	.	gene_id "ENSMUSG00000003382.19"; transcript_id "ENSMUST00000117293.2"; gene_type "protein_coding"; gene_name "Etv3"; transcript_type "protein_coding"; transcript_name "Etv3-201"; level 2; protein_id "ENSMUSP00000114047.2"; transcript_support_level "2"; mgi_id "MGI:1350926"; tag "basic"; havana_gene "OTTMUSG00000026642.1"; havana_transcript "OTTMUST00000065945.1";
chr3	HAVANA	exon	87432925	87432966	0	+	.	gene_id "ENSMUSG00000003382.19"; transcript_id "ENSMUST00000152010.2"; gene_type "protein_coding"; gene_name "Etv3"; transcript_type "retained_intron"; transcript_name "Etv3-204"; exon_number 1; exon_id "ENSMUSE00000795056.2"; level 2; transcript_support_level "2"; mgi_id "MGI:1350926"; havana_gene "OTTMUSG00000026642.1"; havana_transcript "OTTMUST00000065946.1";
chr3	HAVANA	transcript	87432925	87438341	0	+	.	gene_id "ENSMUSG00000003382.19"; transcript_id "ENSMUST00000152010.2"; gene_type "protein_coding"; gene_name "Etv3"; transcript_type "retained_intron"; transcript_name "Etv3-204"; level 2; transcript_support_level "2"; mgi_id "MGI:1350926"; havana_gene "OTTMUSG00000026642.1"; havana_transcript "OTTMUST00000065946.1";
chr3	ENSEMBL	UTR	87434565	87434577	0	+	.	gene_id "ENSMUSG00000003382.19"; transcript_id "ENSMUST00000170036.8"; gene_type "protein_coding"; gene_name "Etv3"; transcript_type "protein_coding"; transcript_name "Etv3-205"; exon_number 2; exon_id "ENSMUSE00000673895.2"; level 3; protein_id "ENSMUSP00000127419.2"; transcript_support_level "1"; mgi_id "MGI:1350926"; tag "basic"; tag "appris_principal_1"; tag "CCDS"; ccdsid "CCDS17453.1"; havana_gene "OTTMUSG00000026642.1";
chr3	HAVANA	UTR	87434565	87434577	0	+	.	gene_id "ENSMUSG00000003382.19"; transcript_id "ENSMUST00000117293.2"; gene_type "protein_coding"; gene_name "Etv3"; transcript_type "protein_coding"; transcript_name "Etv3-201"; exon_number 2; exon_id "ENSMUSE00000673895.2"; level 2; protein_id "ENSMUSP00000114047.2"; transcript_support_level "2"; mgi_id "MGI:1350926"; tag "basic"; havana_gene "OTTMUSG00000026642.1"; havana_transcript "OTTMUST00000065945.1";
chr3	ENSEMBL	exon	87434565	87434623	0	+	.	gene_id "ENSMUSG00000003382.19"; transcript_id "ENSMUST00000170036.8"; gene_type "protein_coding"; gene_name "Etv3"; transcript_type "protein_coding"; transcript_name "Etv3-205"; exon_number 2; exon_id "ENSMUSE00000673895.2"; level 3; protein_id "ENSMUSP00000127419.2"; transcript_support_level "1"; mgi_id "MGI:1350926"; tag "basic"; tag "appris_principal_1"; tag "CCDS"; ccdsid "CCDS17453.1"; havana_gene "OTTMUSG00000026642.1";
chr3	HAVANA	exon	87434565	87434623	0	+	.	gene_id "ENSMUSG00000003382.19"; transcript_id "ENSMUST00000117293.2"; gene_type "protein_coding"; gene_name "Etv3"; transcript_type "protein_coding"; transcript_name "Etv3-201"; exon_number 2; exon_id "ENSMUSE00000673895.2"; level 2; protein_id "ENSMUSP00000114047.2"; transcript_support_level "2"; mgi_id "MGI:1350926"; tag "basic"; havana_gene "OTTMUSG00000026642.1"; havana_transcript "OTTMUST00000065945.1";
chr3	ENSEMBL_gcm37	exon	87434565	87434623	0.500342329456649	+	.	gene_id "ENSMUSG00000003382.19"; transcript_id "ENSMUSG00000003382.19_tx_3"; exon_id "chr3_87434565_87434623_+"; exonnum "2"; txlen "5268";
chr3	HAVANA	exon	87434565	87438341	0	+	.	gene_id "ENSMUSG00000003382.19"; transcript_id "ENSMUST00000152010.2"; gene_type "protein_coding"; gene_name "Etv3"; transcript_type "retained_intron"; transcript_name "Etv3-204"; exon_number 2; exon_id "ENSMUSE00000778794.2"; level 2; transcript_support_level "2"; mgi_id "MGI:1350926"; havana_gene "OTTMUSG00000026642.1"; havana_transcript "OTTMUST00000065946.1";
chr3	HAVANA	UTR	87434568	87434577	0	+	.	gene_id "ENSMUSG00000003382.19"; transcript_id "ENSMUST00000119109.8"; gene_type "protein_coding"; gene_name "Etv3"; transcript_type "protein_coding"; transcript_name "Etv3-202"; exon_number 2; exon_id "ENSMUSE00000709038.2"; level 2; protein_id "ENSMUSP00000112915.2"; transcript_support_level "1"; mgi_id "MGI:1350926"; tag "basic"; tag "Ensembl_canonical"; tag "GENCODE_Primary"; tag "appris_principal_1"; tag "CCDS"; ccdsid "CCDS17453.1"; havana_gene "OTTMUSG00000026642.1"; havana_transcript "OTTMUST00000065943.1";
chr3	HAVANA	exon	87434568	87434623	0	+	.	gene_id "ENSMUSG00000003382.19"; transcript_id "ENSMUST00000119109.8"; gene_type "protein_coding"; gene_name "Etv3"; transcript_type "protein_coding"; transcript_name "Etv3-202"; exon_number 2; exon_id "ENSMUSE00000709038.2"; level 2; protein_id "ENSMUSP00000112915.2"; transcript_support_level "1"; mgi_id "MGI:1350926"; tag "basic"; tag "Ensembl_canonical"; tag "GENCODE_Primary"; tag "appris_principal_1"; tag "CCDS"; ccdsid "CCDS17453.1"; havana_gene "OTTMUSG00000026642.1"; havana_transcript "OTTMUST00000065943.1";
chr3	ENSEMBL_gcm37	exon	87434568	87434623	0.500342329456649	+	.	gene_id "ENSMUSG00000003382.19"; transcript_id "ENSMUSG00000003382.19_tx_4"; exon_id "chr3_87434568_87434623_+"; exonnum "2"; txlen "5265";
chr3	HAVANA	start_codon	87434578	87434580	0	+	0	gene_id "ENSMUSG00000003382.19"; transcript_id "ENSMUST00000119109.8"; gene_type "protein_coding"; gene_name "Etv3"; transcript_type "protein_coding"; transcript_name "Etv3-202"; exon_number 2; exon_id "ENSMUSE00000709038.2"; level 2; protein_id "ENSMUSP00000112915.2"; transcript_support_level "1"; mgi_id "MGI:1350926"; tag "basic"; tag "Ensembl_canonical"; tag "GENCODE_Primary"; tag "appris_principal_1"; tag "CCDS"; ccdsid "CCDS17453.1"; havana_gene "OTTMUSG00000026642.1"; havana_transcript "OTTMUST00000065943.1";
chr3	ENSEMBL	start_codon	87434578	87434580	0	+	0	gene_id "ENSMUSG00000003382.19"; transcript_id "ENSMUST00000170036.8"; gene_type "protein_coding"; gene_name "Etv3"; transcript_type "protein_coding"; transcript_name "Etv3-205"; exon_number 2; exon_id "ENSMUSE00000673895.2"; level 3; protein_id "ENSMUSP00000127419.2"; transcript_support_level "1"; mgi_id "MGI:1350926"; tag "basic"; tag "appris_principal_1"; tag "CCDS"; ccdsid "CCDS17453.1"; havana_gene "OTTMUSG00000026642.1";
chr3	HAVANA	start_codon	87434578	87434580	0	+	0	gene_id "ENSMUSG00000003382.19"; transcript_id "ENSMUST00000117293.2"; gene_type "protein_coding"; gene_name "Etv3"; transcript_type "protein_coding"; transcript_name "Etv3-201"; exon_number 2; exon_id "ENSMUSE00000673895.2"; level 2; protein_id "ENSMUSP00000114047.2"; transcript_support_level "2"; mgi_id "MGI:1350926"; tag "basic"; havana_gene "OTTMUSG00000026642.1"; havana_transcript "OTTMUST00000065945.1";
chr3	HAVANA	CDS	87434578	87434623	0	+	0	gene_id "ENSMUSG00000003382.19"; transcript_id "ENSMUST00000119109.8"; gene_type "protein_coding"; gene_name "Etv3"; transcript_type "protein_coding"; transcript_name "Etv3-202"; exon_number 2; exon_id "ENSMUSE00000709038.2"; level 2; protein_id "ENSMUSP00000112915.2"; transcript_support_level "1"; mgi_id "MGI:1350926"; tag "basic"; tag "Ensembl_canonical"; tag "GENCODE_Primary"; tag "appris_principal_1"; tag "CCDS"; ccdsid "CCDS17453.1"; havana_gene "OTTMUSG00000026642.1"; havana_transcript "OTTMUST00000065943.1";
chr3	ENSEMBL	CDS	87434578	87434623	0	+	0	gene_id "ENSMUSG00000003382.19"; transcript_id "ENSMUST00000170036.8"; gene_type "protein_coding"; gene_name "Etv3"; transcript_type "protein_coding"; transcript_name "Etv3-205"; exon_number 2; exon_id "ENSMUSE00000673895.2"; level 3; protein_id "ENSMUSP00000127419.2"; transcript_support_level "1"; mgi_id "MGI:1350926"; tag "basic"; tag "appris_principal_1"; tag "CCDS"; ccdsid "CCDS17453.1"; havana_gene "OTTMUSG00000026642.1";
chr3	HAVANA	CDS	87434578	87434623	0	+	0	gene_id "ENSMUSG00000003382.19"; transcript_id "ENSMUST00000117293.2"; gene_type "protein_coding"; gene_name "Etv3"; transcript_type "protein_coding"; transcript_name "Etv3-201"; exon_number 2; exon_id "ENSMUSE00000673895.2"; level 2; protein_id "ENSMUSP00000114047.2"; transcript_support_level "2"; mgi_id "MGI:1350926"; tag "basic"; havana_gene "OTTMUSG00000026642.1"; havana_transcript "OTTMUST00000065945.1";
chr3	HAVANA	exon	87435177	87435414	0	+	.	gene_id "ENSMUSG00000003382.19"; transcript_id "ENSMUST00000119109.8"; gene_type "protein_coding"; gene_name "Etv3"; transcript_type "protein_coding"; transcript_name "Etv3-202"; exon_number 3; exon_id "ENSMUSE00000296548.4"; level 2; protein_id "ENSMUSP00000112915.2"; transcript_support_level "1"; mgi_id "MGI:1350926"; tag "basic"; tag "Ensembl_canonical"; tag "GENCODE_Primary"; tag "appris_principal_1"; tag "CCDS"; ccdsid "CCDS17453.1"; havana_gene "OTTMUSG00000026642.1"; havana_transcript "OTTMUST00000065943.1";
chr3	HAVANA	CDS	87435177	87435414	0	+	2	gene_id "ENSMUSG00000003382.19"; transcript_id "ENSMUST00000119109.8"; gene_type "protein_coding"; gene_name "Etv3"; transcript_type "protein_coding"; transcript_name "Etv3-202"; exon_number 3; exon_id "ENSMUSE00000296548.4"; level 2; protein_id "ENSMUSP00000112915.2"; transcript_support_level "1"; mgi_id "MGI:1350926"; tag "basic"; tag "Ensembl_canonical"; tag "GENCODE_Primary"; tag "appris_principal_1"; tag "CCDS"; ccdsid "CCDS17453.1"; havana_gene "OTTMUSG00000026642.1"; havana_transcript "OTTMUST00000065943.1";
chr3	ENSEMBL	exon	87435177	87435414	0	+	.	gene_id "ENSMUSG00000003382.19"; transcript_id "ENSMUST00000170036.8"; gene_type "protein_coding"; gene_name "Etv3"; transcript_type "protein_coding"; transcript_name "Etv3-205"; exon_number 3; exon_id "ENSMUSE00000296548.4"; level 3; protein_id "ENSMUSP00000127419.2"; transcript_support_level "1"; mgi_id "MGI:1350926"; tag "basic"; tag "appris_principal_1"; tag "CCDS"; ccdsid "CCDS17453.1"; havana_gene "OTTMUSG00000026642.1";
chr3	ENSEMBL	CDS	87435177	87435414	0	+	2	gene_id "ENSMUSG00000003382.19"; transcript_id "ENSMUST00000170036.8"; gene_type "protein_coding"; gene_name "Etv3"; transcript_type "protein_coding"; transcript_name "Etv3-205"; exon_number 3; exon_id "ENSMUSE00000296548.4"; level 3; protein_id "ENSMUSP00000127419.2"; transcript_support_level "1"; mgi_id "MGI:1350926"; tag "basic"; tag "appris_principal_1"; tag "CCDS"; ccdsid "CCDS17453.1"; havana_gene "OTTMUSG00000026642.1";
chr3	HAVANA	exon	87435177	87435414	0	+	.	gene_id "ENSMUSG00000003382.19"; transcript_id "ENSMUST00000117293.2"; gene_type "protein_coding"; gene_name "Etv3"; transcript_type "protein_coding"; transcript_name "Etv3-201"; exon_number 3; exon_id "ENSMUSE00000296548.4"; level 2; protein_id "ENSMUSP00000114047.2"; transcript_support_level "2"; mgi_id "MGI:1350926"; tag "basic"; havana_gene "OTTMUSG00000026642.1"; havana_transcript "OTTMUST00000065945.1";
chr3	HAVANA	CDS	87435177	87435414	0	+	2	gene_id "ENSMUSG00000003382.19"; transcript_id "ENSMUST00000117293.2"; gene_type "protein_coding"; gene_name "Etv3"; transcript_type "protein_coding"; transcript_name "Etv3-201"; exon_number 3; exon_id "ENSMUSE00000296548.4"; level 2; protein_id "ENSMUSP00000114047.2"; transcript_support_level "2"; mgi_id "MGI:1350926"; tag "basic"; havana_gene "OTTMUSG00000026642.1"; havana_transcript "OTTMUST00000065945.1";
chr3	ENSEMBL_gcm37	exon	87435177	87435414	0.500342329456649	+	.	gene_id "ENSMUSG00000003382.19"; transcript_id "ENSMUSG00000003382.19_tx_3"; exon_id "chr3_87435177_87435414_+"; exonnum "3"; txlen "5268";
chr3	ENSEMBL_gcm37	exon	87435177	87435414	0.500342329456649	+	.	gene_id "ENSMUSG00000003382.19"; transcript_id "ENSMUSG00000003382.19_tx_4"; exon_id "chr3_87435177_87435414_+"; exonnum "3"; txlen "5265";
chr3	sragcm37_mid	exon	87436117	87436293	0.500342329456649	+	.	gene_id "ENSMUSG00000003382.19"; transcript_id "ENSMUSG00000003382.19_tx_3"; exon_id "chr3_87436117_87436293_+"; exonnum "4"; txlen "5268";
chr3	sragcm37_mid	exon	87436117	87436293	0.500342329456649	+	.	gene_id "ENSMUSG00000003382.19"; transcript_id "ENSMUSG00000003382.19_tx_4"; exon_id "chr3_87436117_87436293_+"; exonnum "4"; txlen "5265";
chr3	HAVANA	exon	87436531	87436646	0	+	.	gene_id "ENSMUSG00000003382.19"; transcript_id "ENSMUST00000119109.8"; gene_type "protein_coding"; gene_name "Etv3"; transcript_type "protein_coding"; transcript_name "Etv3-202"; exon_number 4; exon_id "ENSMUSE00001276921.2"; level 2; protein_id "ENSMUSP00000112915.2"; transcript_support_level "1"; mgi_id "MGI:1350926"; tag "basic"; tag "Ensembl_canonical"; tag "GENCODE_Primary"; tag "appris_principal_1"; tag "CCDS"; ccdsid "CCDS17453.1"; havana_gene "OTTMUSG00000026642.1"; havana_transcript "OTTMUST00000065943.1";
chr3	HAVANA	CDS	87436531	87436646	0	+	1	gene_id "ENSMUSG00000003382.19"; transcript_id "ENSMUST00000119109.8"; gene_type "protein_coding"; gene_name "Etv3"; transcript_type "protein_coding"; transcript_name "Etv3-202"; exon_number 4; exon_id "ENSMUSE00001276921.2"; level 2; protein_id "ENSMUSP00000112915.2"; transcript_support_level "1"; mgi_id "MGI:1350926"; tag "basic"; tag "Ensembl_canonical"; tag "GENCODE_Primary"; tag "appris_principal_1"; tag "CCDS"; ccdsid "CCDS17453.1"; havana_gene "OTTMUSG00000026642.1"; havana_transcript "OTTMUST00000065943.1";
chr3	ENSEMBL	exon	87436531	87436646	0	+	.	gene_id "ENSMUSG00000003382.19"; transcript_id "ENSMUST00000170036.8"; gene_type "protein_coding"; gene_name "Etv3"; transcript_type "protein_coding"; transcript_name "Etv3-205"; exon_number 4; exon_id "ENSMUSE00001276921.2"; level 3; protein_id "ENSMUSP00000127419.2"; transcript_support_level "1"; mgi_id "MGI:1350926"; tag "basic"; tag "appris_principal_1"; tag "CCDS"; ccdsid "CCDS17453.1"; havana_gene "OTTMUSG00000026642.1";
chr3	ENSEMBL	CDS	87436531	87436646	0	+	1	gene_id "ENSMUSG00000003382.19"; transcript_id "ENSMUST00000170036.8"; gene_type "protein_coding"; gene_name "Etv3"; transcript_type "protein_coding"; transcript_name "Etv3-205"; exon_number 4; exon_id "ENSMUSE00001276921.2"; level 3; protein_id "ENSMUSP00000127419.2"; transcript_support_level "1"; mgi_id "MGI:1350926"; tag "basic"; tag "appris_principal_1"; tag "CCDS"; ccdsid "CCDS17453.1"; havana_gene "OTTMUSG00000026642.1";
chr3	HAVANA	exon	87436531	87436646	0	+	.	gene_id "ENSMUSG00000003382.19"; transcript_id "ENSMUST00000136680.2"; gene_type "protein_coding"; gene_name "Etv3"; transcript_type "retained_intron"; transcript_name "Etv3-203"; exon_number 2; exon_id "ENSMUSE00001271313.2"; level 2; transcript_support_level "2"; mgi_id "MGI:1350926"; havana_gene "OTTMUSG00000026642.1"; havana_transcript "OTTMUST00000065944.1";
chr3	ENSEMBL_gcm37	exon	87436531	87436646	0.500342329456649	+	.	gene_id "ENSMUSG00000003382.19"; transcript_id "ENSMUSG00000003382.19_tx_3"; exon_id "chr3_87436531_87436646_+"; exonnum "5"; txlen "5268";
chr3	ENSEMBL_gcm37	exon	87436531	87436646	0.500342329456649	+	.	gene_id "ENSMUSG00000003382.19"; transcript_id "ENSMUSG00000003382.19_tx_4"; exon_id "chr3_87436531_87436646_+"; exonnum "5"; txlen "5265";
chr3	HAVANA	CDS	87436531	87436684	0	+	1	gene_id "ENSMUSG00000003382.19"; transcript_id "ENSMUST00000117293.2"; gene_type "protein_coding"; gene_name "Etv3"; transcript_type "protein_coding"; transcript_name "Etv3-201"; exon_number 4; exon_id "ENSMUSE00000717427.2"; level 2; protein_id "ENSMUSP00000114047.2"; transcript_support_level "2"; mgi_id "MGI:1350926"; tag "basic"; havana_gene "OTTMUSG00000026642.1"; havana_transcript "OTTMUST00000065945.1";
chr3	HAVANA	exon	87436531	87438338	0	+	.	gene_id "ENSMUSG00000003382.19"; transcript_id "ENSMUST00000117293.2"; gene_type "protein_coding"; gene_name "Etv3"; transcript_type "protein_coding"; transcript_name "Etv3-201"; exon_number 4; exon_id "ENSMUSE00000717427.2"; level 2; protein_id "ENSMUSP00000114047.2"; transcript_support_level "2"; mgi_id "MGI:1350926"; tag "basic"; havana_gene "OTTMUSG00000026642.1"; havana_transcript "OTTMUST00000065945.1";
chr3	HAVANA	stop_codon	87436685	87436687	0	+	0	gene_id "ENSMUSG00000003382.19"; transcript_id "ENSMUST00000117293.2"; gene_type "protein_coding"; gene_name "Etv3"; transcript_type "protein_coding"; transcript_name "Etv3-201"; exon_number 4; exon_id "ENSMUSE00000717427.2"; level 2; protein_id "ENSMUSP00000114047.2"; transcript_support_level "2"; mgi_id "MGI:1350926"; tag "basic"; havana_gene "OTTMUSG00000026642.1"; havana_transcript "OTTMUST00000065945.1";
chr3	HAVANA	UTR	87436685	87438338	0	+	.	gene_id "ENSMUSG00000003382.19"; transcript_id "ENSMUST00000117293.2"; gene_type "protein_coding"; gene_name "Etv3"; transcript_type "protein_coding"; transcript_name "Etv3-201"; exon_number 4; exon_id "ENSMUSE00000717427.2"; level 2; protein_id "ENSMUSP00000114047.2"; transcript_support_level "2"; mgi_id "MGI:1350926"; tag "basic"; havana_gene "OTTMUSG00000026642.1"; havana_transcript "OTTMUST00000065945.1";
chr3	HAVANA	CDS	87442818	87443956	0	+	2	gene_id "ENSMUSG00000003382.19"; transcript_id "ENSMUST00000119109.8"; gene_type "protein_coding"; gene_name "Etv3"; transcript_type "protein_coding"; transcript_name "Etv3-202"; exon_number 5; exon_id "ENSMUSE00001246767.2"; level 2; protein_id "ENSMUSP00000112915.2"; transcript_support_level "1"; mgi_id "MGI:1350926"; tag "basic"; tag "Ensembl_canonical"; tag "GENCODE_Primary"; tag "appris_principal_1"; tag "CCDS"; ccdsid "CCDS17453.1"; havana_gene "OTTMUSG00000026642.1"; havana_transcript "OTTMUST00000065943.1";
chr3	ENSEMBL	CDS	87442818	87443956	0	+	2	gene_id "ENSMUSG00000003382.19"; transcript_id "ENSMUST00000170036.8"; gene_type "protein_coding"; gene_name "Etv3"; transcript_type "protein_coding"; transcript_name "Etv3-205"; exon_number 5; exon_id "ENSMUSE00000895163.2"; level 3; protein_id "ENSMUSP00000127419.2"; transcript_support_level "1"; mgi_id "MGI:1350926"; tag "basic"; tag "appris_principal_1"; tag "CCDS"; ccdsid "CCDS17453.1"; havana_gene "OTTMUSG00000026642.1";
chr3	ENSEMBL	exon	87442818	87447449	0	+	.	gene_id "ENSMUSG00000003382.19"; transcript_id "ENSMUST00000170036.8"; gene_type "protein_coding"; gene_name "Etv3"; transcript_type "protein_coding"; transcript_name "Etv3-205"; exon_number 5; exon_id "ENSMUSE00000895163.2"; level 3; protein_id "ENSMUSP00000127419.2"; transcript_support_level "1"; mgi_id "MGI:1350926"; tag "basic"; tag "appris_principal_1"; tag "CCDS"; ccdsid "CCDS17453.1"; havana_gene "OTTMUSG00000026642.1";
chr3	ENSEMBL_gcm37	exon	87442818	87447449	0.500342329456649	+	.	gene_id "ENSMUSG00000003382.19"; transcript_id "ENSMUSG00000003382.19_tx_3"; exon_id "chr3_87442818_87447449_+"; exonnum "6"; txlen "5268";
chr3	ENSEMBL_gcm37	exon	87442818	87447449	0.500342329456649	+	.	gene_id "ENSMUSG00000003382.19"; transcript_id "ENSMUSG00000003382.19_tx_4"; exon_id "chr3_87442818_87447449_+"; exonnum "6"; txlen "5265";
chr3	HAVANA	exon	87442818	87447463	0	+	.	gene_id "ENSMUSG00000003382.19"; transcript_id "ENSMUST00000119109.8"; gene_type "protein_coding"; gene_name "Etv3"; transcript_type "protein_coding"; transcript_name "Etv3-202"; exon_number 5; exon_id "ENSMUSE00001246767.2"; level 2; protein_id "ENSMUSP00000112915.2"; transcript_support_level "1"; mgi_id "MGI:1350926"; tag "basic"; tag "Ensembl_canonical"; tag "GENCODE_Primary"; tag "appris_principal_1"; tag "CCDS"; ccdsid "CCDS17453.1"; havana_gene "OTTMUSG00000026642.1"; havana_transcript "OTTMUST00000065943.1";
chr3	HAVANA	exon	87442818	87447463	0	+	.	gene_id "ENSMUSG00000003382.19"; transcript_id "ENSMUST00000136680.2"; gene_type "protein_coding"; gene_name "Etv3"; transcript_type "retained_intron"; transcript_name "Etv3-203"; exon_number 3; exon_id "ENSMUSE00001222117.2"; level 2; transcript_support_level "2"; mgi_id "MGI:1350926"; havana_gene "OTTMUSG00000026642.1"; havana_transcript "OTTMUST00000065944.1";
chr3	HAVANA	stop_codon	87443957	87443959	0	+	0	gene_id "ENSMUSG00000003382.19"; transcript_id "ENSMUST00000119109.8"; gene_type "protein_coding"; gene_name "Etv3"; transcript_type "protein_coding"; transcript_name "Etv3-202"; exon_number 5; exon_id "ENSMUSE00001246767.2"; level 2; protein_id "ENSMUSP00000112915.2"; transcript_support_level "1"; mgi_id "MGI:1350926"; tag "basic"; tag "Ensembl_canonical"; tag "GENCODE_Primary"; tag "appris_principal_1"; tag "CCDS"; ccdsid "CCDS17453.1"; havana_gene "OTTMUSG00000026642.1"; havana_transcript "OTTMUST00000065943.1";
chr3	ENSEMBL	stop_codon	87443957	87443959	0	+	0	gene_id "ENSMUSG00000003382.19"; transcript_id "ENSMUST00000170036.8"; gene_type "protein_coding"; gene_name "Etv3"; transcript_type "protein_coding"; transcript_name "Etv3-205"; exon_number 5; exon_id "ENSMUSE00000895163.2"; level 3; protein_id "ENSMUSP00000127419.2"; transcript_support_level "1"; mgi_id "MGI:1350926"; tag "basic"; tag "appris_principal_1"; tag "CCDS"; ccdsid "CCDS17453.1"; havana_gene "OTTMUSG00000026642.1";
chr3	ENSEMBL	UTR	87443957	87447449	0	+	.	gene_id "ENSMUSG00000003382.19"; transcript_id "ENSMUST00000170036.8"; gene_type "protein_coding"; gene_name "Etv3"; transcript_type "protein_coding"; transcript_name "Etv3-205"; exon_number 5; exon_id "ENSMUSE00000895163.2"; level 3; protein_id "ENSMUSP00000127419.2"; transcript_support_level "1"; mgi_id "MGI:1350926"; tag "basic"; tag "appris_principal_1"; tag "CCDS"; ccdsid "CCDS17453.1"; havana_gene "OTTMUSG00000026642.1";
chr3	HAVANA	UTR	87443957	87447463	0	+	.	gene_id "ENSMUSG00000003382.19"; transcript_id "ENSMUST00000119109.8"; gene_type "protein_coding"; gene_name "Etv3"; transcript_type "protein_coding"; transcript_name "Etv3-202"; exon_number 5; exon_id "ENSMUSE00001246767.2"; level 2; protein_id "ENSMUSP00000112915.2"; transcript_support_level "1"; mgi_id "MGI:1350926"; tag "basic"; tag "Ensembl_canonical"; tag "GENCODE_Primary"; tag "appris_principal_1"; tag "CCDS"; ccdsid "CCDS17453.1"; havana_gene "OTTMUSG00000026642.1"; havana_transcript "OTTMUST00000065943.1";
chr3	sragcm37_es	exon	87456837	87456921	0.00142391699528232	+	.	gene_id "ENSMUSG00000118505.2"; transcript_id "ENSMUSG00000118505.2_tx_4"; exon_id "chr3_87456837_87456921_+"; exonnum "1"; txlen "1796";
chr3	sragcm37_mid	exon	87457184	87457237	0.259974801695539	+	.	gene_id "ENSMUSG00000118505.2"; transcript_id "ENSMUSG00000118505.2_tx_2"; exon_id "chr3_87457184_87457237_+"; exonnum "1"; txlen "1599";
chr3	sragcm37_mid	exon	87457184	87457237	0.00142391699528232	+	.	gene_id "ENSMUSG00000118505.2"; transcript_id "ENSMUSG00000118505.2_tx_4"; exon_id "chr3_87457184_87457237_+"; exonnum "2"; txlen "1796";
chr3	HAVANA	exon	87457406	87457542	0	+	.	gene_id "ENSMUSG00000118505.2"; transcript_id "ENSMUST00000238894.2"; gene_type "protein_coding"; gene_name "Etv3l"; transcript_type "protein_coding"; transcript_name "Etv3l-202"; exon_number 1; exon_id "ENSMUSE00001464996.2"; level 2; protein_id "ENSMUSP00000158927.2"; mgi_id "MGI:3646099"; tag "basic"; tag "appris_principal_1"; havana_gene "OTTMUSG00000051893.1"; havana_transcript "OTTMUST00000181905.1";
chr3	HAVANA	UTR	87457406	87457542	0	+	.	gene_id "ENSMUSG00000118505.2"; transcript_id "ENSMUST00000238894.2"; gene_type "protein_coding"; gene_name "Etv3l"; transcript_type "protein_coding"; transcript_name "Etv3l-202"; exon_number 1; exon_id "ENSMUSE00001464996.2"; level 2; protein_id "ENSMUSP00000158927.2"; mgi_id "MGI:3646099"; tag "basic"; tag "appris_principal_1"; havana_gene "OTTMUSG00000051893.1"; havana_transcript "OTTMUST00000181905.1";
chr3	ENSEMBL_gcm37	exon	87457406	87457542	0.432966902106352	+	.	gene_id "ENSMUSG00000118505.2"; transcript_id "ENSMUSG00000118505.2_tx_1"; exon_id "chr3_87457406_87457542_+"; exonnum "1"; txlen "1794";
chr3	ENSEMBL_gcm37	exon	87457406	87457542	0.253238222490744	+	.	gene_id "ENSMUSG00000118505.2"; transcript_id "ENSMUSG00000118505.2_tx_3"; exon_id "chr3_87457406_87457542_+"; exonnum "1"; txlen "1682";
chr3	HAVANA	gene	87457406	87468416	0	+	.	gene_id "ENSMUSG00000118505.2"; gene_type "protein_coding"; gene_name "Etv3l"; level 2; mgi_id "MGI:3646099"; havana_gene "OTTMUSG00000051893.1";
chr3	HAVANA	transcript	87457406	87468416	0	+	.	gene_id "ENSMUSG00000118505.2"; transcript_id "ENSMUST00000238894.2"; gene_type "protein_coding"; gene_name "Etv3l"; transcript_type "protein_coding"; transcript_name "Etv3l-202"; level 2; protein_id "ENSMUSP00000158927.2"; mgi_id "MGI:3646099"; tag "basic"; tag "appris_principal_1"; havana_gene "OTTMUSG00000051893.1"; havana_transcript "OTTMUST00000181905.1";
chr3	HAVANA	exon	87458556	87459006	0	+	.	gene_id "ENSMUSG00000118505.2"; transcript_id "ENSMUST00000238853.2"; gene_type "protein_coding"; gene_name "Etv3l"; transcript_type "protein_coding"; transcript_name "Etv3l-201"; exon_number 1; exon_id "ENSMUSE00001465102.2"; level 2; protein_id "ENSMUSP00000159067.2"; mgi_id "MGI:3646099"; tag "not_organism_supported"; tag "upstream_ATG"; tag "basic"; tag "Ensembl_canonical"; tag "GENCODE_Primary"; tag "appris_principal_1"; havana_gene "OTTMUSG00000051893.1"; havana_transcript "OTTMUST00000130665.1";
chr3	HAVANA	UTR	87458556	87459006	0	+	.	gene_id "ENSMUSG00000118505.2"; transcript_id "ENSMUST00000238853.2"; gene_type "protein_coding"; gene_name "Etv3l"; transcript_type "protein_coding"; transcript_name "Etv3l-201"; exon_number 1; exon_id "ENSMUSE00001465102.2"; level 2; protein_id "ENSMUSP00000159067.2"; mgi_id "MGI:3646099"; tag "not_organism_supported"; tag "upstream_ATG"; tag "basic"; tag "Ensembl_canonical"; tag "GENCODE_Primary"; tag "appris_principal_1"; havana_gene "OTTMUSG00000051893.1"; havana_transcript "OTTMUST00000130665.1";
chr3	HAVANA	transcript	87458556	87468416	0	+	.	gene_id "ENSMUSG00000118505.2"; transcript_id "ENSMUST00000238853.2"; gene_type "protein_coding"; gene_name "Etv3l"; transcript_type "protein_coding"; transcript_name "Etv3l-201"; level 2; protein_id "ENSMUSP00000159067.2"; mgi_id "MGI:3646099"; tag "not_organism_supported"; tag "upstream_ATG"; tag "basic"; tag "Ensembl_canonical"; tag "GENCODE_Primary"; tag "appris_principal_1"; havana_gene "OTTMUSG00000051893.1"; havana_transcript "OTTMUST00000130665.1";
chr3	sragcm37_mid	exon	87462021	87462126	0.432966902106352	+	.	gene_id "ENSMUSG00000118505.2"; transcript_id "ENSMUSG00000118505.2_tx_1"; exon_id "chr3_87462021_87462126_+"; exonnum "2"; txlen "1794";
chr3	sragcm37_mid	exon	87462021	87462126	0.259974801695539	+	.	gene_id "ENSMUSG00000118505.2"; transcript_id "ENSMUSG00000118505.2_tx_2"; exon_id "chr3_87462021_87462126_+"; exonnum "2"; txlen "1599";
chr3	sragcm37_mid	exon	87462021	87462126	0.253238222490744	+	.	gene_id "ENSMUSG00000118505.2"; transcript_id "ENSMUSG00000118505.2_tx_3"; exon_id "chr3_87462021_87462126_+"; exonnum "2"; txlen "1682";
chr3	sragcm37_mid	exon	87462021	87462126	0.00142391699528232	+	.	gene_id "ENSMUSG00000118505.2"; transcript_id "ENSMUSG00000118505.2_tx_4"; exon_id "chr3_87462021_87462126_+"; exonnum "3"; txlen "1796";
chr3	HAVANA	UTR	87462024	87462065	0	+	.	gene_id "ENSMUSG00000118505.2"; transcript_id "ENSMUST00000238894.2"; gene_type "protein_coding"; gene_name "Etv3l"; transcript_type "protein_coding"; transcript_name "Etv3l-202"; exon_number 2; exon_id "ENSMUSE00001465524.2"; level 2; protein_id "ENSMUSP00000158927.2"; mgi_id "MGI:3646099"; tag "basic"; tag "appris_principal_1"; havana_gene "OTTMUSG00000051893.1"; havana_transcript "OTTMUST00000181905.1";
chr3	HAVANA	UTR	87462024	87462065	0	+	.	gene_id "ENSMUSG00000118505.2"; transcript_id "ENSMUST00000238853.2"; gene_type "protein_coding"; gene_name "Etv3l"; transcript_type "protein_coding"; transcript_name "Etv3l-201"; exon_number 2; exon_id "ENSMUSE00001465524.2"; level 2; protein_id "ENSMUSP00000159067.2"; mgi_id "MGI:3646099"; tag "not_organism_supported"; tag "upstream_ATG"; tag "basic"; tag "Ensembl_canonical"; tag "GENCODE_Primary"; tag "appris_principal_1"; havana_gene "OTTMUSG00000051893.1"; havana_transcript "OTTMUST00000130665.1";
chr3	HAVANA	exon	87462024	87462126	0	+	.	gene_id "ENSMUSG00000118505.2"; transcript_id "ENSMUST00000238894.2"; gene_type "protein_coding"; gene_name "Etv3l"; transcript_type "protein_coding"; transcript_name "Etv3l-202"; exon_number 2; exon_id "ENSMUSE00001465524.2"; level 2; protein_id "ENSMUSP00000158927.2"; mgi_id "MGI:3646099"; tag "basic"; tag "appris_principal_1"; havana_gene "OTTMUSG00000051893.1"; havana_transcript "OTTMUST00000181905.1";
chr3	HAVANA	exon	87462024	87462126	0	+	.	gene_id "ENSMUSG00000118505.2"; transcript_id "ENSMUST00000238853.2"; gene_type "protein_coding"; gene_name "Etv3l"; transcript_type "protein_coding"; transcript_name "Etv3l-201"; exon_number 2; exon_id "ENSMUSE00001465524.2"; level 2; protein_id "ENSMUSP00000159067.2"; mgi_id "MGI:3646099"; tag "not_organism_supported"; tag "upstream_ATG"; tag "basic"; tag "Ensembl_canonical"; tag "GENCODE_Primary"; tag "appris_principal_1"; havana_gene "OTTMUSG00000051893.1"; havana_transcript "OTTMUST00000130665.1";
chr3	HAVANA	start_codon	87462066	87462068	0	+	0	gene_id "ENSMUSG00000118505.2"; transcript_id "ENSMUST00000238894.2"; gene_type "protein_coding"; gene_name "Etv3l"; transcript_type "protein_coding"; transcript_name "Etv3l-202"; exon_number 2; exon_id "ENSMUSE00001465524.2"; level 2; protein_id "ENSMUSP00000158927.2"; mgi_id "MGI:3646099"; tag "basic"; tag "appris_principal_1"; havana_gene "OTTMUSG00000051893.1"; havana_transcript "OTTMUST00000181905.1";
chr3	HAVANA	start_codon	87462066	87462068	0	+	0	gene_id "ENSMUSG00000118505.2"; transcript_id "ENSMUST00000238853.2"; gene_type "protein_coding"; gene_name "Etv3l"; transcript_type "protein_coding"; transcript_name "Etv3l-201"; exon_number 2; exon_id "ENSMUSE00001465524.2"; level 2; protein_id "ENSMUSP00000159067.2"; mgi_id "MGI:3646099"; tag "not_organism_supported"; tag "upstream_ATG"; tag "basic"; tag "Ensembl_canonical"; tag "GENCODE_Primary"; tag "appris_principal_1"; havana_gene "OTTMUSG00000051893.1"; havana_transcript "OTTMUST00000130665.1";
chr3	HAVANA	CDS	87462066	87462126	0	+	0	gene_id "ENSMUSG00000118505.2"; transcript_id "ENSMUST00000238894.2"; gene_type "protein_coding"; gene_name "Etv3l"; transcript_type "protein_coding"; transcript_name "Etv3l-202"; exon_number 2; exon_id "ENSMUSE00001465524.2"; level 2; protein_id "ENSMUSP00000158927.2"; mgi_id "MGI:3646099"; tag "basic"; tag "appris_principal_1"; havana_gene "OTTMUSG00000051893.1"; havana_transcript "OTTMUST00000181905.1";
chr3	HAVANA	CDS	87462066	87462126	0	+	0	gene_id "ENSMUSG00000118505.2"; transcript_id "ENSMUST00000238853.2"; gene_type "protein_coding"; gene_name "Etv3l"; transcript_type "protein_coding"; transcript_name "Etv3l-201"; exon_number 2; exon_id "ENSMUSE00001465524.2"; level 2; protein_id "ENSMUSP00000159067.2"; mgi_id "MGI:3646099"; tag "not_organism_supported"; tag "upstream_ATG"; tag "basic"; tag "Ensembl_canonical"; tag "GENCODE_Primary"; tag "appris_principal_1"; havana_gene "OTTMUSG00000051893.1"; havana_transcript "OTTMUST00000130665.1";
chr3	HAVANA	exon	87462218	87462455	0	+	.	gene_id "ENSMUSG00000118505.2"; transcript_id "ENSMUST00000238894.2"; gene_type "protein_coding"; gene_name "Etv3l"; transcript_type "protein_coding"; transcript_name "Etv3l-202"; exon_number 3; exon_id "ENSMUSE00001337928.3"; level 2; protein_id "ENSMUSP00000158927.2"; mgi_id "MGI:3646099"; tag "basic"; tag "appris_principal_1"; havana_gene "OTTMUSG00000051893.1"; havana_transcript "OTTMUST00000181905.1";
chr3	HAVANA	CDS	87462218	87462455	0	+	2	gene_id "ENSMUSG00000118505.2"; transcript_id "ENSMUST00000238894.2"; gene_type "protein_coding"; gene_name "Etv3l"; transcript_type "protein_coding"; transcript_name "Etv3l-202"; exon_number 3; exon_id "ENSMUSE00001337928.3"; level 2; protein_id "ENSMUSP00000158927.2"; mgi_id "MGI:3646099"; tag "basic"; tag "appris_principal_1"; havana_gene "OTTMUSG00000051893.1"; havana_transcript "OTTMUST00000181905.1";
chr3	HAVANA	exon	87462218	87462455	0	+	.	gene_id "ENSMUSG00000118505.2"; transcript_id "ENSMUST00000238853.2"; gene_type "protein_coding"; gene_name "Etv3l"; transcript_type "protein_coding"; transcript_name "Etv3l-201"; exon_number 3; exon_id "ENSMUSE00001337928.3"; level 2; protein_id "ENSMUSP00000159067.2"; mgi_id "MGI:3646099"; tag "not_organism_supported"; tag "upstream_ATG"; tag "basic"; tag "Ensembl_canonical"; tag "GENCODE_Primary"; tag "appris_principal_1"; havana_gene "OTTMUSG00000051893.1"; havana_transcript "OTTMUST00000130665.1";
chr3	HAVANA	CDS	87462218	87462455	0	+	2	gene_id "ENSMUSG00000118505.2"; transcript_id "ENSMUST00000238853.2"; gene_type "protein_coding"; gene_name "Etv3l"; transcript_type "protein_coding"; transcript_name "Etv3l-201"; exon_number 3; exon_id "ENSMUSE00001337928.3"; level 2; protein_id "ENSMUSP00000159067.2"; mgi_id "MGI:3646099"; tag "not_organism_supported"; tag "upstream_ATG"; tag "basic"; tag "Ensembl_canonical"; tag "GENCODE_Primary"; tag "appris_principal_1"; havana_gene "OTTMUSG00000051893.1"; havana_transcript "OTTMUST00000130665.1";
chr3	ENSEMBL_gcm37	exon	87462218	87462455	0.432966902106352	+	.	gene_id "ENSMUSG00000118505.2"; transcript_id "ENSMUSG00000118505.2_tx_1"; exon_id "chr3_87462218_87462455_+"; exonnum "3"; txlen "1794";
chr3	ENSEMBL_gcm37	exon	87462218	87462455	0.259974801695539	+	.	gene_id "ENSMUSG00000118505.2"; transcript_id "ENSMUSG00000118505.2_tx_2"; exon_id "chr3_87462218_87462455_+"; exonnum "3"; txlen "1599";
chr3	ENSEMBL_gcm37	exon	87462218	87462455	0.253238222490744	+	.	gene_id "ENSMUSG00000118505.2"; transcript_id "ENSMUSG00000118505.2_tx_3"; exon_id "chr3_87462218_87462455_+"; exonnum "3"; txlen "1682";
chr3	ENSEMBL_gcm37	exon	87462218	87462455	0.00142391699528232	+	.	gene_id "ENSMUSG00000118505.2"; transcript_id "ENSMUSG00000118505.2_tx_4"; exon_id "chr3_87462218_87462455_+"; exonnum "4"; txlen "1796";
chr3	HAVANA	exon	87462656	87462842	0	+	.	gene_id "ENSMUSG00000118505.2"; transcript_id "ENSMUST00000238894.2"; gene_type "protein_coding"; gene_name "Etv3l"; transcript_type "protein_coding"; transcript_name "Etv3l-202"; exon_number 4; exon_id "ENSMUSE00001343843.3"; level 2; protein_id "ENSMUSP00000158927.2"; mgi_id "MGI:3646099"; tag "basic"; tag "appris_principal_1"; havana_gene "OTTMUSG00000051893.1"; havana_transcript "OTTMUST00000181905.1";
chr3	HAVANA	CDS	87462656	87462842	0	+	1	gene_id "ENSMUSG00000118505.2"; transcript_id "ENSMUST00000238894.2"; gene_type "protein_coding"; gene_name "Etv3l"; transcript_type "protein_coding"; transcript_name "Etv3l-202"; exon_number 4; exon_id "ENSMUSE00001343843.3"; level 2; protein_id "ENSMUSP00000158927.2"; mgi_id "MGI:3646099"; tag "basic"; tag "appris_principal_1"; havana_gene "OTTMUSG00000051893.1"; havana_transcript "OTTMUST00000181905.1";
chr3	HAVANA	exon	87462656	87462842	0	+	.	gene_id "ENSMUSG00000118505.2"; transcript_id "ENSMUST00000238853.2"; gene_type "protein_coding"; gene_name "Etv3l"; transcript_type "protein_coding"; transcript_name "Etv3l-201"; exon_number 4; exon_id "ENSMUSE00001343843.3"; level 2; protein_id "ENSMUSP00000159067.2"; mgi_id "MGI:3646099"; tag "not_organism_supported"; tag "upstream_ATG"; tag "basic"; tag "Ensembl_canonical"; tag "GENCODE_Primary"; tag "appris_principal_1"; havana_gene "OTTMUSG00000051893.1"; havana_transcript "OTTMUST00000130665.1";
chr3	HAVANA	CDS	87462656	87462842	0	+	1	gene_id "ENSMUSG00000118505.2"; transcript_id "ENSMUST00000238853.2"; gene_type "protein_coding"; gene_name "Etv3l"; transcript_type "protein_coding"; transcript_name "Etv3l-201"; exon_number 4; exon_id "ENSMUSE00001343843.3"; level 2; protein_id "ENSMUSP00000159067.2"; mgi_id "MGI:3646099"; tag "not_organism_supported"; tag "upstream_ATG"; tag "basic"; tag "Ensembl_canonical"; tag "GENCODE_Primary"; tag "appris_principal_1"; havana_gene "OTTMUSG00000051893.1"; havana_transcript "OTTMUST00000130665.1";
chr3	ENSEMBL_gcm37	exon	87462656	87462842	0.432966902106352	+	.	gene_id "ENSMUSG00000118505.2"; transcript_id "ENSMUSG00000118505.2_tx_1"; exon_id "chr3_87462656_87462842_+"; exonnum "4"; txlen "1794";
chr3	ENSEMBL_gcm37	exon	87462656	87462842	0.259974801695539	+	.	gene_id "ENSMUSG00000118505.2"; transcript_id "ENSMUSG00000118505.2_tx_2"; exon_id "chr3_87462656_87462842_+"; exonnum "4"; txlen "1599";
chr3	ENSEMBL_gcm37	exon	87462656	87462842	0.253238222490744	+	.	gene_id "ENSMUSG00000118505.2"; transcript_id "ENSMUSG00000118505.2_tx_3"; exon_id "chr3_87462656_87462842_+"; exonnum "4"; txlen "1682";
chr3	ENSEMBL_gcm37	exon	87462656	87462842	0.00142391699528232	+	.	gene_id "ENSMUSG00000118505.2"; transcript_id "ENSMUSG00000118505.2_tx_4"; exon_id "chr3_87462656_87462842_+"; exonnum "5"; txlen "1796";
chr3	sragcm37_mid	exon	87463266	87463377	0.432966902106352	+	.	gene_id "ENSMUSG00000118505.2"; transcript_id "ENSMUSG00000118505.2_tx_1"; exon_id "chr3_87463266_87463377_+"; exonnum "5"; txlen "1794";
chr3	sragcm37_mid	exon	87463266	87463377	0.00142391699528232	+	.	gene_id "ENSMUSG00000118505.2"; transcript_id "ENSMUSG00000118505.2_tx_4"; exon_id "chr3_87463266_87463377_+"; exonnum "6"; txlen "1796";
chr3	HAVANA	exon	87463266	87463383	0	+	.	gene_id "ENSMUSG00000118505.2"; transcript_id "ENSMUST00000238894.2"; gene_type "protein_coding"; gene_name "Etv3l"; transcript_type "protein_coding"; transcript_name "Etv3l-202"; exon_number 5; exon_id "ENSMUSE00001465014.2"; level 2; protein_id "ENSMUSP00000158927.2"; mgi_id "MGI:3646099"; tag "basic"; tag "appris_principal_1"; havana_gene "OTTMUSG00000051893.1"; havana_transcript "OTTMUST00000181905.1";
chr3	HAVANA	CDS	87463266	87463383	0	+	0	gene_id "ENSMUSG00000118505.2"; transcript_id "ENSMUST00000238894.2"; gene_type "protein_coding"; gene_name "Etv3l"; transcript_type "protein_coding"; transcript_name "Etv3l-202"; exon_number 5; exon_id "ENSMUSE00001465014.2"; level 2; protein_id "ENSMUSP00000158927.2"; mgi_id "MGI:3646099"; tag "basic"; tag "appris_principal_1"; havana_gene "OTTMUSG00000051893.1"; havana_transcript "OTTMUST00000181905.1";
chr3	HAVANA	exon	87463266	87463383	0	+	.	gene_id "ENSMUSG00000118505.2"; transcript_id "ENSMUST00000238853.2"; gene_type "protein_coding"; gene_name "Etv3l"; transcript_type "protein_coding"; transcript_name "Etv3l-201"; exon_number 5; exon_id "ENSMUSE00001465014.2"; level 2; protein_id "ENSMUSP00000159067.2"; mgi_id "MGI:3646099"; tag "not_organism_supported"; tag "upstream_ATG"; tag "basic"; tag "Ensembl_canonical"; tag "GENCODE_Primary"; tag "appris_principal_1"; havana_gene "OTTMUSG00000051893.1"; havana_transcript "OTTMUST00000130665.1";
chr3	HAVANA	CDS	87463266	87463383	0	+	0	gene_id "ENSMUSG00000118505.2"; transcript_id "ENSMUST00000238853.2"; gene_type "protein_coding"; gene_name "Etv3l"; transcript_type "protein_coding"; transcript_name "Etv3l-201"; exon_number 5; exon_id "ENSMUSE00001465014.2"; level 2; protein_id "ENSMUSP00000159067.2"; mgi_id "MGI:3646099"; tag "not_organism_supported"; tag "upstream_ATG"; tag "basic"; tag "Ensembl_canonical"; tag "GENCODE_Primary"; tag "appris_principal_1"; havana_gene "OTTMUSG00000051893.1"; havana_transcript "OTTMUST00000130665.1";
chr3	HAVANA	CDS	87467403	87467866	0	+	2	gene_id "ENSMUSG00000118505.2"; transcript_id "ENSMUST00000238894.2"; gene_type "protein_coding"; gene_name "Etv3l"; transcript_type "protein_coding"; transcript_name "Etv3l-202"; exon_number 6; exon_id "ENSMUSE00001465609.2"; level 2; protein_id "ENSMUSP00000158927.2"; mgi_id "MGI:3646099"; tag "basic"; tag "appris_principal_1"; havana_gene "OTTMUSG00000051893.1"; havana_transcript "OTTMUST00000181905.1";
chr3	HAVANA	CDS	87467403	87467866	0	+	2	gene_id "ENSMUSG00000118505.2"; transcript_id "ENSMUST00000238853.2"; gene_type "protein_coding"; gene_name "Etv3l"; transcript_type "protein_coding"; transcript_name "Etv3l-201"; exon_number 6; exon_id "ENSMUSE00001465609.2"; level 2; protein_id "ENSMUSP00000159067.2"; mgi_id "MGI:3646099"; tag "not_organism_supported"; tag "upstream_ATG"; tag "basic"; tag "Ensembl_canonical"; tag "GENCODE_Primary"; tag "appris_principal_1"; havana_gene "OTTMUSG00000051893.1"; havana_transcript "OTTMUST00000130665.1";
chr3	HAVANA	exon	87467403	87468416	0	+	.	gene_id "ENSMUSG00000118505.2"; transcript_id "ENSMUST00000238894.2"; gene_type "protein_coding"; gene_name "Etv3l"; transcript_type "protein_coding"; transcript_name "Etv3l-202"; exon_number 6; exon_id "ENSMUSE00001465609.2"; level 2; protein_id "ENSMUSP00000158927.2"; mgi_id "MGI:3646099"; tag "basic"; tag "appris_principal_1"; havana_gene "OTTMUSG00000051893.1"; havana_transcript "OTTMUST00000181905.1";
chr3	HAVANA	exon	87467403	87468416	0	+	.	gene_id "ENSMUSG00000118505.2"; transcript_id "ENSMUST00000238853.2"; gene_type "protein_coding"; gene_name "Etv3l"; transcript_type "protein_coding"; transcript_name "Etv3l-201"; exon_number 6; exon_id "ENSMUSE00001465609.2"; level 2; protein_id "ENSMUSP00000159067.2"; mgi_id "MGI:3646099"; tag "not_organism_supported"; tag "upstream_ATG"; tag "basic"; tag "Ensembl_canonical"; tag "GENCODE_Primary"; tag "appris_principal_1"; havana_gene "OTTMUSG00000051893.1"; havana_transcript "OTTMUST00000130665.1";
chr3	ENSEMBL_gcm37	exon	87467403	87468416	0.432966902106352	+	.	gene_id "ENSMUSG00000118505.2"; transcript_id "ENSMUSG00000118505.2_tx_1"; exon_id "chr3_87467403_87468416_+"; exonnum "6"; txlen "1794";
chr3	ENSEMBL_gcm37	exon	87467403	87468416	0.259974801695539	+	.	gene_id "ENSMUSG00000118505.2"; transcript_id "ENSMUSG00000118505.2_tx_2"; exon_id "chr3_87467403_87468416_+"; exonnum "5"; txlen "1599";
chr3	ENSEMBL_gcm37	exon	87467403	87468416	0.253238222490744	+	.	gene_id "ENSMUSG00000118505.2"; transcript_id "ENSMUSG00000118505.2_tx_3"; exon_id "chr3_87467403_87468416_+"; exonnum "5"; txlen "1682";
chr3	ENSEMBL_gcm37	exon	87467403	87468416	0.00142391699528232	+	.	gene_id "ENSMUSG00000118505.2"; transcript_id "ENSMUSG00000118505.2_tx_4"; exon_id "chr3_87467403_87468416_+"; exonnum "7"; txlen "1796";
chr3	HAVANA	stop_codon	87467867	87467869	0	+	0	gene_id "ENSMUSG00000118505.2"; transcript_id "ENSMUST00000238894.2"; gene_type "protein_coding"; gene_name "Etv3l"; transcript_type "protein_coding"; transcript_name "Etv3l-202"; exon_number 6; exon_id "ENSMUSE00001465609.2"; level 2; protein_id "ENSMUSP00000158927.2"; mgi_id "MGI:3646099"; tag "basic"; tag "appris_principal_1"; havana_gene "OTTMUSG00000051893.1"; havana_transcript "OTTMUST00000181905.1";
chr3	HAVANA	stop_codon	87467867	87467869	0	+	0	gene_id "ENSMUSG00000118505.2"; transcript_id "ENSMUST00000238853.2"; gene_type "protein_coding"; gene_name "Etv3l"; transcript_type "protein_coding"; transcript_name "Etv3l-201"; exon_number 6; exon_id "ENSMUSE00001465609.2"; level 2; protein_id "ENSMUSP00000159067.2"; mgi_id "MGI:3646099"; tag "not_organism_supported"; tag "upstream_ATG"; tag "basic"; tag "Ensembl_canonical"; tag "GENCODE_Primary"; tag "appris_principal_1"; havana_gene "OTTMUSG00000051893.1"; havana_transcript "OTTMUST00000130665.1";
chr3	HAVANA	UTR	87467867	87468416	0	+	.	gene_id "ENSMUSG00000118505.2"; transcript_id "ENSMUST00000238894.2"; gene_type "protein_coding"; gene_name "Etv3l"; transcript_type "protein_coding"; transcript_name "Etv3l-202"; exon_number 6; exon_id "ENSMUSE00001465609.2"; level 2; protein_id "ENSMUSP00000158927.2"; mgi_id "MGI:3646099"; tag "basic"; tag "appris_principal_1"; havana_gene "OTTMUSG00000051893.1"; havana_transcript "OTTMUST00000181905.1";
chr3	HAVANA	UTR	87467867	87468416	0	+	.	gene_id "ENSMUSG00000118505.2"; transcript_id "ENSMUST00000238853.2"; gene_type "protein_coding"; gene_name "Etv3l"; transcript_type "protein_coding"; transcript_name "Etv3l-201"; exon_number 6; exon_id "ENSMUSE00001465609.2"; level 2; protein_id "ENSMUSP00000159067.2"; mgi_id "MGI:3646099"; tag "not_organism_supported"; tag "upstream_ATG"; tag "basic"; tag "Ensembl_canonical"; tag "GENCODE_Primary"; tag "appris_principal_1"; havana_gene "OTTMUSG00000051893.1"; havana_transcript "OTTMUST00000130665.1";
chr3	sragcm37_es	exon	87473684	87473905	0.0665745823456163	+	.	gene_id "sragcm37_gene_20255"; transcript_id "sragcm37_gene_20255_tx_1"; exon_id "chr3_87473684_87473905_+"; exonnum "1"; txlen "953";
chr3	sragcm37_ss	exon	87487518	87488248	0.0665745823456163	+	.	gene_id "sragcm37_gene_20255"; transcript_id "sragcm37_gene_20255_tx_1"; exon_id "chr3_87487518_87488248_+"; exonnum "2"; txlen "953";
chr3	ENSEMBL	gene	87524706	87524808	0	+	.	gene_id "ENSMUSG00002075896.1"; gene_type "miRNA"; gene_name "Gm55000"; level 3; mgi_id "MGI:6846475";
chr3	ENSEMBL	transcript	87524706	87524808	0	+	.	gene_id "ENSMUSG00002075896.1"; transcript_id "ENSMUST00020181951.1"; gene_type "miRNA"; gene_name "Gm55000"; transcript_type "miRNA"; transcript_name "Gm55000-201"; level 3; mgi_id "MGI:6846475"; tag "basic"; tag "Ensembl_canonical"; tag "GENCODE_Primary";
chr3	ENSEMBL	exon	87524706	87524808	0	+	.	gene_id "ENSMUSG00002075896.1"; transcript_id "ENSMUST00020181951.1"; gene_type "miRNA"; gene_name "Gm55000"; transcript_type "miRNA"; transcript_name "Gm55000-201"; exon_number 1; exon_id "ENSMUSE00011469329.1"; level 3; mgi_id "MGI:6846475"; tag "basic"; tag "Ensembl_canonical"; tag "GENCODE_Primary";
chr3	HAVANA	exon	87524866	87526099	0	+	.	gene_id "ENSMUSG00000041977.19"; transcript_id "ENSMUST00000136072.8"; gene_type "protein_coding"; gene_name "Arhgef11"; transcript_type "retained_intron"; transcript_name "Arhgef11-203"; exon_number 1; exon_id "ENSMUSE00000773757.2"; level 2; transcript_support_level "1"; mgi_id "MGI:2441869"; havana_gene "OTTMUSG00000031939.1"; havana_transcript "OTTMUST00000079230.1";
chr3	HAVANA	transcript	87524866	87606452	0	+	.	gene_id "ENSMUSG00000041977.19"; transcript_id "ENSMUST00000136072.8"; gene_type "protein_coding"; gene_name "Arhgef11"; transcript_type "retained_intron"; transcript_name "Arhgef11-203"; level 2; transcript_support_level "1"; mgi_id "MGI:2441869"; havana_gene "OTTMUSG00000031939.1"; havana_transcript "OTTMUST00000079230.1";
chr3	HAVANA	gene	87524866	87645341	0	+	.	gene_id "ENSMUSG00000041977.19"; gene_type "protein_coding"; gene_name "Arhgef11"; level 2; mgi_id "MGI:2441869"; havana_gene "OTTMUSG00000031939.1";
chr3	HAVANA	UTR	87524882	87526067	0	+	.	gene_id "ENSMUSG00000041977.19"; transcript_id "ENSMUST00000039476.15"; gene_type "protein_coding"; gene_name "Arhgef11"; transcript_type "protein_coding"; transcript_name "Arhgef11-201"; exon_number 1; exon_id "ENSMUSE00000759026.2"; level 2; protein_id "ENSMUSP00000039900.9"; transcript_support_level "1"; mgi_id "MGI:2441869"; tag "basic"; tag "Ensembl_canonical"; tag "GENCODE_Primary"; tag "appris_principal_1"; tag "CCDS"; ccdsid "CCDS38472.1"; havana_gene "OTTMUSG00000031939.1"; havana_transcript "OTTMUST00000079227.1";
chr3	HAVANA	exon	87524882	87526099	0	+	.	gene_id "ENSMUSG00000041977.19"; transcript_id "ENSMUST00000039476.15"; gene_type "protein_coding"; gene_name "Arhgef11"; transcript_type "protein_coding"; transcript_name "Arhgef11-201"; exon_number 1; exon_id "ENSMUSE00000759026.2"; level 2; protein_id "ENSMUSP00000039900.9"; transcript_support_level "1"; mgi_id "MGI:2441869"; tag "basic"; tag "Ensembl_canonical"; tag "GENCODE_Primary"; tag "appris_principal_1"; tag "CCDS"; ccdsid "CCDS38472.1"; havana_gene "OTTMUSG00000031939.1"; havana_transcript "OTTMUST00000079227.1";
chr3	HAVANA	transcript	87524882	87645340	0	+	.	gene_id "ENSMUSG00000041977.19"; transcript_id "ENSMUST00000039476.15"; gene_type "protein_coding"; gene_name "Arhgef11"; transcript_type "protein_coding"; transcript_name "Arhgef11-201"; level 2; protein_id "ENSMUSP00000039900.9"; transcript_support_level "1"; mgi_id "MGI:2441869"; tag "basic"; tag "Ensembl_canonical"; tag "GENCODE_Primary"; tag "appris_principal_1"; tag "CCDS"; ccdsid "CCDS38472.1"; havana_gene "OTTMUSG00000031939.1"; havana_transcript "OTTMUST00000079227.1";
chr3	HAVANA	UTR	87524892	87526067	0	+	.	gene_id "ENSMUSG00000041977.19"; transcript_id "ENSMUST00000129113.8"; gene_type "protein_coding"; gene_name "Arhgef11"; transcript_type "protein_coding"; transcript_name "Arhgef11-202"; exon_number 1; exon_id "ENSMUSE00000741588.2"; level 2; protein_id "ENSMUSP00000118123.2"; transcript_support_level "1"; mgi_id "MGI:2441869"; tag "mRNA_end_NF"; tag "cds_end_NF"; havana_gene "OTTMUSG00000031939.1"; havana_transcript "OTTMUST00000079228.1";
chr3	HAVANA	exon	87524892	87526099	0	+	.	gene_id "ENSMUSG00000041977.19"; transcript_id "ENSMUST00000129113.8"; gene_type "protein_coding"; gene_name "Arhgef11"; transcript_type "protein_coding"; transcript_name "Arhgef11-202"; exon_number 1; exon_id "ENSMUSE00000741588.2"; level 2; protein_id "ENSMUSP00000118123.2"; transcript_support_level "1"; mgi_id "MGI:2441869"; tag "mRNA_end_NF"; tag "cds_end_NF"; havana_gene "OTTMUSG00000031939.1"; havana_transcript "OTTMUST00000079228.1";
chr3	HAVANA	transcript	87524892	87643216	0	+	.	gene_id "ENSMUSG00000041977.19"; transcript_id "ENSMUST00000129113.8"; gene_type "protein_coding"; gene_name "Arhgef11"; transcript_type "protein_coding"; transcript_name "Arhgef11-202"; level 2; protein_id "ENSMUSP00000118123.2"; transcript_support_level "1"; mgi_id "MGI:2441869"; tag "mRNA_end_NF"; tag "cds_end_NF"; havana_gene "OTTMUSG00000031939.1"; havana_transcript "OTTMUST00000079228.1";
chr3	HAVANA	exon	87524899	87526099	0	+	.	gene_id "ENSMUSG00000041977.19"; transcript_id "ENSMUST00000142799.2"; gene_type "protein_coding"; gene_name "Arhgef11"; transcript_type "retained_intron"; transcript_name "Arhgef11-204"; exon_number 1; exon_id "ENSMUSE00000770292.2"; level 2; transcript_support_level "1"; mgi_id "MGI:2441869"; havana_gene "OTTMUSG00000031939.1"; havana_transcript "OTTMUST00000079231.1";
chr3	ENSEMBL_gcm37	exon	87524899	87526099	49.0305048553943	+	.	gene_id "ENSMUSG00000041977.19"; transcript_id "ENSMUSG00000041977.19_tx_21"; exon_id "chr3_87524899_87526099_+"; exonnum "1"; txlen "6810";
chr3	ENSEMBL_gcm37	exon	87524899	87526099	45.5548856248429	+	.	gene_id "ENSMUSG00000041977.19"; transcript_id "ENSMUSG00000041977.19_tx_22"; exon_id "chr3_87524899_87526099_+"; exonnum "1"; txlen "6807";
chr3	ENSEMBL_gcm37	exon	87524899	87526099	36.2817688905467	+	.	gene_id "ENSMUSG00000041977.19"; transcript_id "ENSMUSG00000041977.19_tx_25"; exon_id "chr3_87524899_87526099_+"; exonnum "1"; txlen "6840";
chr3	ENSEMBL_gcm37	exon	87524899	87526099	36.1057688419231	+	.	gene_id "ENSMUSG00000041977.19"; transcript_id "ENSMUSG00000041977.19_tx_27"; exon_id "chr3_87524899_87526099_+"; exonnum "1"; txlen "6837";
chr3	ENSEMBL_gcm37	exon	87524899	87526099	23.2199303360068	+	.	gene_id "ENSMUSG00000041977.19"; transcript_id "ENSMUSG00000041977.19_tx_31"; exon_id "chr3_87524899_87526099_+"; exonnum "1"; txlen "6690";
chr3	ENSEMBL_gcm37	exon	87524899	87526099	22.9722719576184	+	.	gene_id "ENSMUSG00000041977.19"; transcript_id "ENSMUSG00000041977.19_tx_32"; exon_id "chr3_87524899_87526099_+"; exonnum "1"; txlen "6687";
chr3	ENSEMBL_gcm37	exon	87524899	87526099	22.1318481150233	+	.	gene_id "ENSMUSG00000041977.19"; transcript_id "ENSMUSG00000041977.19_tx_35"; exon_id "chr3_87524899_87526099_+"; exonnum "1"; txlen "6720";
chr3	ENSEMBL_gcm37	exon	87524899	87526099	21.9558480663997	+	.	gene_id "ENSMUSG00000041977.19"; transcript_id "ENSMUSG00000041977.19_tx_36"; exon_id "chr3_87524899_87526099_+"; exonnum "1"; txlen "6717";
chr3	ENSEMBL_gcm37	exon	87524899	87526099	12.6725193709849	+	.	gene_id "ENSMUSG00000041977.19"; transcript_id "ENSMUSG00000041977.19_tx_49"; exon_id "chr3_87524899_87526099_+"; exonnum "1"; txlen "6672";
chr3	ENSEMBL_gcm37	exon	87524899	87526099	12.6725193709849	+	.	gene_id "ENSMUSG00000041977.19"; transcript_id "ENSMUSG00000041977.19_tx_50"; exon_id "chr3_87524899_87526099_+"; exonnum "1"; txlen "6669";
chr3	ENSEMBL_gcm37	exon	87524899	87526099	12.1799028616933	+	.	gene_id "ENSMUSG00000041977.19"; transcript_id "ENSMUSG00000041977.19_tx_51"; exon_id "chr3_87524899_87526099_+"; exonnum "1"; txlen "6702";
chr3	ENSEMBL_gcm37	exon	87524899	87526099	12.1799028616933	+	.	gene_id "ENSMUSG00000041977.19"; transcript_id "ENSMUSG00000041977.19_tx_52"; exon_id "chr3_87524899_87526099_+"; exonnum "1"; txlen "6699";
chr3	ENSEMBL_gcm37	exon	87524899	87526099	11.0000805169703	+	.	gene_id "ENSMUSG00000041977.19"; transcript_id "ENSMUSG00000041977.19_tx_53"; exon_id "chr3_87524899_87526099_+"; exonnum "1"; txlen "6552";
chr3	ENSEMBL_gcm37	exon	87524899	87526099	11.0000805169703	+	.	gene_id "ENSMUSG00000041977.19"; transcript_id "ENSMUSG00000041977.19_tx_54"; exon_id "chr3_87524899_87526099_+"; exonnum "1"; txlen "6549";
chr3	ENSEMBL_gcm37	exon	87524899	87526099	10.8749215452498	+	.	gene_id "ENSMUSG00000041977.19"; transcript_id "ENSMUSG00000041977.19_tx_55"; exon_id "chr3_87524899_87526099_+"; exonnum "1"; txlen "6582";
chr3	ENSEMBL_gcm37	exon	87524899	87526099	10.4711888276806	+	.	gene_id "ENSMUSG00000041977.19"; transcript_id "ENSMUSG00000041977.19_tx_56"; exon_id "chr3_87524899_87526099_+"; exonnum "1"; txlen "6579";
chr3	ENSEMBL_gcm37	exon	87524899	87526099	0.630663653605244	+	.	gene_id "ENSMUSG00000041977.19"; transcript_id "ENSMUSG00000041977.19_tx_72"; exon_id "chr3_87524899_87526099_+"; exonnum "1"; txlen "6888";
chr3	ENSEMBL_gcm37	exon	87524899	87526099	0.630663653605244	+	.	gene_id "ENSMUSG00000041977.19"; transcript_id "ENSMUSG00000041977.19_tx_73"; exon_id "chr3_87524899_87526099_+"; exonnum "1"; txlen "6885";
chr3	HAVANA	transcript	87524899	87624742	0	+	.	gene_id "ENSMUSG00000041977.19"; transcript_id "ENSMUST00000142799.2"; gene_type "protein_coding"; gene_name "Arhgef11"; transcript_type "retained_intron"; transcript_name "Arhgef11-204"; level 2; transcript_support_level "1"; mgi_id "MGI:2441869"; havana_gene "OTTMUSG00000031939.1"; havana_transcript "OTTMUST00000079231.1";
chr3	HAVANA	UTR	87525408	87526067	0	+	.	gene_id "ENSMUSG00000041977.19"; transcript_id "ENSMUST00000152006.2"; gene_type "protein_coding"; gene_name "Arhgef11"; transcript_type "nonsense_mediated_decay"; transcript_name "Arhgef11-205"; exon_number 1; exon_id "ENSMUSE00000842221.2"; level 2; protein_id "ENSMUSP00000122166.2"; transcript_support_level "1"; mgi_id "MGI:2441869"; havana_gene "OTTMUSG00000031939.1"; havana_transcript "OTTMUST00000079229.1";
chr3	HAVANA	exon	87525408	87526099	0	+	.	gene_id "ENSMUSG00000041977.19"; transcript_id "ENSMUST00000152006.2"; gene_type "protein_coding"; gene_name "Arhgef11"; transcript_type "nonsense_mediated_decay"; transcript_name "Arhgef11-205"; exon_number 1; exon_id "ENSMUSE00000842221.2"; level 2; protein_id "ENSMUSP00000122166.2"; transcript_support_level "1"; mgi_id "MGI:2441869"; havana_gene "OTTMUSG00000031939.1"; havana_transcript "OTTMUST00000079229.1";
chr3	HAVANA	transcript	87525408	87645341	0	+	.	gene_id "ENSMUSG00000041977.19"; transcript_id "ENSMUST00000152006.2"; gene_type "protein_coding"; gene_name "Arhgef11"; transcript_type "nonsense_mediated_decay"; transcript_name "Arhgef11-205"; level 2; protein_id "ENSMUSP00000122166.2"; transcript_support_level "1"; mgi_id "MGI:2441869"; havana_gene "OTTMUSG00000031939.1"; havana_transcript "OTTMUST00000079229.1";
chr3	HAVANA	start_codon	87526068	87526070	0	+	0	gene_id "ENSMUSG00000041977.19"; transcript_id "ENSMUST00000039476.15"; gene_type "protein_coding"; gene_name "Arhgef11"; transcript_type "protein_coding"; transcript_name "Arhgef11-201"; exon_number 1; exon_id "ENSMUSE00000759026.2"; level 2; protein_id "ENSMUSP00000039900.9"; transcript_support_level "1"; mgi_id "MGI:2441869"; tag "basic"; tag "Ensembl_canonical"; tag "GENCODE_Primary"; tag "appris_principal_1"; tag "CCDS"; ccdsid "CCDS38472.1"; havana_gene "OTTMUSG00000031939.1"; havana_transcript "OTTMUST00000079227.1";
chr3	HAVANA	start_codon	87526068	87526070	0	+	0	gene_id "ENSMUSG00000041977.19"; transcript_id "ENSMUST00000129113.8"; gene_type "protein_coding"; gene_name "Arhgef11"; transcript_type "protein_coding"; transcript_name "Arhgef11-202"; exon_number 1; exon_id "ENSMUSE00000741588.2"; level 2; protein_id "ENSMUSP00000118123.2"; transcript_support_level "1"; mgi_id "MGI:2441869"; tag "mRNA_end_NF"; tag "cds_end_NF"; havana_gene "OTTMUSG00000031939.1"; havana_transcript "OTTMUST00000079228.1";
chr3	HAVANA	start_codon	87526068	87526070	0	+	0	gene_id "ENSMUSG00000041977.19"; transcript_id "ENSMUST00000152006.2"; gene_type "protein_coding"; gene_name "Arhgef11"; transcript_type "nonsense_mediated_decay"; transcript_name "Arhgef11-205"; exon_number 1; exon_id "ENSMUSE00000842221.2"; level 2; protein_id "ENSMUSP00000122166.2"; transcript_support_level "1"; mgi_id "MGI:2441869"; havana_gene "OTTMUSG00000031939.1"; havana_transcript "OTTMUST00000079229.1";
chr3	HAVANA	start_codon	87526068	87526070	0	+	0	gene_id "ENSMUSG00000041977.19"; transcript_id "ENSMUST00000212015.2"; gene_type "protein_coding"; gene_name "Arhgef11"; transcript_type "protein_coding"; transcript_name "Arhgef11-206"; exon_number 1; exon_id "ENSMUSE00001392265.2"; level 2; protein_id "ENSMUSP00000148382.2"; transcript_support_level "5"; mgi_id "MGI:2441869"; tag "mRNA_end_NF"; tag "cds_end_NF"; tag "RNA_Seq_supported_only"; havana_gene "OTTMUSG00000031939.1"; havana_transcript "OTTMUST00000150637.1";
chr3	HAVANA	CDS	87526068	87526099	0	+	0	gene_id "ENSMUSG00000041977.19"; transcript_id "ENSMUST00000039476.15"; gene_type "protein_coding"; gene_name "Arhgef11"; transcript_type "protein_coding"; transcript_name "Arhgef11-201"; exon_number 1; exon_id "ENSMUSE00000759026.2"; level 2; protein_id "ENSMUSP00000039900.9"; transcript_support_level "1"; mgi_id "MGI:2441869"; tag "basic"; tag "Ensembl_canonical"; tag "GENCODE_Primary"; tag "appris_principal_1"; tag "CCDS"; ccdsid "CCDS38472.1"; havana_gene "OTTMUSG00000031939.1"; havana_transcript "OTTMUST00000079227.1";
chr3	HAVANA	CDS	87526068	87526099	0	+	0	gene_id "ENSMUSG00000041977.19"; transcript_id "ENSMUST00000129113.8"; gene_type "protein_coding"; gene_name "Arhgef11"; transcript_type "protein_coding"; transcript_name "Arhgef11-202"; exon_number 1; exon_id "ENSMUSE00000741588.2"; level 2; protein_id "ENSMUSP00000118123.2"; transcript_support_level "1"; mgi_id "MGI:2441869"; tag "mRNA_end_NF"; tag "cds_end_NF"; havana_gene "OTTMUSG00000031939.1"; havana_transcript "OTTMUST00000079228.1";
chr3	HAVANA	CDS	87526068	87526099	0	+	0	gene_id "ENSMUSG00000041977.19"; transcript_id "ENSMUST00000152006.2"; gene_type "protein_coding"; gene_name "Arhgef11"; transcript_type "nonsense_mediated_decay"; transcript_name "Arhgef11-205"; exon_number 1; exon_id "ENSMUSE00000842221.2"; level 2; protein_id "ENSMUSP00000122166.2"; transcript_support_level "1"; mgi_id "MGI:2441869"; havana_gene "OTTMUSG00000031939.1"; havana_transcript "OTTMUST00000079229.1";
chr3	HAVANA	exon	87526068	87526099	0	+	.	gene_id "ENSMUSG00000041977.19"; transcript_id "ENSMUST00000212015.2"; gene_type "protein_coding"; gene_name "Arhgef11"; transcript_type "protein_coding"; transcript_name "Arhgef11-206"; exon_number 1; exon_id "ENSMUSE00001392265.2"; level 2; protein_id "ENSMUSP00000148382.2"; transcript_support_level "5"; mgi_id "MGI:2441869"; tag "mRNA_end_NF"; tag "cds_end_NF"; tag "RNA_Seq_supported_only"; havana_gene "OTTMUSG00000031939.1"; havana_transcript "OTTMUST00000150637.1";
chr3	HAVANA	CDS	87526068	87526099	0	+	0	gene_id "ENSMUSG00000041977.19"; transcript_id "ENSMUST00000212015.2"; gene_type "protein_coding"; gene_name "Arhgef11"; transcript_type "protein_coding"; transcript_name "Arhgef11-206"; exon_number 1; exon_id "ENSMUSE00001392265.2"; level 2; protein_id "ENSMUSP00000148382.2"; transcript_support_level "5"; mgi_id "MGI:2441869"; tag "mRNA_end_NF"; tag "cds_end_NF"; tag "RNA_Seq_supported_only"; havana_gene "OTTMUSG00000031939.1"; havana_transcript "OTTMUST00000150637.1";
chr3	HAVANA	transcript	87526068	87596157	0	+	.	gene_id "ENSMUSG00000041977.19"; transcript_id "ENSMUST00000212015.2"; gene_type "protein_coding"; gene_name "Arhgef11"; transcript_type "protein_coding"; transcript_name "Arhgef11-206"; level 2; protein_id "ENSMUSP00000148382.2"; transcript_support_level "5"; mgi_id "MGI:2441869"; tag "mRNA_end_NF"; tag "cds_end_NF"; tag "RNA_Seq_supported_only"; havana_gene "OTTMUSG00000031939.1"; havana_transcript "OTTMUST00000150637.1";
chr3	HAVANA	exon	87589167	87589199	0	+	.	gene_id "ENSMUSG00000041977.19"; transcript_id "ENSMUST00000212015.2"; gene_type "protein_coding"; gene_name "Arhgef11"; transcript_type "protein_coding"; transcript_name "Arhgef11-206"; exon_number 2; exon_id "ENSMUSE00001390640.2"; level 2; protein_id "ENSMUSP00000148382.2"; transcript_support_level "5"; mgi_id "MGI:2441869"; tag "mRNA_end_NF"; tag "cds_end_NF"; tag "RNA_Seq_supported_only"; havana_gene "OTTMUSG00000031939.1"; havana_transcript "OTTMUST00000150637.1";
chr3	HAVANA	CDS	87589167	87589199	0	+	1	gene_id "ENSMUSG00000041977.19"; transcript_id "ENSMUST00000212015.2"; gene_type "protein_coding"; gene_name "Arhgef11"; transcript_type "protein_coding"; transcript_name "Arhgef11-206"; exon_number 2; exon_id "ENSMUSE00001390640.2"; level 2; protein_id "ENSMUSP00000148382.2"; transcript_support_level "5"; mgi_id "MGI:2441869"; tag "mRNA_end_NF"; tag "cds_end_NF"; tag "RNA_Seq_supported_only"; havana_gene "OTTMUSG00000031939.1"; havana_transcript "OTTMUST00000150637.1";
chr3	ENSEMBL_gcm37	exon	87589167	87589199	49.0305048553943	+	.	gene_id "ENSMUSG00000041977.19"; transcript_id "ENSMUSG00000041977.19_tx_21"; exon_id "chr3_87589167_87589199_+"; exonnum "2"; txlen "6810";
chr3	ENSEMBL_gcm37	exon	87589167	87589199	45.5548856248429	+	.	gene_id "ENSMUSG00000041977.19"; transcript_id "ENSMUSG00000041977.19_tx_22"; exon_id "chr3_87589167_87589199_+"; exonnum "2"; txlen "6807";
chr3	ENSEMBL_gcm37	exon	87589167	87589199	36.2817688905467	+	.	gene_id "ENSMUSG00000041977.19"; transcript_id "ENSMUSG00000041977.19_tx_25"; exon_id "chr3_87589167_87589199_+"; exonnum "2"; txlen "6840";
chr3	ENSEMBL_gcm37	exon	87589167	87589199	36.1057688419231	+	.	gene_id "ENSMUSG00000041977.19"; transcript_id "ENSMUSG00000041977.19_tx_27"; exon_id "chr3_87589167_87589199_+"; exonnum "2"; txlen "6837";
chr3	ENSEMBL_gcm37	exon	87589167	87589199	23.2199303360068	+	.	gene_id "ENSMUSG00000041977.19"; transcript_id "ENSMUSG00000041977.19_tx_31"; exon_id "chr3_87589167_87589199_+"; exonnum "2"; txlen "6690";
chr3	ENSEMBL_gcm37	exon	87589167	87589199	22.9722719576184	+	.	gene_id "ENSMUSG00000041977.19"; transcript_id "ENSMUSG00000041977.19_tx_32"; exon_id "chr3_87589167_87589199_+"; exonnum "2"; txlen "6687";
chr3	ENSEMBL_gcm37	exon	87589167	87589199	22.1318481150233	+	.	gene_id "ENSMUSG00000041977.19"; transcript_id "ENSMUSG00000041977.19_tx_35"; exon_id "chr3_87589167_87589199_+"; exonnum "2"; txlen "6720";
chr3	ENSEMBL_gcm37	exon	87589167	87589199	21.9558480663997	+	.	gene_id "ENSMUSG00000041977.19"; transcript_id "ENSMUSG00000041977.19_tx_36"; exon_id "chr3_87589167_87589199_+"; exonnum "2"; txlen "6717";
chr3	ENSEMBL_gcm37	exon	87589167	87589199	12.6725193709849	+	.	gene_id "ENSMUSG00000041977.19"; transcript_id "ENSMUSG00000041977.19_tx_49"; exon_id "chr3_87589167_87589199_+"; exonnum "2"; txlen "6672";
chr3	ENSEMBL_gcm37	exon	87589167	87589199	12.6725193709849	+	.	gene_id "ENSMUSG00000041977.19"; transcript_id "ENSMUSG00000041977.19_tx_50"; exon_id "chr3_87589167_87589199_+"; exonnum "2"; txlen "6669";
chr3	ENSEMBL_gcm37	exon	87589167	87589199	12.1799028616933	+	.	gene_id "ENSMUSG00000041977.19"; transcript_id "ENSMUSG00000041977.19_tx_51"; exon_id "chr3_87589167_87589199_+"; exonnum "2"; txlen "6702";
chr3	ENSEMBL_gcm37	exon	87589167	87589199	12.1799028616933	+	.	gene_id "ENSMUSG00000041977.19"; transcript_id "ENSMUSG00000041977.19_tx_52"; exon_id "chr3_87589167_87589199_+"; exonnum "2"; txlen "6699";
chr3	ENSEMBL_gcm37	exon	87589167	87589199	11.0000805169703	+	.	gene_id "ENSMUSG00000041977.19"; transcript_id "ENSMUSG00000041977.19_tx_53"; exon_id "chr3_87589167_87589199_+"; exonnum "2"; txlen "6552";
chr3	ENSEMBL_gcm37	exon	87589167	87589199	11.0000805169703	+	.	gene_id "ENSMUSG00000041977.19"; transcript_id "ENSMUSG00000041977.19_tx_54"; exon_id "chr3_87589167_87589199_+"; exonnum "2"; txlen "6549";
chr3	ENSEMBL_gcm37	exon	87589167	87589199	10.8749215452498	+	.	gene_id "ENSMUSG00000041977.19"; transcript_id "ENSMUSG00000041977.19_tx_55"; exon_id "chr3_87589167_87589199_+"; exonnum "2"; txlen "6582";
chr3	ENSEMBL_gcm37	exon	87589167	87589199	10.4711888276806	+	.	gene_id "ENSMUSG00000041977.19"; transcript_id "ENSMUSG00000041977.19_tx_56"; exon_id "chr3_87589167_87589199_+"; exonnum "2"; txlen "6579";
chr3	ENSEMBL_gcm37	exon	87589167	87589199	0.630663653605244	+	.	gene_id "ENSMUSG00000041977.19"; transcript_id "ENSMUSG00000041977.19_tx_72"; exon_id "chr3_87589167_87589199_+"; exonnum "2"; txlen "6888";
chr3	ENSEMBL_gcm37	exon	87589167	87589199	0.630663653605244	+	.	gene_id "ENSMUSG00000041977.19"; transcript_id "ENSMUSG00000041977.19_tx_73"; exon_id "chr3_87589167_87589199_+"; exonnum "2"; txlen "6885";
chr3	sragcm37_mid	exon	87590457	87590471	49.0305048553943	+	.	gene_id "ENSMUSG00000041977.19"; transcript_id "ENSMUSG00000041977.19_tx_21"; exon_id "chr3_87590457_87590471_+"; exonnum "3"; txlen "6810";
chr3	sragcm37_mid	exon	87590457	87590471	45.5548856248429	+	.	gene_id "ENSMUSG00000041977.19"; transcript_id "ENSMUSG00000041977.19_tx_22"; exon_id "chr3_87590457_87590471_+"; exonnum "3"; txlen "6807";
chr3	sragcm37_mid	exon	87590457	87590471	36.2817688905467	+	.	gene_id "ENSMUSG00000041977.19"; transcript_id "ENSMUSG00000041977.19_tx_25"; exon_id "chr3_87590457_87590471_+"; exonnum "3"; txlen "6840";
chr3	sragcm37_mid	exon	87590457	87590471	36.1057688419231	+	.	gene_id "ENSMUSG00000041977.19"; transcript_id "ENSMUSG00000041977.19_tx_27"; exon_id "chr3_87590457_87590471_+"; exonnum "3"; txlen "6837";
chr3	sragcm37_mid	exon	87590457	87590471	23.2199303360068	+	.	gene_id "ENSMUSG00000041977.19"; transcript_id "ENSMUSG00000041977.19_tx_31"; exon_id "chr3_87590457_87590471_+"; exonnum "3"; txlen "6690";
chr3	sragcm37_mid	exon	87590457	87590471	22.9722719576184	+	.	gene_id "ENSMUSG00000041977.19"; transcript_id "ENSMUSG00000041977.19_tx_32"; exon_id "chr3_87590457_87590471_+"; exonnum "3"; txlen "6687";
chr3	sragcm37_mid	exon	87590457	87590471	22.1318481150233	+	.	gene_id "ENSMUSG00000041977.19"; transcript_id "ENSMUSG00000041977.19_tx_35"; exon_id "chr3_87590457_87590471_+"; exonnum "3"; txlen "6720";
chr3	sragcm37_mid	exon	87590457	87590471	21.9558480663997	+	.	gene_id "ENSMUSG00000041977.19"; transcript_id "ENSMUSG00000041977.19_tx_36"; exon_id "chr3_87590457_87590471_+"; exonnum "3"; txlen "6717";
chr3	sragcm37_mid	exon	87590457	87590471	12.6725193709849	+	.	gene_id "ENSMUSG00000041977.19"; transcript_id "ENSMUSG00000041977.19_tx_49"; exon_id "chr3_87590457_87590471_+"; exonnum "3"; txlen "6672";
chr3	sragcm37_mid	exon	87590457	87590471	12.6725193709849	+	.	gene_id "ENSMUSG00000041977.19"; transcript_id "ENSMUSG00000041977.19_tx_50"; exon_id "chr3_87590457_87590471_+"; exonnum "3"; txlen "6669";
chr3	sragcm37_mid	exon	87590457	87590471	12.1799028616933	+	.	gene_id "ENSMUSG00000041977.19"; transcript_id "ENSMUSG00000041977.19_tx_51"; exon_id "chr3_87590457_87590471_+"; exonnum "3"; txlen "6702";
chr3	sragcm37_mid	exon	87590457	87590471	12.1799028616933	+	.	gene_id "ENSMUSG00000041977.19"; transcript_id "ENSMUSG00000041977.19_tx_52"; exon_id "chr3_87590457_87590471_+"; exonnum "3"; txlen "6699";
chr3	sragcm37_mid	exon	87590457	87590471	11.0000805169703	+	.	gene_id "ENSMUSG00000041977.19"; transcript_id "ENSMUSG00000041977.19_tx_53"; exon_id "chr3_87590457_87590471_+"; exonnum "3"; txlen "6552";
chr3	sragcm37_mid	exon	87590457	87590471	11.0000805169703	+	.	gene_id "ENSMUSG00000041977.19"; transcript_id "ENSMUSG00000041977.19_tx_54"; exon_id "chr3_87590457_87590471_+"; exonnum "3"; txlen "6549";
chr3	sragcm37_mid	exon	87590457	87590471	10.8749215452498	+	.	gene_id "ENSMUSG00000041977.19"; transcript_id "ENSMUSG00000041977.19_tx_55"; exon_id "chr3_87590457_87590471_+"; exonnum "3"; txlen "6582";
chr3	sragcm37_mid	exon	87590457	87590471	10.4711888276806	+	.	gene_id "ENSMUSG00000041977.19"; transcript_id "ENSMUSG00000041977.19_tx_56"; exon_id "chr3_87590457_87590471_+"; exonnum "3"; txlen "6579";
chr3	sragcm37_mid	exon	87590457	87590471	0.630663653605244	+	.	gene_id "ENSMUSG00000041977.19"; transcript_id "ENSMUSG00000041977.19_tx_72"; exon_id "chr3_87590457_87590471_+"; exonnum "3"; txlen "6888";
chr3	sragcm37_mid	exon	87590457	87590471	0.630663653605244	+	.	gene_id "ENSMUSG00000041977.19"; transcript_id "ENSMUSG00000041977.19_tx_73"; exon_id "chr3_87590457_87590471_+"; exonnum "3"; txlen "6885";
chr3	HAVANA	exon	87590793	87590884	0	+	.	gene_id "ENSMUSG00000041977.19"; transcript_id "ENSMUST00000136072.8"; gene_type "protein_coding"; gene_name "Arhgef11"; transcript_type "retained_intron"; transcript_name "Arhgef11-203"; exon_number 2; exon_id "ENSMUSE00001238020.2"; level 2; transcript_support_level "1"; mgi_id "MGI:2441869"; havana_gene "OTTMUSG00000031939.1"; havana_transcript "OTTMUST00000079230.1";
chr3	HAVANA	exon	87590793	87590884	0	+	.	gene_id "ENSMUSG00000041977.19"; transcript_id "ENSMUST00000039476.15"; gene_type "protein_coding"; gene_name "Arhgef11"; transcript_type "protein_coding"; transcript_name "Arhgef11-201"; exon_number 2; exon_id "ENSMUSE00001211079.2"; level 2; protein_id "ENSMUSP00000039900.9"; transcript_support_level "1"; mgi_id "MGI:2441869"; tag "basic"; tag "Ensembl_canonical"; tag "GENCODE_Primary"; tag "appris_principal_1"; tag "CCDS"; ccdsid "CCDS38472.1"; havana_gene "OTTMUSG00000031939.1"; havana_transcript "OTTMUST00000079227.1";
chr3	HAVANA	CDS	87590793	87590884	0	+	1	gene_id "ENSMUSG00000041977.19"; transcript_id "ENSMUST00000039476.15"; gene_type "protein_coding"; gene_name "Arhgef11"; transcript_type "protein_coding"; transcript_name "Arhgef11-201"; exon_number 2; exon_id "ENSMUSE00001211079.2"; level 2; protein_id "ENSMUSP00000039900.9"; transcript_support_level "1"; mgi_id "MGI:2441869"; tag "basic"; tag "Ensembl_canonical"; tag "GENCODE_Primary"; tag "appris_principal_1"; tag "CCDS"; ccdsid "CCDS38472.1"; havana_gene "OTTMUSG00000031939.1"; havana_transcript "OTTMUST00000079227.1";
chr3	HAVANA	exon	87590793	87590884	0	+	.	gene_id "ENSMUSG00000041977.19"; transcript_id "ENSMUST00000129113.8"; gene_type "protein_coding"; gene_name "Arhgef11"; transcript_type "protein_coding"; transcript_name "Arhgef11-202"; exon_number 2; exon_id "ENSMUSE00001211079.2"; level 2; protein_id "ENSMUSP00000118123.2"; transcript_support_level "1"; mgi_id "MGI:2441869"; tag "mRNA_end_NF"; tag "cds_end_NF"; havana_gene "OTTMUSG00000031939.1"; havana_transcript "OTTMUST00000079228.1";
chr3	HAVANA	CDS	87590793	87590884	0	+	1	gene_id "ENSMUSG00000041977.19"; transcript_id "ENSMUST00000129113.8"; gene_type "protein_coding"; gene_name "Arhgef11"; transcript_type "protein_coding"; transcript_name "Arhgef11-202"; exon_number 2; exon_id "ENSMUSE00001211079.2"; level 2; protein_id "ENSMUSP00000118123.2"; transcript_support_level "1"; mgi_id "MGI:2441869"; tag "mRNA_end_NF"; tag "cds_end_NF"; havana_gene "OTTMUSG00000031939.1"; havana_transcript "OTTMUST00000079228.1";
chr3	HAVANA	exon	87590793	87590884	0	+	.	gene_id "ENSMUSG00000041977.19"; transcript_id "ENSMUST00000142799.2"; gene_type "protein_coding"; gene_name "Arhgef11"; transcript_type "retained_intron"; transcript_name "Arhgef11-204"; exon_number 2; exon_id "ENSMUSE00001238020.2"; level 2; transcript_support_level "1"; mgi_id "MGI:2441869"; havana_gene "OTTMUSG00000031939.1"; havana_transcript "OTTMUST00000079231.1";
chr3	HAVANA	exon	87590793	87590884	0	+	.	gene_id "ENSMUSG00000041977.19"; transcript_id "ENSMUST00000152006.2"; gene_type "protein_coding"; gene_name "Arhgef11"; transcript_type "nonsense_mediated_decay"; transcript_name "Arhgef11-205"; exon_number 2; exon_id "ENSMUSE00001211079.2"; level 2; protein_id "ENSMUSP00000122166.2"; transcript_support_level "1"; mgi_id "MGI:2441869"; havana_gene "OTTMUSG00000031939.1"; havana_transcript "OTTMUST00000079229.1";
chr3	HAVANA	CDS	87590793	87590884	0	+	1	gene_id "ENSMUSG00000041977.19"; transcript_id "ENSMUST00000152006.2"; gene_type "protein_coding"; gene_name "Arhgef11"; transcript_type "nonsense_mediated_decay"; transcript_name "Arhgef11-205"; exon_number 2; exon_id "ENSMUSE00001211079.2"; level 2; protein_id "ENSMUSP00000122166.2"; transcript_support_level "1"; mgi_id "MGI:2441869"; havana_gene "OTTMUSG00000031939.1"; havana_transcript "OTTMUST00000079229.1";
chr3	HAVANA	exon	87590793	87590884	0	+	.	gene_id "ENSMUSG00000041977.19"; transcript_id "ENSMUST00000212015.2"; gene_type "protein_coding"; gene_name "Arhgef11"; transcript_type "protein_coding"; transcript_name "Arhgef11-206"; exon_number 3; exon_id "ENSMUSE00001211079.2"; level 2; protein_id "ENSMUSP00000148382.2"; transcript_support_level "5"; mgi_id "MGI:2441869"; tag "mRNA_end_NF"; tag "cds_end_NF"; tag "RNA_Seq_supported_only"; havana_gene "OTTMUSG00000031939.1"; havana_transcript "OTTMUST00000150637.1";
chr3	HAVANA	CDS	87590793	87590884	0	+	1	gene_id "ENSMUSG00000041977.19"; transcript_id "ENSMUST00000212015.2"; gene_type "protein_coding"; gene_name "Arhgef11"; transcript_type "protein_coding"; transcript_name "Arhgef11-206"; exon_number 3; exon_id "ENSMUSE00001211079.2"; level 2; protein_id "ENSMUSP00000148382.2"; transcript_support_level "5"; mgi_id "MGI:2441869"; tag "mRNA_end_NF"; tag "cds_end_NF"; tag "RNA_Seq_supported_only"; havana_gene "OTTMUSG00000031939.1"; havana_transcript "OTTMUST00000150637.1";
chr3	ENSEMBL_gcm37	exon	87590793	87590884	49.0305048553943	+	.	gene_id "ENSMUSG00000041977.19"; transcript_id "ENSMUSG00000041977.19_tx_21"; exon_id "chr3_87590793_87590884_+"; exonnum "4"; txlen "6810";
chr3	ENSEMBL_gcm37	exon	87590793	87590884	45.5548856248429	+	.	gene_id "ENSMUSG00000041977.19"; transcript_id "ENSMUSG00000041977.19_tx_22"; exon_id "chr3_87590793_87590884_+"; exonnum "4"; txlen "6807";
chr3	ENSEMBL_gcm37	exon	87590793	87590884	36.2817688905467	+	.	gene_id "ENSMUSG00000041977.19"; transcript_id "ENSMUSG00000041977.19_tx_25"; exon_id "chr3_87590793_87590884_+"; exonnum "4"; txlen "6840";
chr3	ENSEMBL_gcm37	exon	87590793	87590884	36.1057688419231	+	.	gene_id "ENSMUSG00000041977.19"; transcript_id "ENSMUSG00000041977.19_tx_27"; exon_id "chr3_87590793_87590884_+"; exonnum "4"; txlen "6837";
chr3	ENSEMBL_gcm37	exon	87590793	87590884	23.2199303360068	+	.	gene_id "ENSMUSG00000041977.19"; transcript_id "ENSMUSG00000041977.19_tx_31"; exon_id "chr3_87590793_87590884_+"; exonnum "4"; txlen "6690";
chr3	ENSEMBL_gcm37	exon	87590793	87590884	22.9722719576184	+	.	gene_id "ENSMUSG00000041977.19"; transcript_id "ENSMUSG00000041977.19_tx_32"; exon_id "chr3_87590793_87590884_+"; exonnum "4"; txlen "6687";
chr3	ENSEMBL_gcm37	exon	87590793	87590884	22.1318481150233	+	.	gene_id "ENSMUSG00000041977.19"; transcript_id "ENSMUSG00000041977.19_tx_35"; exon_id "chr3_87590793_87590884_+"; exonnum "4"; txlen "6720";
chr3	ENSEMBL_gcm37	exon	87590793	87590884	21.9558480663997	+	.	gene_id "ENSMUSG00000041977.19"; transcript_id "ENSMUSG00000041977.19_tx_36"; exon_id "chr3_87590793_87590884_+"; exonnum "4"; txlen "6717";
chr3	ENSEMBL_gcm37	exon	87590793	87590884	12.6725193709849	+	.	gene_id "ENSMUSG00000041977.19"; transcript_id "ENSMUSG00000041977.19_tx_49"; exon_id "chr3_87590793_87590884_+"; exonnum "4"; txlen "6672";
chr3	ENSEMBL_gcm37	exon	87590793	87590884	12.6725193709849	+	.	gene_id "ENSMUSG00000041977.19"; transcript_id "ENSMUSG00000041977.19_tx_50"; exon_id "chr3_87590793_87590884_+"; exonnum "4"; txlen "6669";
chr3	ENSEMBL_gcm37	exon	87590793	87590884	12.1799028616933	+	.	gene_id "ENSMUSG00000041977.19"; transcript_id "ENSMUSG00000041977.19_tx_51"; exon_id "chr3_87590793_87590884_+"; exonnum "4"; txlen "6702";
chr3	ENSEMBL_gcm37	exon	87590793	87590884	12.1799028616933	+	.	gene_id "ENSMUSG00000041977.19"; transcript_id "ENSMUSG00000041977.19_tx_52"; exon_id "chr3_87590793_87590884_+"; exonnum "4"; txlen "6699";
chr3	ENSEMBL_gcm37	exon	87590793	87590884	11.0000805169703	+	.	gene_id "ENSMUSG00000041977.19"; transcript_id "ENSMUSG00000041977.19_tx_53"; exon_id "chr3_87590793_87590884_+"; exonnum "4"; txlen "6552";
chr3	ENSEMBL_gcm37	exon	87590793	87590884	11.0000805169703	+	.	gene_id "ENSMUSG00000041977.19"; transcript_id "ENSMUSG00000041977.19_tx_54"; exon_id "chr3_87590793_87590884_+"; exonnum "4"; txlen "6549";
chr3	ENSEMBL_gcm37	exon	87590793	87590884	10.8749215452498	+	.	gene_id "ENSMUSG00000041977.19"; transcript_id "ENSMUSG00000041977.19_tx_55"; exon_id "chr3_87590793_87590884_+"; exonnum "4"; txlen "6582";
chr3	ENSEMBL_gcm37	exon	87590793	87590884	10.4711888276806	+	.	gene_id "ENSMUSG00000041977.19"; transcript_id "ENSMUSG00000041977.19_tx_56"; exon_id "chr3_87590793_87590884_+"; exonnum "4"; txlen "6579";
chr3	ENSEMBL_gcm37	exon	87590793	87590884	0.630663653605244	+	.	gene_id "ENSMUSG00000041977.19"; transcript_id "ENSMUSG00000041977.19_tx_72"; exon_id "chr3_87590793_87590884_+"; exonnum "4"; txlen "6888";
chr3	ENSEMBL_gcm37	exon	87590793	87590884	0.630663653605244	+	.	gene_id "ENSMUSG00000041977.19"; transcript_id "ENSMUSG00000041977.19_tx_73"; exon_id "chr3_87590793_87590884_+"; exonnum "4"; txlen "6885";
chr3	HAVANA	exon	87591775	87591873	0	+	.	gene_id "ENSMUSG00000041977.19"; transcript_id "ENSMUST00000136072.8"; gene_type "protein_coding"; gene_name "Arhgef11"; transcript_type "retained_intron"; transcript_name "Arhgef11-203"; exon_number 3; exon_id "ENSMUSE00001214801.2"; level 2; transcript_support_level "1"; mgi_id "MGI:2441869"; havana_gene "OTTMUSG00000031939.1"; havana_transcript "OTTMUST00000079230.1";
chr3	HAVANA	exon	87591775	87591873	0	+	.	gene_id "ENSMUSG00000041977.19"; transcript_id "ENSMUST00000039476.15"; gene_type "protein_coding"; gene_name "Arhgef11"; transcript_type "protein_coding"; transcript_name "Arhgef11-201"; exon_number 3; exon_id "ENSMUSE00001301140.2"; level 2; protein_id "ENSMUSP00000039900.9"; transcript_support_level "1"; mgi_id "MGI:2441869"; tag "basic"; tag "Ensembl_canonical"; tag "GENCODE_Primary"; tag "appris_principal_1"; tag "CCDS"; ccdsid "CCDS38472.1"; havana_gene "OTTMUSG00000031939.1"; havana_transcript "OTTMUST00000079227.1";
chr3	HAVANA	CDS	87591775	87591873	0	+	2	gene_id "ENSMUSG00000041977.19"; transcript_id "ENSMUST00000039476.15"; gene_type "protein_coding"; gene_name "Arhgef11"; transcript_type "protein_coding"; transcript_name "Arhgef11-201"; exon_number 3; exon_id "ENSMUSE00001301140.2"; level 2; protein_id "ENSMUSP00000039900.9"; transcript_support_level "1"; mgi_id "MGI:2441869"; tag "basic"; tag "Ensembl_canonical"; tag "GENCODE_Primary"; tag "appris_principal_1"; tag "CCDS"; ccdsid "CCDS38472.1"; havana_gene "OTTMUSG00000031939.1"; havana_transcript "OTTMUST00000079227.1";
chr3	HAVANA	exon	87591775	87591873	0	+	.	gene_id "ENSMUSG00000041977.19"; transcript_id "ENSMUST00000129113.8"; gene_type "protein_coding"; gene_name "Arhgef11"; transcript_type "protein_coding"; transcript_name "Arhgef11-202"; exon_number 3; exon_id "ENSMUSE00001301140.2"; level 2; protein_id "ENSMUSP00000118123.2"; transcript_support_level "1"; mgi_id "MGI:2441869"; tag "mRNA_end_NF"; tag "cds_end_NF"; havana_gene "OTTMUSG00000031939.1"; havana_transcript "OTTMUST00000079228.1";
chr3	HAVANA	CDS	87591775	87591873	0	+	2	gene_id "ENSMUSG00000041977.19"; transcript_id "ENSMUST00000129113.8"; gene_type "protein_coding"; gene_name "Arhgef11"; transcript_type "protein_coding"; transcript_name "Arhgef11-202"; exon_number 3; exon_id "ENSMUSE00001301140.2"; level 2; protein_id "ENSMUSP00000118123.2"; transcript_support_level "1"; mgi_id "MGI:2441869"; tag "mRNA_end_NF"; tag "cds_end_NF"; havana_gene "OTTMUSG00000031939.1"; havana_transcript "OTTMUST00000079228.1";
chr3	HAVANA	exon	87591775	87591873	0	+	.	gene_id "ENSMUSG00000041977.19"; transcript_id "ENSMUST00000142799.2"; gene_type "protein_coding"; gene_name "Arhgef11"; transcript_type "retained_intron"; transcript_name "Arhgef11-204"; exon_number 3; exon_id "ENSMUSE00001214801.2"; level 2; transcript_support_level "1"; mgi_id "MGI:2441869"; havana_gene "OTTMUSG00000031939.1"; havana_transcript "OTTMUST00000079231.1";
chr3	HAVANA	exon	87591775	87591873	0	+	.	gene_id "ENSMUSG00000041977.19"; transcript_id "ENSMUST00000152006.2"; gene_type "protein_coding"; gene_name "Arhgef11"; transcript_type "nonsense_mediated_decay"; transcript_name "Arhgef11-205"; exon_number 3; exon_id "ENSMUSE00001301140.2"; level 2; protein_id "ENSMUSP00000122166.2"; transcript_support_level "1"; mgi_id "MGI:2441869"; havana_gene "OTTMUSG00000031939.1"; havana_transcript "OTTMUST00000079229.1";
chr3	HAVANA	CDS	87591775	87591873	0	+	2	gene_id "ENSMUSG00000041977.19"; transcript_id "ENSMUST00000152006.2"; gene_type "protein_coding"; gene_name "Arhgef11"; transcript_type "nonsense_mediated_decay"; transcript_name "Arhgef11-205"; exon_number 3; exon_id "ENSMUSE00001301140.2"; level 2; protein_id "ENSMUSP00000122166.2"; transcript_support_level "1"; mgi_id "MGI:2441869"; havana_gene "OTTMUSG00000031939.1"; havana_transcript "OTTMUST00000079229.1";
chr3	HAVANA	exon	87591775	87591873	0	+	.	gene_id "ENSMUSG00000041977.19"; transcript_id "ENSMUST00000212015.2"; gene_type "protein_coding"; gene_name "Arhgef11"; transcript_type "protein_coding"; transcript_name "Arhgef11-206"; exon_number 4; exon_id "ENSMUSE00001301140.2"; level 2; protein_id "ENSMUSP00000148382.2"; transcript_support_level "5"; mgi_id "MGI:2441869"; tag "mRNA_end_NF"; tag "cds_end_NF"; tag "RNA_Seq_supported_only"; havana_gene "OTTMUSG00000031939.1"; havana_transcript "OTTMUST00000150637.1";
chr3	HAVANA	CDS	87591775	87591873	0	+	2	gene_id "ENSMUSG00000041977.19"; transcript_id "ENSMUST00000212015.2"; gene_type "protein_coding"; gene_name "Arhgef11"; transcript_type "protein_coding"; transcript_name "Arhgef11-206"; exon_number 4; exon_id "ENSMUSE00001301140.2"; level 2; protein_id "ENSMUSP00000148382.2"; transcript_support_level "5"; mgi_id "MGI:2441869"; tag "mRNA_end_NF"; tag "cds_end_NF"; tag "RNA_Seq_supported_only"; havana_gene "OTTMUSG00000031939.1"; havana_transcript "OTTMUST00000150637.1";
chr3	ENSEMBL_gcm37	exon	87591775	87591873	49.0305048553943	+	.	gene_id "ENSMUSG00000041977.19"; transcript_id "ENSMUSG00000041977.19_tx_21"; exon_id "chr3_87591775_87591873_+"; exonnum "5"; txlen "6810";
chr3	ENSEMBL_gcm37	exon	87591775	87591873	45.5548856248429	+	.	gene_id "ENSMUSG00000041977.19"; transcript_id "ENSMUSG00000041977.19_tx_22"; exon_id "chr3_87591775_87591873_+"; exonnum "5"; txlen "6807";
chr3	ENSEMBL_gcm37	exon	87591775	87591873	36.2817688905467	+	.	gene_id "ENSMUSG00000041977.19"; transcript_id "ENSMUSG00000041977.19_tx_25"; exon_id "chr3_87591775_87591873_+"; exonnum "5"; txlen "6840";
chr3	ENSEMBL_gcm37	exon	87591775	87591873	36.1057688419231	+	.	gene_id "ENSMUSG00000041977.19"; transcript_id "ENSMUSG00000041977.19_tx_27"; exon_id "chr3_87591775_87591873_+"; exonnum "5"; txlen "6837";
chr3	ENSEMBL_gcm37	exon	87591775	87591873	23.2199303360068	+	.	gene_id "ENSMUSG00000041977.19"; transcript_id "ENSMUSG00000041977.19_tx_31"; exon_id "chr3_87591775_87591873_+"; exonnum "5"; txlen "6690";
chr3	ENSEMBL_gcm37	exon	87591775	87591873	22.9722719576184	+	.	gene_id "ENSMUSG00000041977.19"; transcript_id "ENSMUSG00000041977.19_tx_32"; exon_id "chr3_87591775_87591873_+"; exonnum "5"; txlen "6687";
chr3	ENSEMBL_gcm37	exon	87591775	87591873	22.1318481150233	+	.	gene_id "ENSMUSG00000041977.19"; transcript_id "ENSMUSG00000041977.19_tx_35"; exon_id "chr3_87591775_87591873_+"; exonnum "5"; txlen "6720";
chr3	ENSEMBL_gcm37	exon	87591775	87591873	21.9558480663997	+	.	gene_id "ENSMUSG00000041977.19"; transcript_id "ENSMUSG00000041977.19_tx_36"; exon_id "chr3_87591775_87591873_+"; exonnum "5"; txlen "6717";
chr3	ENSEMBL_gcm37	exon	87591775	87591873	12.6725193709849	+	.	gene_id "ENSMUSG00000041977.19"; transcript_id "ENSMUSG00000041977.19_tx_49"; exon_id "chr3_87591775_87591873_+"; exonnum "5"; txlen "6672";
chr3	ENSEMBL_gcm37	exon	87591775	87591873	12.6725193709849	+	.	gene_id "ENSMUSG00000041977.19"; transcript_id "ENSMUSG00000041977.19_tx_50"; exon_id "chr3_87591775_87591873_+"; exonnum "5"; txlen "6669";
chr3	ENSEMBL_gcm37	exon	87591775	87591873	12.1799028616933	+	.	gene_id "ENSMUSG00000041977.19"; transcript_id "ENSMUSG00000041977.19_tx_51"; exon_id "chr3_87591775_87591873_+"; exonnum "5"; txlen "6702";
chr3	ENSEMBL_gcm37	exon	87591775	87591873	12.1799028616933	+	.	gene_id "ENSMUSG00000041977.19"; transcript_id "ENSMUSG00000041977.19_tx_52"; exon_id "chr3_87591775_87591873_+"; exonnum "5"; txlen "6699";
chr3	ENSEMBL_gcm37	exon	87591775	87591873	11.0000805169703	+	.	gene_id "ENSMUSG00000041977.19"; transcript_id "ENSMUSG00000041977.19_tx_53"; exon_id "chr3_87591775_87591873_+"; exonnum "5"; txlen "6552";
chr3	ENSEMBL_gcm37	exon	87591775	87591873	11.0000805169703	+	.	gene_id "ENSMUSG00000041977.19"; transcript_id "ENSMUSG00000041977.19_tx_54"; exon_id "chr3_87591775_87591873_+"; exonnum "5"; txlen "6549";
chr3	ENSEMBL_gcm37	exon	87591775	87591873	10.8749215452498	+	.	gene_id "ENSMUSG00000041977.19"; transcript_id "ENSMUSG00000041977.19_tx_55"; exon_id "chr3_87591775_87591873_+"; exonnum "5"; txlen "6582";
chr3	ENSEMBL_gcm37	exon	87591775	87591873	10.4711888276806	+	.	gene_id "ENSMUSG00000041977.19"; transcript_id "ENSMUSG00000041977.19_tx_56"; exon_id "chr3_87591775_87591873_+"; exonnum "5"; txlen "6579";
chr3	ENSEMBL_gcm37	exon	87591775	87591873	0.630663653605244	+	.	gene_id "ENSMUSG00000041977.19"; transcript_id "ENSMUSG00000041977.19_tx_72"; exon_id "chr3_87591775_87591873_+"; exonnum "5"; txlen "6888";
chr3	ENSEMBL_gcm37	exon	87591775	87591873	0.630663653605244	+	.	gene_id "ENSMUSG00000041977.19"; transcript_id "ENSMUSG00000041977.19_tx_73"; exon_id "chr3_87591775_87591873_+"; exonnum "5"; txlen "6885";
chr3	HAVANA	exon	87593306	87593355	0	+	.	gene_id "ENSMUSG00000041977.19"; transcript_id "ENSMUST00000136072.8"; gene_type "protein_coding"; gene_name "Arhgef11"; transcript_type "retained_intron"; transcript_name "Arhgef11-203"; exon_number 4; exon_id "ENSMUSE00001273291.2"; level 2; transcript_support_level "1"; mgi_id "MGI:2441869"; havana_gene "OTTMUSG00000031939.1"; havana_transcript "OTTMUST00000079230.1";
chr3	HAVANA	exon	87593306	87593355	0	+	.	gene_id "ENSMUSG00000041977.19"; transcript_id "ENSMUST00000039476.15"; gene_type "protein_coding"; gene_name "Arhgef11"; transcript_type "protein_coding"; transcript_name "Arhgef11-201"; exon_number 4; exon_id "ENSMUSE00001260220.2"; level 2; protein_id "ENSMUSP00000039900.9"; transcript_support_level "1"; mgi_id "MGI:2441869"; tag "basic"; tag "Ensembl_canonical"; tag "GENCODE_Primary"; tag "appris_principal_1"; tag "CCDS"; ccdsid "CCDS38472.1"; havana_gene "OTTMUSG00000031939.1"; havana_transcript "OTTMUST00000079227.1";
chr3	HAVANA	CDS	87593306	87593355	0	+	2	gene_id "ENSMUSG00000041977.19"; transcript_id "ENSMUST00000039476.15"; gene_type "protein_coding"; gene_name "Arhgef11"; transcript_type "protein_coding"; transcript_name "Arhgef11-201"; exon_number 4; exon_id "ENSMUSE00001260220.2"; level 2; protein_id "ENSMUSP00000039900.9"; transcript_support_level "1"; mgi_id "MGI:2441869"; tag "basic"; tag "Ensembl_canonical"; tag "GENCODE_Primary"; tag "appris_principal_1"; tag "CCDS"; ccdsid "CCDS38472.1"; havana_gene "OTTMUSG00000031939.1"; havana_transcript "OTTMUST00000079227.1";
chr3	HAVANA	exon	87593306	87593355	0	+	.	gene_id "ENSMUSG00000041977.19"; transcript_id "ENSMUST00000129113.8"; gene_type "protein_coding"; gene_name "Arhgef11"; transcript_type "protein_coding"; transcript_name "Arhgef11-202"; exon_number 4; exon_id "ENSMUSE00001260220.2"; level 2; protein_id "ENSMUSP00000118123.2"; transcript_support_level "1"; mgi_id "MGI:2441869"; tag "mRNA_end_NF"; tag "cds_end_NF"; havana_gene "OTTMUSG00000031939.1"; havana_transcript "OTTMUST00000079228.1";
chr3	HAVANA	CDS	87593306	87593355	0	+	2	gene_id "ENSMUSG00000041977.19"; transcript_id "ENSMUST00000129113.8"; gene_type "protein_coding"; gene_name "Arhgef11"; transcript_type "protein_coding"; transcript_name "Arhgef11-202"; exon_number 4; exon_id "ENSMUSE00001260220.2"; level 2; protein_id "ENSMUSP00000118123.2"; transcript_support_level "1"; mgi_id "MGI:2441869"; tag "mRNA_end_NF"; tag "cds_end_NF"; havana_gene "OTTMUSG00000031939.1"; havana_transcript "OTTMUST00000079228.1";
chr3	HAVANA	exon	87593306	87593355	0	+	.	gene_id "ENSMUSG00000041977.19"; transcript_id "ENSMUST00000142799.2"; gene_type "protein_coding"; gene_name "Arhgef11"; transcript_type "retained_intron"; transcript_name "Arhgef11-204"; exon_number 4; exon_id "ENSMUSE00001273291.2"; level 2; transcript_support_level "1"; mgi_id "MGI:2441869"; havana_gene "OTTMUSG00000031939.1"; havana_transcript "OTTMUST00000079231.1";
chr3	HAVANA	exon	87593306	87593355	0	+	.	gene_id "ENSMUSG00000041977.19"; transcript_id "ENSMUST00000152006.2"; gene_type "protein_coding"; gene_name "Arhgef11"; transcript_type "nonsense_mediated_decay"; transcript_name "Arhgef11-205"; exon_number 4; exon_id "ENSMUSE00001260220.2"; level 2; protein_id "ENSMUSP00000122166.2"; transcript_support_level "1"; mgi_id "MGI:2441869"; havana_gene "OTTMUSG00000031939.1"; havana_transcript "OTTMUST00000079229.1";
chr3	HAVANA	CDS	87593306	87593355	0	+	2	gene_id "ENSMUSG00000041977.19"; transcript_id "ENSMUST00000152006.2"; gene_type "protein_coding"; gene_name "Arhgef11"; transcript_type "nonsense_mediated_decay"; transcript_name "Arhgef11-205"; exon_number 4; exon_id "ENSMUSE00001260220.2"; level 2; protein_id "ENSMUSP00000122166.2"; transcript_support_level "1"; mgi_id "MGI:2441869"; havana_gene "OTTMUSG00000031939.1"; havana_transcript "OTTMUST00000079229.1";
chr3	HAVANA	exon	87593306	87593355	0	+	.	gene_id "ENSMUSG00000041977.19"; transcript_id "ENSMUST00000212015.2"; gene_type "protein_coding"; gene_name "Arhgef11"; transcript_type "protein_coding"; transcript_name "Arhgef11-206"; exon_number 5; exon_id "ENSMUSE00001260220.2"; level 2; protein_id "ENSMUSP00000148382.2"; transcript_support_level "5"; mgi_id "MGI:2441869"; tag "mRNA_end_NF"; tag "cds_end_NF"; tag "RNA_Seq_supported_only"; havana_gene "OTTMUSG00000031939.1"; havana_transcript "OTTMUST00000150637.1";
chr3	HAVANA	CDS	87593306	87593355	0	+	2	gene_id "ENSMUSG00000041977.19"; transcript_id "ENSMUST00000212015.2"; gene_type "protein_coding"; gene_name "Arhgef11"; transcript_type "protein_coding"; transcript_name "Arhgef11-206"; exon_number 5; exon_id "ENSMUSE00001260220.2"; level 2; protein_id "ENSMUSP00000148382.2"; transcript_support_level "5"; mgi_id "MGI:2441869"; tag "mRNA_end_NF"; tag "cds_end_NF"; tag "RNA_Seq_supported_only"; havana_gene "OTTMUSG00000031939.1"; havana_transcript "OTTMUST00000150637.1";
chr3	ENSEMBL_gcm37	exon	87593306	87593355	49.0305048553943	+	.	gene_id "ENSMUSG00000041977.19"; transcript_id "ENSMUSG00000041977.19_tx_21"; exon_id "chr3_87593306_87593355_+"; exonnum "6"; txlen "6810";
chr3	ENSEMBL_gcm37	exon	87593306	87593355	45.5548856248429	+	.	gene_id "ENSMUSG00000041977.19"; transcript_id "ENSMUSG00000041977.19_tx_22"; exon_id "chr3_87593306_87593355_+"; exonnum "6"; txlen "6807";
chr3	ENSEMBL_gcm37	exon	87593306	87593355	36.2817688905467	+	.	gene_id "ENSMUSG00000041977.19"; transcript_id "ENSMUSG00000041977.19_tx_25"; exon_id "chr3_87593306_87593355_+"; exonnum "6"; txlen "6840";
chr3	ENSEMBL_gcm37	exon	87593306	87593355	36.1057688419231	+	.	gene_id "ENSMUSG00000041977.19"; transcript_id "ENSMUSG00000041977.19_tx_27"; exon_id "chr3_87593306_87593355_+"; exonnum "6"; txlen "6837";
chr3	ENSEMBL_gcm37	exon	87593306	87593355	23.2199303360068	+	.	gene_id "ENSMUSG00000041977.19"; transcript_id "ENSMUSG00000041977.19_tx_31"; exon_id "chr3_87593306_87593355_+"; exonnum "6"; txlen "6690";
chr3	ENSEMBL_gcm37	exon	87593306	87593355	22.9722719576184	+	.	gene_id "ENSMUSG00000041977.19"; transcript_id "ENSMUSG00000041977.19_tx_32"; exon_id "chr3_87593306_87593355_+"; exonnum "6"; txlen "6687";
chr3	ENSEMBL_gcm37	exon	87593306	87593355	22.1318481150233	+	.	gene_id "ENSMUSG00000041977.19"; transcript_id "ENSMUSG00000041977.19_tx_35"; exon_id "chr3_87593306_87593355_+"; exonnum "6"; txlen "6720";
chr3	ENSEMBL_gcm37	exon	87593306	87593355	21.9558480663997	+	.	gene_id "ENSMUSG00000041977.19"; transcript_id "ENSMUSG00000041977.19_tx_36"; exon_id "chr3_87593306_87593355_+"; exonnum "6"; txlen "6717";
chr3	ENSEMBL_gcm37	exon	87593306	87593355	12.6725193709849	+	.	gene_id "ENSMUSG00000041977.19"; transcript_id "ENSMUSG00000041977.19_tx_49"; exon_id "chr3_87593306_87593355_+"; exonnum "6"; txlen "6672";
chr3	ENSEMBL_gcm37	exon	87593306	87593355	12.6725193709849	+	.	gene_id "ENSMUSG00000041977.19"; transcript_id "ENSMUSG00000041977.19_tx_50"; exon_id "chr3_87593306_87593355_+"; exonnum "6"; txlen "6669";
chr3	ENSEMBL_gcm37	exon	87593306	87593355	12.1799028616933	+	.	gene_id "ENSMUSG00000041977.19"; transcript_id "ENSMUSG00000041977.19_tx_51"; exon_id "chr3_87593306_87593355_+"; exonnum "6"; txlen "6702";
chr3	ENSEMBL_gcm37	exon	87593306	87593355	12.1799028616933	+	.	gene_id "ENSMUSG00000041977.19"; transcript_id "ENSMUSG00000041977.19_tx_52"; exon_id "chr3_87593306_87593355_+"; exonnum "6"; txlen "6699";
chr3	ENSEMBL_gcm37	exon	87593306	87593355	11.0000805169703	+	.	gene_id "ENSMUSG00000041977.19"; transcript_id "ENSMUSG00000041977.19_tx_53"; exon_id "chr3_87593306_87593355_+"; exonnum "6"; txlen "6552";
chr3	ENSEMBL_gcm37	exon	87593306	87593355	11.0000805169703	+	.	gene_id "ENSMUSG00000041977.19"; transcript_id "ENSMUSG00000041977.19_tx_54"; exon_id "chr3_87593306_87593355_+"; exonnum "6"; txlen "6549";
chr3	ENSEMBL_gcm37	exon	87593306	87593355	10.8749215452498	+	.	gene_id "ENSMUSG00000041977.19"; transcript_id "ENSMUSG00000041977.19_tx_55"; exon_id "chr3_87593306_87593355_+"; exonnum "6"; txlen "6582";
chr3	ENSEMBL_gcm37	exon	87593306	87593355	10.4711888276806	+	.	gene_id "ENSMUSG00000041977.19"; transcript_id "ENSMUSG00000041977.19_tx_56"; exon_id "chr3_87593306_87593355_+"; exonnum "6"; txlen "6579";
chr3	ENSEMBL_gcm37	exon	87593306	87593355	0.630663653605244	+	.	gene_id "ENSMUSG00000041977.19"; transcript_id "ENSMUSG00000041977.19_tx_72"; exon_id "chr3_87593306_87593355_+"; exonnum "6"; txlen "6888";
chr3	ENSEMBL_gcm37	exon	87593306	87593355	0.630663653605244	+	.	gene_id "ENSMUSG00000041977.19"; transcript_id "ENSMUSG00000041977.19_tx_73"; exon_id "chr3_87593306_87593355_+"; exonnum "6"; txlen "6885";
chr3	HAVANA	exon	87594222	87594279	0	+	.	gene_id "ENSMUSG00000041977.19"; transcript_id "ENSMUST00000136072.8"; gene_type "protein_coding"; gene_name "Arhgef11"; transcript_type "retained_intron"; transcript_name "Arhgef11-203"; exon_number 5; exon_id "ENSMUSE00001237353.2"; level 2; transcript_support_level "1"; mgi_id "MGI:2441869"; havana_gene "OTTMUSG00000031939.1"; havana_transcript "OTTMUST00000079230.1";
chr3	HAVANA	exon	87594222	87594279	0	+	.	gene_id "ENSMUSG00000041977.19"; transcript_id "ENSMUST00000039476.15"; gene_type "protein_coding"; gene_name "Arhgef11"; transcript_type "protein_coding"; transcript_name "Arhgef11-201"; exon_number 5; exon_id "ENSMUSE00001307073.2"; level 2; protein_id "ENSMUSP00000039900.9"; transcript_support_level "1"; mgi_id "MGI:2441869"; tag "basic"; tag "Ensembl_canonical"; tag "GENCODE_Primary"; tag "appris_principal_1"; tag "CCDS"; ccdsid "CCDS38472.1"; havana_gene "OTTMUSG00000031939.1"; havana_transcript "OTTMUST00000079227.1";
chr3	HAVANA	CDS	87594222	87594279	0	+	0	gene_id "ENSMUSG00000041977.19"; transcript_id "ENSMUST00000039476.15"; gene_type "protein_coding"; gene_name "Arhgef11"; transcript_type "protein_coding"; transcript_name "Arhgef11-201"; exon_number 5; exon_id "ENSMUSE00001307073.2"; level 2; protein_id "ENSMUSP00000039900.9"; transcript_support_level "1"; mgi_id "MGI:2441869"; tag "basic"; tag "Ensembl_canonical"; tag "GENCODE_Primary"; tag "appris_principal_1"; tag "CCDS"; ccdsid "CCDS38472.1"; havana_gene "OTTMUSG00000031939.1"; havana_transcript "OTTMUST00000079227.1";
chr3	HAVANA	exon	87594222	87594279	0	+	.	gene_id "ENSMUSG00000041977.19"; transcript_id "ENSMUST00000129113.8"; gene_type "protein_coding"; gene_name "Arhgef11"; transcript_type "protein_coding"; transcript_name "Arhgef11-202"; exon_number 5; exon_id "ENSMUSE00001307073.2"; level 2; protein_id "ENSMUSP00000118123.2"; transcript_support_level "1"; mgi_id "MGI:2441869"; tag "mRNA_end_NF"; tag "cds_end_NF"; havana_gene "OTTMUSG00000031939.1"; havana_transcript "OTTMUST00000079228.1";
chr3	HAVANA	CDS	87594222	87594279	0	+	0	gene_id "ENSMUSG00000041977.19"; transcript_id "ENSMUST00000129113.8"; gene_type "protein_coding"; gene_name "Arhgef11"; transcript_type "protein_coding"; transcript_name "Arhgef11-202"; exon_number 5; exon_id "ENSMUSE00001307073.2"; level 2; protein_id "ENSMUSP00000118123.2"; transcript_support_level "1"; mgi_id "MGI:2441869"; tag "mRNA_end_NF"; tag "cds_end_NF"; havana_gene "OTTMUSG00000031939.1"; havana_transcript "OTTMUST00000079228.1";
chr3	HAVANA	exon	87594222	87594279	0	+	.	gene_id "ENSMUSG00000041977.19"; transcript_id "ENSMUST00000142799.2"; gene_type "protein_coding"; gene_name "Arhgef11"; transcript_type "retained_intron"; transcript_name "Arhgef11-204"; exon_number 5; exon_id "ENSMUSE00001237353.2"; level 2; transcript_support_level "1"; mgi_id "MGI:2441869"; havana_gene "OTTMUSG00000031939.1"; havana_transcript "OTTMUST00000079231.1";
chr3	HAVANA	exon	87594222	87594279	0	+	.	gene_id "ENSMUSG00000041977.19"; transcript_id "ENSMUST00000152006.2"; gene_type "protein_coding"; gene_name "Arhgef11"; transcript_type "nonsense_mediated_decay"; transcript_name "Arhgef11-205"; exon_number 5; exon_id "ENSMUSE00001307073.2"; level 2; protein_id "ENSMUSP00000122166.2"; transcript_support_level "1"; mgi_id "MGI:2441869"; havana_gene "OTTMUSG00000031939.1"; havana_transcript "OTTMUST00000079229.1";
chr3	HAVANA	CDS	87594222	87594279	0	+	0	gene_id "ENSMUSG00000041977.19"; transcript_id "ENSMUST00000152006.2"; gene_type "protein_coding"; gene_name "Arhgef11"; transcript_type "nonsense_mediated_decay"; transcript_name "Arhgef11-205"; exon_number 5; exon_id "ENSMUSE00001307073.2"; level 2; protein_id "ENSMUSP00000122166.2"; transcript_support_level "1"; mgi_id "MGI:2441869"; havana_gene "OTTMUSG00000031939.1"; havana_transcript "OTTMUST00000079229.1";
chr3	HAVANA	exon	87594222	87594279	0	+	.	gene_id "ENSMUSG00000041977.19"; transcript_id "ENSMUST00000212015.2"; gene_type "protein_coding"; gene_name "Arhgef11"; transcript_type "protein_coding"; transcript_name "Arhgef11-206"; exon_number 6; exon_id "ENSMUSE00001307073.2"; level 2; protein_id "ENSMUSP00000148382.2"; transcript_support_level "5"; mgi_id "MGI:2441869"; tag "mRNA_end_NF"; tag "cds_end_NF"; tag "RNA_Seq_supported_only"; havana_gene "OTTMUSG00000031939.1"; havana_transcript "OTTMUST00000150637.1";
chr3	HAVANA	CDS	87594222	87594279	0	+	0	gene_id "ENSMUSG00000041977.19"; transcript_id "ENSMUST00000212015.2"; gene_type "protein_coding"; gene_name "Arhgef11"; transcript_type "protein_coding"; transcript_name "Arhgef11-206"; exon_number 6; exon_id "ENSMUSE00001307073.2"; level 2; protein_id "ENSMUSP00000148382.2"; transcript_support_level "5"; mgi_id "MGI:2441869"; tag "mRNA_end_NF"; tag "cds_end_NF"; tag "RNA_Seq_supported_only"; havana_gene "OTTMUSG00000031939.1"; havana_transcript "OTTMUST00000150637.1";
chr3	ENSEMBL_gcm37	exon	87594222	87594279	49.0305048553943	+	.	gene_id "ENSMUSG00000041977.19"; transcript_id "ENSMUSG00000041977.19_tx_21"; exon_id "chr3_87594222_87594279_+"; exonnum "7"; txlen "6810";
chr3	ENSEMBL_gcm37	exon	87594222	87594279	45.5548856248429	+	.	gene_id "ENSMUSG00000041977.19"; transcript_id "ENSMUSG00000041977.19_tx_22"; exon_id "chr3_87594222_87594279_+"; exonnum "7"; txlen "6807";
chr3	ENSEMBL_gcm37	exon	87594222	87594279	36.2817688905467	+	.	gene_id "ENSMUSG00000041977.19"; transcript_id "ENSMUSG00000041977.19_tx_25"; exon_id "chr3_87594222_87594279_+"; exonnum "7"; txlen "6840";
chr3	ENSEMBL_gcm37	exon	87594222	87594279	36.1057688419231	+	.	gene_id "ENSMUSG00000041977.19"; transcript_id "ENSMUSG00000041977.19_tx_27"; exon_id "chr3_87594222_87594279_+"; exonnum "7"; txlen "6837";
chr3	ENSEMBL_gcm37	exon	87594222	87594279	23.2199303360068	+	.	gene_id "ENSMUSG00000041977.19"; transcript_id "ENSMUSG00000041977.19_tx_31"; exon_id "chr3_87594222_87594279_+"; exonnum "7"; txlen "6690";
chr3	ENSEMBL_gcm37	exon	87594222	87594279	22.9722719576184	+	.	gene_id "ENSMUSG00000041977.19"; transcript_id "ENSMUSG00000041977.19_tx_32"; exon_id "chr3_87594222_87594279_+"; exonnum "7"; txlen "6687";
chr3	ENSEMBL_gcm37	exon	87594222	87594279	22.1318481150233	+	.	gene_id "ENSMUSG00000041977.19"; transcript_id "ENSMUSG00000041977.19_tx_35"; exon_id "chr3_87594222_87594279_+"; exonnum "7"; txlen "6720";
chr3	ENSEMBL_gcm37	exon	87594222	87594279	21.9558480663997	+	.	gene_id "ENSMUSG00000041977.19"; transcript_id "ENSMUSG00000041977.19_tx_36"; exon_id "chr3_87594222_87594279_+"; exonnum "7"; txlen "6717";
chr3	ENSEMBL_gcm37	exon	87594222	87594279	12.6725193709849	+	.	gene_id "ENSMUSG00000041977.19"; transcript_id "ENSMUSG00000041977.19_tx_49"; exon_id "chr3_87594222_87594279_+"; exonnum "7"; txlen "6672";
chr3	ENSEMBL_gcm37	exon	87594222	87594279	12.6725193709849	+	.	gene_id "ENSMUSG00000041977.19"; transcript_id "ENSMUSG00000041977.19_tx_50"; exon_id "chr3_87594222_87594279_+"; exonnum "7"; txlen "6669";
chr3	ENSEMBL_gcm37	exon	87594222	87594279	12.1799028616933	+	.	gene_id "ENSMUSG00000041977.19"; transcript_id "ENSMUSG00000041977.19_tx_51"; exon_id "chr3_87594222_87594279_+"; exonnum "7"; txlen "6702";
chr3	ENSEMBL_gcm37	exon	87594222	87594279	12.1799028616933	+	.	gene_id "ENSMUSG00000041977.19"; transcript_id "ENSMUSG00000041977.19_tx_52"; exon_id "chr3_87594222_87594279_+"; exonnum "7"; txlen "6699";
chr3	ENSEMBL_gcm37	exon	87594222	87594279	11.0000805169703	+	.	gene_id "ENSMUSG00000041977.19"; transcript_id "ENSMUSG00000041977.19_tx_53"; exon_id "chr3_87594222_87594279_+"; exonnum "7"; txlen "6552";
chr3	ENSEMBL_gcm37	exon	87594222	87594279	11.0000805169703	+	.	gene_id "ENSMUSG00000041977.19"; transcript_id "ENSMUSG00000041977.19_tx_54"; exon_id "chr3_87594222_87594279_+"; exonnum "7"; txlen "6549";
chr3	ENSEMBL_gcm37	exon	87594222	87594279	10.8749215452498	+	.	gene_id "ENSMUSG00000041977.19"; transcript_id "ENSMUSG00000041977.19_tx_55"; exon_id "chr3_87594222_87594279_+"; exonnum "7"; txlen "6582";
chr3	ENSEMBL_gcm37	exon	87594222	87594279	10.4711888276806	+	.	gene_id "ENSMUSG00000041977.19"; transcript_id "ENSMUSG00000041977.19_tx_56"; exon_id "chr3_87594222_87594279_+"; exonnum "7"; txlen "6579";
chr3	ENSEMBL_gcm37	exon	87594222	87594279	0.630663653605244	+	.	gene_id "ENSMUSG00000041977.19"; transcript_id "ENSMUSG00000041977.19_tx_72"; exon_id "chr3_87594222_87594279_+"; exonnum "7"; txlen "6888";
chr3	ENSEMBL_gcm37	exon	87594222	87594279	0.630663653605244	+	.	gene_id "ENSMUSG00000041977.19"; transcript_id "ENSMUSG00000041977.19_tx_73"; exon_id "chr3_87594222_87594279_+"; exonnum "7"; txlen "6885";
chr3	HAVANA	exon	87595121	87595299	0	+	.	gene_id "ENSMUSG00000041977.19"; transcript_id "ENSMUST00000136072.8"; gene_type "protein_coding"; gene_name "Arhgef11"; transcript_type "retained_intron"; transcript_name "Arhgef11-203"; exon_number 6; exon_id "ENSMUSE00001292542.2"; level 2; transcript_support_level "1"; mgi_id "MGI:2441869"; havana_gene "OTTMUSG00000031939.1"; havana_transcript "OTTMUST00000079230.1";
chr3	HAVANA	exon	87595121	87595299	0	+	.	gene_id "ENSMUSG00000041977.19"; transcript_id "ENSMUST00000039476.15"; gene_type "protein_coding"; gene_name "Arhgef11"; transcript_type "protein_coding"; transcript_name "Arhgef11-201"; exon_number 6; exon_id "ENSMUSE00001240957.2"; level 2; protein_id "ENSMUSP00000039900.9"; transcript_support_level "1"; mgi_id "MGI:2441869"; tag "basic"; tag "Ensembl_canonical"; tag "GENCODE_Primary"; tag "appris_principal_1"; tag "CCDS"; ccdsid "CCDS38472.1"; havana_gene "OTTMUSG00000031939.1"; havana_transcript "OTTMUST00000079227.1";
chr3	HAVANA	CDS	87595121	87595299	0	+	2	gene_id "ENSMUSG00000041977.19"; transcript_id "ENSMUST00000039476.15"; gene_type "protein_coding"; gene_name "Arhgef11"; transcript_type "protein_coding"; transcript_name "Arhgef11-201"; exon_number 6; exon_id "ENSMUSE00001240957.2"; level 2; protein_id "ENSMUSP00000039900.9"; transcript_support_level "1"; mgi_id "MGI:2441869"; tag "basic"; tag "Ensembl_canonical"; tag "GENCODE_Primary"; tag "appris_principal_1"; tag "CCDS"; ccdsid "CCDS38472.1"; havana_gene "OTTMUSG00000031939.1"; havana_transcript "OTTMUST00000079227.1";
chr3	HAVANA	exon	87595121	87595299	0	+	.	gene_id "ENSMUSG00000041977.19"; transcript_id "ENSMUST00000129113.8"; gene_type "protein_coding"; gene_name "Arhgef11"; transcript_type "protein_coding"; transcript_name "Arhgef11-202"; exon_number 6; exon_id "ENSMUSE00001240957.2"; level 2; protein_id "ENSMUSP00000118123.2"; transcript_support_level "1"; mgi_id "MGI:2441869"; tag "mRNA_end_NF"; tag "cds_end_NF"; havana_gene "OTTMUSG00000031939.1"; havana_transcript "OTTMUST00000079228.1";
chr3	HAVANA	CDS	87595121	87595299	0	+	2	gene_id "ENSMUSG00000041977.19"; transcript_id "ENSMUST00000129113.8"; gene_type "protein_coding"; gene_name "Arhgef11"; transcript_type "protein_coding"; transcript_name "Arhgef11-202"; exon_number 6; exon_id "ENSMUSE00001240957.2"; level 2; protein_id "ENSMUSP00000118123.2"; transcript_support_level "1"; mgi_id "MGI:2441869"; tag "mRNA_end_NF"; tag "cds_end_NF"; havana_gene "OTTMUSG00000031939.1"; havana_transcript "OTTMUST00000079228.1";
chr3	HAVANA	exon	87595121	87595299	0	+	.	gene_id "ENSMUSG00000041977.19"; transcript_id "ENSMUST00000142799.2"; gene_type "protein_coding"; gene_name "Arhgef11"; transcript_type "retained_intron"; transcript_name "Arhgef11-204"; exon_number 6; exon_id "ENSMUSE00001292542.2"; level 2; transcript_support_level "1"; mgi_id "MGI:2441869"; havana_gene "OTTMUSG00000031939.1"; havana_transcript "OTTMUST00000079231.1";
chr3	HAVANA	exon	87595121	87595299	0	+	.	gene_id "ENSMUSG00000041977.19"; transcript_id "ENSMUST00000152006.2"; gene_type "protein_coding"; gene_name "Arhgef11"; transcript_type "nonsense_mediated_decay"; transcript_name "Arhgef11-205"; exon_number 6; exon_id "ENSMUSE00001240957.2"; level 2; protein_id "ENSMUSP00000122166.2"; transcript_support_level "1"; mgi_id "MGI:2441869"; havana_gene "OTTMUSG00000031939.1"; havana_transcript "OTTMUST00000079229.1";
chr3	HAVANA	CDS	87595121	87595299	0	+	2	gene_id "ENSMUSG00000041977.19"; transcript_id "ENSMUST00000152006.2"; gene_type "protein_coding"; gene_name "Arhgef11"; transcript_type "nonsense_mediated_decay"; transcript_name "Arhgef11-205"; exon_number 6; exon_id "ENSMUSE00001240957.2"; level 2; protein_id "ENSMUSP00000122166.2"; transcript_support_level "1"; mgi_id "MGI:2441869"; havana_gene "OTTMUSG00000031939.1"; havana_transcript "OTTMUST00000079229.1";
chr3	HAVANA	exon	87595121	87595299	0	+	.	gene_id "ENSMUSG00000041977.19"; transcript_id "ENSMUST00000212015.2"; gene_type "protein_coding"; gene_name "Arhgef11"; transcript_type "protein_coding"; transcript_name "Arhgef11-206"; exon_number 7; exon_id "ENSMUSE00001240957.2"; level 2; protein_id "ENSMUSP00000148382.2"; transcript_support_level "5"; mgi_id "MGI:2441869"; tag "mRNA_end_NF"; tag "cds_end_NF"; tag "RNA_Seq_supported_only"; havana_gene "OTTMUSG00000031939.1"; havana_transcript "OTTMUST00000150637.1";
chr3	HAVANA	CDS	87595121	87595299	0	+	2	gene_id "ENSMUSG00000041977.19"; transcript_id "ENSMUST00000212015.2"; gene_type "protein_coding"; gene_name "Arhgef11"; transcript_type "protein_coding"; transcript_name "Arhgef11-206"; exon_number 7; exon_id "ENSMUSE00001240957.2"; level 2; protein_id "ENSMUSP00000148382.2"; transcript_support_level "5"; mgi_id "MGI:2441869"; tag "mRNA_end_NF"; tag "cds_end_NF"; tag "RNA_Seq_supported_only"; havana_gene "OTTMUSG00000031939.1"; havana_transcript "OTTMUST00000150637.1";
chr3	ENSEMBL_gcm37	exon	87595121	87595299	49.0305048553943	+	.	gene_id "ENSMUSG00000041977.19"; transcript_id "ENSMUSG00000041977.19_tx_21"; exon_id "chr3_87595121_87595299_+"; exonnum "8"; txlen "6810";
chr3	ENSEMBL_gcm37	exon	87595121	87595299	45.5548856248429	+	.	gene_id "ENSMUSG00000041977.19"; transcript_id "ENSMUSG00000041977.19_tx_22"; exon_id "chr3_87595121_87595299_+"; exonnum "8"; txlen "6807";
chr3	ENSEMBL_gcm37	exon	87595121	87595299	36.2817688905467	+	.	gene_id "ENSMUSG00000041977.19"; transcript_id "ENSMUSG00000041977.19_tx_25"; exon_id "chr3_87595121_87595299_+"; exonnum "8"; txlen "6840";
chr3	ENSEMBL_gcm37	exon	87595121	87595299	36.1057688419231	+	.	gene_id "ENSMUSG00000041977.19"; transcript_id "ENSMUSG00000041977.19_tx_27"; exon_id "chr3_87595121_87595299_+"; exonnum "8"; txlen "6837";
chr3	ENSEMBL_gcm37	exon	87595121	87595299	23.2199303360068	+	.	gene_id "ENSMUSG00000041977.19"; transcript_id "ENSMUSG00000041977.19_tx_31"; exon_id "chr3_87595121_87595299_+"; exonnum "8"; txlen "6690";
chr3	ENSEMBL_gcm37	exon	87595121	87595299	22.9722719576184	+	.	gene_id "ENSMUSG00000041977.19"; transcript_id "ENSMUSG00000041977.19_tx_32"; exon_id "chr3_87595121_87595299_+"; exonnum "8"; txlen "6687";
chr3	ENSEMBL_gcm37	exon	87595121	87595299	22.1318481150233	+	.	gene_id "ENSMUSG00000041977.19"; transcript_id "ENSMUSG00000041977.19_tx_35"; exon_id "chr3_87595121_87595299_+"; exonnum "8"; txlen "6720";
chr3	ENSEMBL_gcm37	exon	87595121	87595299	21.9558480663997	+	.	gene_id "ENSMUSG00000041977.19"; transcript_id "ENSMUSG00000041977.19_tx_36"; exon_id "chr3_87595121_87595299_+"; exonnum "8"; txlen "6717";
chr3	ENSEMBL_gcm37	exon	87595121	87595299	12.6725193709849	+	.	gene_id "ENSMUSG00000041977.19"; transcript_id "ENSMUSG00000041977.19_tx_49"; exon_id "chr3_87595121_87595299_+"; exonnum "8"; txlen "6672";
chr3	ENSEMBL_gcm37	exon	87595121	87595299	12.6725193709849	+	.	gene_id "ENSMUSG00000041977.19"; transcript_id "ENSMUSG00000041977.19_tx_50"; exon_id "chr3_87595121_87595299_+"; exonnum "8"; txlen "6669";
chr3	ENSEMBL_gcm37	exon	87595121	87595299	12.1799028616933	+	.	gene_id "ENSMUSG00000041977.19"; transcript_id "ENSMUSG00000041977.19_tx_51"; exon_id "chr3_87595121_87595299_+"; exonnum "8"; txlen "6702";
chr3	ENSEMBL_gcm37	exon	87595121	87595299	12.1799028616933	+	.	gene_id "ENSMUSG00000041977.19"; transcript_id "ENSMUSG00000041977.19_tx_52"; exon_id "chr3_87595121_87595299_+"; exonnum "8"; txlen "6699";
chr3	ENSEMBL_gcm37	exon	87595121	87595299	11.0000805169703	+	.	gene_id "ENSMUSG00000041977.19"; transcript_id "ENSMUSG00000041977.19_tx_53"; exon_id "chr3_87595121_87595299_+"; exonnum "8"; txlen "6552";
chr3	ENSEMBL_gcm37	exon	87595121	87595299	11.0000805169703	+	.	gene_id "ENSMUSG00000041977.19"; transcript_id "ENSMUSG00000041977.19_tx_54"; exon_id "chr3_87595121_87595299_+"; exonnum "8"; txlen "6549";
chr3	ENSEMBL_gcm37	exon	87595121	87595299	10.8749215452498	+	.	gene_id "ENSMUSG00000041977.19"; transcript_id "ENSMUSG00000041977.19_tx_55"; exon_id "chr3_87595121_87595299_+"; exonnum "8"; txlen "6582";
chr3	ENSEMBL_gcm37	exon	87595121	87595299	10.4711888276806	+	.	gene_id "ENSMUSG00000041977.19"; transcript_id "ENSMUSG00000041977.19_tx_56"; exon_id "chr3_87595121_87595299_+"; exonnum "8"; txlen "6579";
chr3	ENSEMBL_gcm37	exon	87595121	87595299	0.630663653605244	+	.	gene_id "ENSMUSG00000041977.19"; transcript_id "ENSMUSG00000041977.19_tx_72"; exon_id "chr3_87595121_87595299_+"; exonnum "8"; txlen "6888";
chr3	ENSEMBL_gcm37	exon	87595121	87595299	0.630663653605244	+	.	gene_id "ENSMUSG00000041977.19"; transcript_id "ENSMUSG00000041977.19_tx_73"; exon_id "chr3_87595121_87595299_+"; exonnum "8"; txlen "6885";
chr3	HAVANA	exon	87596086	87596157	0	+	.	gene_id "ENSMUSG00000041977.19"; transcript_id "ENSMUST00000136072.8"; gene_type "protein_coding"; gene_name "Arhgef11"; transcript_type "retained_intron"; transcript_name "Arhgef11-203"; exon_number 7; exon_id "ENSMUSE00001297542.2"; level 2; transcript_support_level "1"; mgi_id "MGI:2441869"; havana_gene "OTTMUSG00000031939.1"; havana_transcript "OTTMUST00000079230.1";
chr3	HAVANA	exon	87596086	87596157	0	+	.	gene_id "ENSMUSG00000041977.19"; transcript_id "ENSMUST00000039476.15"; gene_type "protein_coding"; gene_name "Arhgef11"; transcript_type "protein_coding"; transcript_name "Arhgef11-201"; exon_number 7; exon_id "ENSMUSE00001212315.2"; level 2; protein_id "ENSMUSP00000039900.9"; transcript_support_level "1"; mgi_id "MGI:2441869"; tag "basic"; tag "Ensembl_canonical"; tag "GENCODE_Primary"; tag "appris_principal_1"; tag "CCDS"; ccdsid "CCDS38472.1"; havana_gene "OTTMUSG00000031939.1"; havana_transcript "OTTMUST00000079227.1";
chr3	HAVANA	CDS	87596086	87596157	0	+	0	gene_id "ENSMUSG00000041977.19"; transcript_id "ENSMUST00000039476.15"; gene_type "protein_coding"; gene_name "Arhgef11"; transcript_type "protein_coding"; transcript_name "Arhgef11-201"; exon_number 7; exon_id "ENSMUSE00001212315.2"; level 2; protein_id "ENSMUSP00000039900.9"; transcript_support_level "1"; mgi_id "MGI:2441869"; tag "basic"; tag "Ensembl_canonical"; tag "GENCODE_Primary"; tag "appris_principal_1"; tag "CCDS"; ccdsid "CCDS38472.1"; havana_gene "OTTMUSG00000031939.1"; havana_transcript "OTTMUST00000079227.1";
chr3	HAVANA	exon	87596086	87596157	0	+	.	gene_id "ENSMUSG00000041977.19"; transcript_id "ENSMUST00000129113.8"; gene_type "protein_coding"; gene_name "Arhgef11"; transcript_type "protein_coding"; transcript_name "Arhgef11-202"; exon_number 7; exon_id "ENSMUSE00001212315.2"; level 2; protein_id "ENSMUSP00000118123.2"; transcript_support_level "1"; mgi_id "MGI:2441869"; tag "mRNA_end_NF"; tag "cds_end_NF"; havana_gene "OTTMUSG00000031939.1"; havana_transcript "OTTMUST00000079228.1";
chr3	HAVANA	CDS	87596086	87596157	0	+	0	gene_id "ENSMUSG00000041977.19"; transcript_id "ENSMUST00000129113.8"; gene_type "protein_coding"; gene_name "Arhgef11"; transcript_type "protein_coding"; transcript_name "Arhgef11-202"; exon_number 7; exon_id "ENSMUSE00001212315.2"; level 2; protein_id "ENSMUSP00000118123.2"; transcript_support_level "1"; mgi_id "MGI:2441869"; tag "mRNA_end_NF"; tag "cds_end_NF"; havana_gene "OTTMUSG00000031939.1"; havana_transcript "OTTMUST00000079228.1";
chr3	HAVANA	exon	87596086	87596157	0	+	.	gene_id "ENSMUSG00000041977.19"; transcript_id "ENSMUST00000142799.2"; gene_type "protein_coding"; gene_name "Arhgef11"; transcript_type "retained_intron"; transcript_name "Arhgef11-204"; exon_number 7; exon_id "ENSMUSE00001297542.2"; level 2; transcript_support_level "1"; mgi_id "MGI:2441869"; havana_gene "OTTMUSG00000031939.1"; havana_transcript "OTTMUST00000079231.1";
chr3	HAVANA	exon	87596086	87596157	0	+	.	gene_id "ENSMUSG00000041977.19"; transcript_id "ENSMUST00000152006.2"; gene_type "protein_coding"; gene_name "Arhgef11"; transcript_type "nonsense_mediated_decay"; transcript_name "Arhgef11-205"; exon_number 7; exon_id "ENSMUSE00001212315.2"; level 2; protein_id "ENSMUSP00000122166.2"; transcript_support_level "1"; mgi_id "MGI:2441869"; havana_gene "OTTMUSG00000031939.1"; havana_transcript "OTTMUST00000079229.1";
chr3	HAVANA	CDS	87596086	87596157	0	+	0	gene_id "ENSMUSG00000041977.19"; transcript_id "ENSMUST00000152006.2"; gene_type "protein_coding"; gene_name "Arhgef11"; transcript_type "nonsense_mediated_decay"; transcript_name "Arhgef11-205"; exon_number 7; exon_id "ENSMUSE00001212315.2"; level 2; protein_id "ENSMUSP00000122166.2"; transcript_support_level "1"; mgi_id "MGI:2441869"; havana_gene "OTTMUSG00000031939.1"; havana_transcript "OTTMUST00000079229.1";
chr3	HAVANA	exon	87596086	87596157	0	+	.	gene_id "ENSMUSG00000041977.19"; transcript_id "ENSMUST00000212015.2"; gene_type "protein_coding"; gene_name "Arhgef11"; transcript_type "protein_coding"; transcript_name "Arhgef11-206"; exon_number 8; exon_id "ENSMUSE00001212315.2"; level 2; protein_id "ENSMUSP00000148382.2"; transcript_support_level "5"; mgi_id "MGI:2441869"; tag "mRNA_end_NF"; tag "cds_end_NF"; tag "RNA_Seq_supported_only"; havana_gene "OTTMUSG00000031939.1"; havana_transcript "OTTMUST00000150637.1";
chr3	HAVANA	CDS	87596086	87596157	0	+	0	gene_id "ENSMUSG00000041977.19"; transcript_id "ENSMUST00000212015.2"; gene_type "protein_coding"; gene_name "Arhgef11"; transcript_type "protein_coding"; transcript_name "Arhgef11-206"; exon_number 8; exon_id "ENSMUSE00001212315.2"; level 2; protein_id "ENSMUSP00000148382.2"; transcript_support_level "5"; mgi_id "MGI:2441869"; tag "mRNA_end_NF"; tag "cds_end_NF"; tag "RNA_Seq_supported_only"; havana_gene "OTTMUSG00000031939.1"; havana_transcript "OTTMUST00000150637.1";
chr3	ENSEMBL_gcm37	exon	87596086	87596157	49.0305048553943	+	.	gene_id "ENSMUSG00000041977.19"; transcript_id "ENSMUSG00000041977.19_tx_21"; exon_id "chr3_87596086_87596157_+"; exonnum "9"; txlen "6810";
chr3	ENSEMBL_gcm37	exon	87596086	87596157	45.5548856248429	+	.	gene_id "ENSMUSG00000041977.19"; transcript_id "ENSMUSG00000041977.19_tx_22"; exon_id "chr3_87596086_87596157_+"; exonnum "9"; txlen "6807";
chr3	ENSEMBL_gcm37	exon	87596086	87596157	36.2817688905467	+	.	gene_id "ENSMUSG00000041977.19"; transcript_id "ENSMUSG00000041977.19_tx_25"; exon_id "chr3_87596086_87596157_+"; exonnum "9"; txlen "6840";
chr3	ENSEMBL_gcm37	exon	87596086	87596157	36.1057688419231	+	.	gene_id "ENSMUSG00000041977.19"; transcript_id "ENSMUSG00000041977.19_tx_27"; exon_id "chr3_87596086_87596157_+"; exonnum "9"; txlen "6837";
chr3	ENSEMBL_gcm37	exon	87596086	87596157	23.2199303360068	+	.	gene_id "ENSMUSG00000041977.19"; transcript_id "ENSMUSG00000041977.19_tx_31"; exon_id "chr3_87596086_87596157_+"; exonnum "9"; txlen "6690";
chr3	ENSEMBL_gcm37	exon	87596086	87596157	22.9722719576184	+	.	gene_id "ENSMUSG00000041977.19"; transcript_id "ENSMUSG00000041977.19_tx_32"; exon_id "chr3_87596086_87596157_+"; exonnum "9"; txlen "6687";
chr3	ENSEMBL_gcm37	exon	87596086	87596157	22.1318481150233	+	.	gene_id "ENSMUSG00000041977.19"; transcript_id "ENSMUSG00000041977.19_tx_35"; exon_id "chr3_87596086_87596157_+"; exonnum "9"; txlen "6720";
chr3	ENSEMBL_gcm37	exon	87596086	87596157	21.9558480663997	+	.	gene_id "ENSMUSG00000041977.19"; transcript_id "ENSMUSG00000041977.19_tx_36"; exon_id "chr3_87596086_87596157_+"; exonnum "9"; txlen "6717";
chr3	ENSEMBL_gcm37	exon	87596086	87596157	12.6725193709849	+	.	gene_id "ENSMUSG00000041977.19"; transcript_id "ENSMUSG00000041977.19_tx_49"; exon_id "chr3_87596086_87596157_+"; exonnum "9"; txlen "6672";
chr3	ENSEMBL_gcm37	exon	87596086	87596157	12.6725193709849	+	.	gene_id "ENSMUSG00000041977.19"; transcript_id "ENSMUSG00000041977.19_tx_50"; exon_id "chr3_87596086_87596157_+"; exonnum "9"; txlen "6669";
chr3	ENSEMBL_gcm37	exon	87596086	87596157	12.1799028616933	+	.	gene_id "ENSMUSG00000041977.19"; transcript_id "ENSMUSG00000041977.19_tx_51"; exon_id "chr3_87596086_87596157_+"; exonnum "9"; txlen "6702";
chr3	ENSEMBL_gcm37	exon	87596086	87596157	12.1799028616933	+	.	gene_id "ENSMUSG00000041977.19"; transcript_id "ENSMUSG00000041977.19_tx_52"; exon_id "chr3_87596086_87596157_+"; exonnum "9"; txlen "6699";
chr3	ENSEMBL_gcm37	exon	87596086	87596157	11.0000805169703	+	.	gene_id "ENSMUSG00000041977.19"; transcript_id "ENSMUSG00000041977.19_tx_53"; exon_id "chr3_87596086_87596157_+"; exonnum "9"; txlen "6552";
chr3	ENSEMBL_gcm37	exon	87596086	87596157	11.0000805169703	+	.	gene_id "ENSMUSG00000041977.19"; transcript_id "ENSMUSG00000041977.19_tx_54"; exon_id "chr3_87596086_87596157_+"; exonnum "9"; txlen "6549";
chr3	ENSEMBL_gcm37	exon	87596086	87596157	10.8749215452498	+	.	gene_id "ENSMUSG00000041977.19"; transcript_id "ENSMUSG00000041977.19_tx_55"; exon_id "chr3_87596086_87596157_+"; exonnum "9"; txlen "6582";
chr3	ENSEMBL_gcm37	exon	87596086	87596157	10.4711888276806	+	.	gene_id "ENSMUSG00000041977.19"; transcript_id "ENSMUSG00000041977.19_tx_56"; exon_id "chr3_87596086_87596157_+"; exonnum "9"; txlen "6579";
chr3	ENSEMBL_gcm37	exon	87596086	87596157	0.630663653605244	+	.	gene_id "ENSMUSG00000041977.19"; transcript_id "ENSMUSG00000041977.19_tx_72"; exon_id "chr3_87596086_87596157_+"; exonnum "9"; txlen "6888";
chr3	ENSEMBL_gcm37	exon	87596086	87596157	0.630663653605244	+	.	gene_id "ENSMUSG00000041977.19"; transcript_id "ENSMUSG00000041977.19_tx_73"; exon_id "chr3_87596086_87596157_+"; exonnum "9"; txlen "6885";
chr3	HAVANA	exon	87602705	87602824	0	+	.	gene_id "ENSMUSG00000041977.19"; transcript_id "ENSMUST00000136072.8"; gene_type "protein_coding"; gene_name "Arhgef11"; transcript_type "retained_intron"; transcript_name "Arhgef11-203"; exon_number 8; exon_id "ENSMUSE00001260844.2"; level 2; transcript_support_level "1"; mgi_id "MGI:2441869"; havana_gene "OTTMUSG00000031939.1"; havana_transcript "OTTMUST00000079230.1";
chr3	HAVANA	exon	87602705	87602824	0	+	.	gene_id "ENSMUSG00000041977.19"; transcript_id "ENSMUST00000039476.15"; gene_type "protein_coding"; gene_name "Arhgef11"; transcript_type "protein_coding"; transcript_name "Arhgef11-201"; exon_number 8; exon_id "ENSMUSE00001240990.2"; level 2; protein_id "ENSMUSP00000039900.9"; transcript_support_level "1"; mgi_id "MGI:2441869"; tag "basic"; tag "Ensembl_canonical"; tag "GENCODE_Primary"; tag "appris_principal_1"; tag "CCDS"; ccdsid "CCDS38472.1"; havana_gene "OTTMUSG00000031939.1"; havana_transcript "OTTMUST00000079227.1";
chr3	HAVANA	CDS	87602705	87602824	0	+	0	gene_id "ENSMUSG00000041977.19"; transcript_id "ENSMUST00000039476.15"; gene_type "protein_coding"; gene_name "Arhgef11"; transcript_type "protein_coding"; transcript_name "Arhgef11-201"; exon_number 8; exon_id "ENSMUSE00001240990.2"; level 2; protein_id "ENSMUSP00000039900.9"; transcript_support_level "1"; mgi_id "MGI:2441869"; tag "basic"; tag "Ensembl_canonical"; tag "GENCODE_Primary"; tag "appris_principal_1"; tag "CCDS"; ccdsid "CCDS38472.1"; havana_gene "OTTMUSG00000031939.1"; havana_transcript "OTTMUST00000079227.1";
chr3	HAVANA	exon	87602705	87602824	0	+	.	gene_id "ENSMUSG00000041977.19"; transcript_id "ENSMUST00000152006.2"; gene_type "protein_coding"; gene_name "Arhgef11"; transcript_type "nonsense_mediated_decay"; transcript_name "Arhgef11-205"; exon_number 8; exon_id "ENSMUSE00001240990.2"; level 2; protein_id "ENSMUSP00000122166.2"; transcript_support_level "1"; mgi_id "MGI:2441869"; havana_gene "OTTMUSG00000031939.1"; havana_transcript "OTTMUST00000079229.1";
chr3	HAVANA	CDS	87602705	87602824	0	+	0	gene_id "ENSMUSG00000041977.19"; transcript_id "ENSMUST00000152006.2"; gene_type "protein_coding"; gene_name "Arhgef11"; transcript_type "nonsense_mediated_decay"; transcript_name "Arhgef11-205"; exon_number 8; exon_id "ENSMUSE00001240990.2"; level 2; protein_id "ENSMUSP00000122166.2"; transcript_support_level "1"; mgi_id "MGI:2441869"; havana_gene "OTTMUSG00000031939.1"; havana_transcript "OTTMUST00000079229.1";
chr3	ENSEMBL_gcm37	exon	87602705	87602824	49.0305048553943	+	.	gene_id "ENSMUSG00000041977.19"; transcript_id "ENSMUSG00000041977.19_tx_21"; exon_id "chr3_87602705_87602824_+"; exonnum "10"; txlen "6810";
chr3	ENSEMBL_gcm37	exon	87602705	87602824	45.5548856248429	+	.	gene_id "ENSMUSG00000041977.19"; transcript_id "ENSMUSG00000041977.19_tx_22"; exon_id "chr3_87602705_87602824_+"; exonnum "10"; txlen "6807";
chr3	ENSEMBL_gcm37	exon	87602705	87602824	36.2817688905467	+	.	gene_id "ENSMUSG00000041977.19"; transcript_id "ENSMUSG00000041977.19_tx_25"; exon_id "chr3_87602705_87602824_+"; exonnum "10"; txlen "6840";
chr3	ENSEMBL_gcm37	exon	87602705	87602824	36.1057688419231	+	.	gene_id "ENSMUSG00000041977.19"; transcript_id "ENSMUSG00000041977.19_tx_27"; exon_id "chr3_87602705_87602824_+"; exonnum "10"; txlen "6837";
chr3	ENSEMBL_gcm37	exon	87602705	87602824	12.6725193709849	+	.	gene_id "ENSMUSG00000041977.19"; transcript_id "ENSMUSG00000041977.19_tx_49"; exon_id "chr3_87602705_87602824_+"; exonnum "10"; txlen "6672";
chr3	ENSEMBL_gcm37	exon	87602705	87602824	12.6725193709849	+	.	gene_id "ENSMUSG00000041977.19"; transcript_id "ENSMUSG00000041977.19_tx_50"; exon_id "chr3_87602705_87602824_+"; exonnum "10"; txlen "6669";
chr3	ENSEMBL_gcm37	exon	87602705	87602824	12.1799028616933	+	.	gene_id "ENSMUSG00000041977.19"; transcript_id "ENSMUSG00000041977.19_tx_51"; exon_id "chr3_87602705_87602824_+"; exonnum "10"; txlen "6702";
chr3	ENSEMBL_gcm37	exon	87602705	87602824	12.1799028616933	+	.	gene_id "ENSMUSG00000041977.19"; transcript_id "ENSMUSG00000041977.19_tx_52"; exon_id "chr3_87602705_87602824_+"; exonnum "10"; txlen "6699";
chr3	ENSEMBL_gcm37	exon	87602705	87602824	0.630663653605244	+	.	gene_id "ENSMUSG00000041977.19"; transcript_id "ENSMUSG00000041977.19_tx_72"; exon_id "chr3_87602705_87602824_+"; exonnum "10"; txlen "6888";
chr3	ENSEMBL_gcm37	exon	87602705	87602824	0.630663653605244	+	.	gene_id "ENSMUSG00000041977.19"; transcript_id "ENSMUSG00000041977.19_tx_73"; exon_id "chr3_87602705_87602824_+"; exonnum "10"; txlen "6885";
chr3	sragcm37_mid	exon	87603523	87603570	0.630663653605244	+	.	gene_id "ENSMUSG00000041977.19"; transcript_id "ENSMUSG00000041977.19_tx_72"; exon_id "chr3_87603523_87603570_+"; exonnum "11"; txlen "6888";
chr3	sragcm37_mid	exon	87603523	87603570	0.630663653605244	+	.	gene_id "ENSMUSG00000041977.19"; transcript_id "ENSMUSG00000041977.19_tx_73"; exon_id "chr3_87603523_87603570_+"; exonnum "11"; txlen "6885";
chr3	HAVANA	exon	87604652	87604697	0	+	.	gene_id "ENSMUSG00000041977.19"; transcript_id "ENSMUST00000136072.8"; gene_type "protein_coding"; gene_name "Arhgef11"; transcript_type "retained_intron"; transcript_name "Arhgef11-203"; exon_number 9; exon_id "ENSMUSE00001276481.2"; level 2; transcript_support_level "1"; mgi_id "MGI:2441869"; havana_gene "OTTMUSG00000031939.1"; havana_transcript "OTTMUST00000079230.1";
chr3	HAVANA	exon	87604652	87604697	0	+	.	gene_id "ENSMUSG00000041977.19"; transcript_id "ENSMUST00000039476.15"; gene_type "protein_coding"; gene_name "Arhgef11"; transcript_type "protein_coding"; transcript_name "Arhgef11-201"; exon_number 9; exon_id "ENSMUSE00001260126.2"; level 2; protein_id "ENSMUSP00000039900.9"; transcript_support_level "1"; mgi_id "MGI:2441869"; tag "basic"; tag "Ensembl_canonical"; tag "GENCODE_Primary"; tag "appris_principal_1"; tag "CCDS"; ccdsid "CCDS38472.1"; havana_gene "OTTMUSG00000031939.1"; havana_transcript "OTTMUST00000079227.1";
chr3	HAVANA	CDS	87604652	87604697	0	+	0	gene_id "ENSMUSG00000041977.19"; transcript_id "ENSMUST00000039476.15"; gene_type "protein_coding"; gene_name "Arhgef11"; transcript_type "protein_coding"; transcript_name "Arhgef11-201"; exon_number 9; exon_id "ENSMUSE00001260126.2"; level 2; protein_id "ENSMUSP00000039900.9"; transcript_support_level "1"; mgi_id "MGI:2441869"; tag "basic"; tag "Ensembl_canonical"; tag "GENCODE_Primary"; tag "appris_principal_1"; tag "CCDS"; ccdsid "CCDS38472.1"; havana_gene "OTTMUSG00000031939.1"; havana_transcript "OTTMUST00000079227.1";
chr3	HAVANA	exon	87604652	87604697	0	+	.	gene_id "ENSMUSG00000041977.19"; transcript_id "ENSMUST00000129113.8"; gene_type "protein_coding"; gene_name "Arhgef11"; transcript_type "protein_coding"; transcript_name "Arhgef11-202"; exon_number 8; exon_id "ENSMUSE00001260126.2"; level 2; protein_id "ENSMUSP00000118123.2"; transcript_support_level "1"; mgi_id "MGI:2441869"; tag "mRNA_end_NF"; tag "cds_end_NF"; havana_gene "OTTMUSG00000031939.1"; havana_transcript "OTTMUST00000079228.1";
chr3	HAVANA	CDS	87604652	87604697	0	+	0	gene_id "ENSMUSG00000041977.19"; transcript_id "ENSMUST00000129113.8"; gene_type "protein_coding"; gene_name "Arhgef11"; transcript_type "protein_coding"; transcript_name "Arhgef11-202"; exon_number 8; exon_id "ENSMUSE00001260126.2"; level 2; protein_id "ENSMUSP00000118123.2"; transcript_support_level "1"; mgi_id "MGI:2441869"; tag "mRNA_end_NF"; tag "cds_end_NF"; havana_gene "OTTMUSG00000031939.1"; havana_transcript "OTTMUST00000079228.1";
chr3	HAVANA	exon	87604652	87604697	0	+	.	gene_id "ENSMUSG00000041977.19"; transcript_id "ENSMUST00000142799.2"; gene_type "protein_coding"; gene_name "Arhgef11"; transcript_type "retained_intron"; transcript_name "Arhgef11-204"; exon_number 8; exon_id "ENSMUSE00001276481.2"; level 2; transcript_support_level "1"; mgi_id "MGI:2441869"; havana_gene "OTTMUSG00000031939.1"; havana_transcript "OTTMUST00000079231.1";
chr3	HAVANA	exon	87604652	87604697	0	+	.	gene_id "ENSMUSG00000041977.19"; transcript_id "ENSMUST00000152006.2"; gene_type "protein_coding"; gene_name "Arhgef11"; transcript_type "nonsense_mediated_decay"; transcript_name "Arhgef11-205"; exon_number 9; exon_id "ENSMUSE00001260126.2"; level 2; protein_id "ENSMUSP00000122166.2"; transcript_support_level "1"; mgi_id "MGI:2441869"; havana_gene "OTTMUSG00000031939.1"; havana_transcript "OTTMUST00000079229.1";
chr3	HAVANA	CDS	87604652	87604697	0	+	0	gene_id "ENSMUSG00000041977.19"; transcript_id "ENSMUST00000152006.2"; gene_type "protein_coding"; gene_name "Arhgef11"; transcript_type "nonsense_mediated_decay"; transcript_name "Arhgef11-205"; exon_number 9; exon_id "ENSMUSE00001260126.2"; level 2; protein_id "ENSMUSP00000122166.2"; transcript_support_level "1"; mgi_id "MGI:2441869"; havana_gene "OTTMUSG00000031939.1"; havana_transcript "OTTMUST00000079229.1";
chr3	ENSEMBL_gcm37	exon	87604652	87604697	49.0305048553943	+	.	gene_id "ENSMUSG00000041977.19"; transcript_id "ENSMUSG00000041977.19_tx_21"; exon_id "chr3_87604652_87604697_+"; exonnum "11"; txlen "6810";
chr3	ENSEMBL_gcm37	exon	87604652	87604697	45.5548856248429	+	.	gene_id "ENSMUSG00000041977.19"; transcript_id "ENSMUSG00000041977.19_tx_22"; exon_id "chr3_87604652_87604697_+"; exonnum "11"; txlen "6807";
chr3	ENSEMBL_gcm37	exon	87604652	87604697	36.2817688905467	+	.	gene_id "ENSMUSG00000041977.19"; transcript_id "ENSMUSG00000041977.19_tx_25"; exon_id "chr3_87604652_87604697_+"; exonnum "11"; txlen "6840";
chr3	ENSEMBL_gcm37	exon	87604652	87604697	36.1057688419231	+	.	gene_id "ENSMUSG00000041977.19"; transcript_id "ENSMUSG00000041977.19_tx_27"; exon_id "chr3_87604652_87604697_+"; exonnum "11"; txlen "6837";
chr3	ENSEMBL_gcm37	exon	87604652	87604697	23.2199303360068	+	.	gene_id "ENSMUSG00000041977.19"; transcript_id "ENSMUSG00000041977.19_tx_31"; exon_id "chr3_87604652_87604697_+"; exonnum "10"; txlen "6690";
chr3	ENSEMBL_gcm37	exon	87604652	87604697	22.9722719576184	+	.	gene_id "ENSMUSG00000041977.19"; transcript_id "ENSMUSG00000041977.19_tx_32"; exon_id "chr3_87604652_87604697_+"; exonnum "10"; txlen "6687";
chr3	ENSEMBL_gcm37	exon	87604652	87604697	22.1318481150233	+	.	gene_id "ENSMUSG00000041977.19"; transcript_id "ENSMUSG00000041977.19_tx_35"; exon_id "chr3_87604652_87604697_+"; exonnum "10"; txlen "6720";
chr3	ENSEMBL_gcm37	exon	87604652	87604697	21.9558480663997	+	.	gene_id "ENSMUSG00000041977.19"; transcript_id "ENSMUSG00000041977.19_tx_36"; exon_id "chr3_87604652_87604697_+"; exonnum "10"; txlen "6717";
chr3	ENSEMBL_gcm37	exon	87604652	87604697	12.6725193709849	+	.	gene_id "ENSMUSG00000041977.19"; transcript_id "ENSMUSG00000041977.19_tx_49"; exon_id "chr3_87604652_87604697_+"; exonnum "11"; txlen "6672";
chr3	ENSEMBL_gcm37	exon	87604652	87604697	12.6725193709849	+	.	gene_id "ENSMUSG00000041977.19"; transcript_id "ENSMUSG00000041977.19_tx_50"; exon_id "chr3_87604652_87604697_+"; exonnum "11"; txlen "6669";
chr3	ENSEMBL_gcm37	exon	87604652	87604697	12.1799028616933	+	.	gene_id "ENSMUSG00000041977.19"; transcript_id "ENSMUSG00000041977.19_tx_51"; exon_id "chr3_87604652_87604697_+"; exonnum "11"; txlen "6702";
chr3	ENSEMBL_gcm37	exon	87604652	87604697	12.1799028616933	+	.	gene_id "ENSMUSG00000041977.19"; transcript_id "ENSMUSG00000041977.19_tx_52"; exon_id "chr3_87604652_87604697_+"; exonnum "11"; txlen "6699";
chr3	ENSEMBL_gcm37	exon	87604652	87604697	11.0000805169703	+	.	gene_id "ENSMUSG00000041977.19"; transcript_id "ENSMUSG00000041977.19_tx_53"; exon_id "chr3_87604652_87604697_+"; exonnum "10"; txlen "6552";
chr3	ENSEMBL_gcm37	exon	87604652	87604697	11.0000805169703	+	.	gene_id "ENSMUSG00000041977.19"; transcript_id "ENSMUSG00000041977.19_tx_54"; exon_id "chr3_87604652_87604697_+"; exonnum "10"; txlen "6549";
chr3	ENSEMBL_gcm37	exon	87604652	87604697	10.8749215452498	+	.	gene_id "ENSMUSG00000041977.19"; transcript_id "ENSMUSG00000041977.19_tx_55"; exon_id "chr3_87604652_87604697_+"; exonnum "10"; txlen "6582";
chr3	ENSEMBL_gcm37	exon	87604652	87604697	10.4711888276806	+	.	gene_id "ENSMUSG00000041977.19"; transcript_id "ENSMUSG00000041977.19_tx_56"; exon_id "chr3_87604652_87604697_+"; exonnum "10"; txlen "6579";
chr3	ENSEMBL_gcm37	exon	87604652	87604697	0.630663653605244	+	.	gene_id "ENSMUSG00000041977.19"; transcript_id "ENSMUSG00000041977.19_tx_72"; exon_id "chr3_87604652_87604697_+"; exonnum "12"; txlen "6888";
chr3	ENSEMBL_gcm37	exon	87604652	87604697	0.630663653605244	+	.	gene_id "ENSMUSG00000041977.19"; transcript_id "ENSMUSG00000041977.19_tx_73"; exon_id "chr3_87604652_87604697_+"; exonnum "12"; txlen "6885";
chr3	HAVANA	exon	87605295	87605371	0	+	.	gene_id "ENSMUSG00000041977.19"; transcript_id "ENSMUST00000136072.8"; gene_type "protein_coding"; gene_name "Arhgef11"; transcript_type "retained_intron"; transcript_name "Arhgef11-203"; exon_number 10; exon_id "ENSMUSE00001276683.2"; level 2; transcript_support_level "1"; mgi_id "MGI:2441869"; havana_gene "OTTMUSG00000031939.1"; havana_transcript "OTTMUST00000079230.1";
chr3	HAVANA	exon	87605295	87605371	0	+	.	gene_id "ENSMUSG00000041977.19"; transcript_id "ENSMUST00000039476.15"; gene_type "protein_coding"; gene_name "Arhgef11"; transcript_type "protein_coding"; transcript_name "Arhgef11-201"; exon_number 10; exon_id "ENSMUSE00001271365.2"; level 2; protein_id "ENSMUSP00000039900.9"; transcript_support_level "1"; mgi_id "MGI:2441869"; tag "basic"; tag "Ensembl_canonical"; tag "GENCODE_Primary"; tag "appris_principal_1"; tag "CCDS"; ccdsid "CCDS38472.1"; havana_gene "OTTMUSG00000031939.1"; havana_transcript "OTTMUST00000079227.1";
chr3	HAVANA	CDS	87605295	87605371	0	+	2	gene_id "ENSMUSG00000041977.19"; transcript_id "ENSMUST00000039476.15"; gene_type "protein_coding"; gene_name "Arhgef11"; transcript_type "protein_coding"; transcript_name "Arhgef11-201"; exon_number 10; exon_id "ENSMUSE00001271365.2"; level 2; protein_id "ENSMUSP00000039900.9"; transcript_support_level "1"; mgi_id "MGI:2441869"; tag "basic"; tag "Ensembl_canonical"; tag "GENCODE_Primary"; tag "appris_principal_1"; tag "CCDS"; ccdsid "CCDS38472.1"; havana_gene "OTTMUSG00000031939.1"; havana_transcript "OTTMUST00000079227.1";
chr3	HAVANA	exon	87605295	87605371	0	+	.	gene_id "ENSMUSG00000041977.19"; transcript_id "ENSMUST00000129113.8"; gene_type "protein_coding"; gene_name "Arhgef11"; transcript_type "protein_coding"; transcript_name "Arhgef11-202"; exon_number 9; exon_id "ENSMUSE00001271365.2"; level 2; protein_id "ENSMUSP00000118123.2"; transcript_support_level "1"; mgi_id "MGI:2441869"; tag "mRNA_end_NF"; tag "cds_end_NF"; havana_gene "OTTMUSG00000031939.1"; havana_transcript "OTTMUST00000079228.1";
chr3	HAVANA	CDS	87605295	87605371	0	+	2	gene_id "ENSMUSG00000041977.19"; transcript_id "ENSMUST00000129113.8"; gene_type "protein_coding"; gene_name "Arhgef11"; transcript_type "protein_coding"; transcript_name "Arhgef11-202"; exon_number 9; exon_id "ENSMUSE00001271365.2"; level 2; protein_id "ENSMUSP00000118123.2"; transcript_support_level "1"; mgi_id "MGI:2441869"; tag "mRNA_end_NF"; tag "cds_end_NF"; havana_gene "OTTMUSG00000031939.1"; havana_transcript "OTTMUST00000079228.1";
chr3	HAVANA	exon	87605295	87605371	0	+	.	gene_id "ENSMUSG00000041977.19"; transcript_id "ENSMUST00000142799.2"; gene_type "protein_coding"; gene_name "Arhgef11"; transcript_type "retained_intron"; transcript_name "Arhgef11-204"; exon_number 9; exon_id "ENSMUSE00001276683.2"; level 2; transcript_support_level "1"; mgi_id "MGI:2441869"; havana_gene "OTTMUSG00000031939.1"; havana_transcript "OTTMUST00000079231.1";
chr3	HAVANA	exon	87605295	87605371	0	+	.	gene_id "ENSMUSG00000041977.19"; transcript_id "ENSMUST00000152006.2"; gene_type "protein_coding"; gene_name "Arhgef11"; transcript_type "nonsense_mediated_decay"; transcript_name "Arhgef11-205"; exon_number 10; exon_id "ENSMUSE00001271365.2"; level 2; protein_id "ENSMUSP00000122166.2"; transcript_support_level "1"; mgi_id "MGI:2441869"; havana_gene "OTTMUSG00000031939.1"; havana_transcript "OTTMUST00000079229.1";
chr3	HAVANA	CDS	87605295	87605371	0	+	2	gene_id "ENSMUSG00000041977.19"; transcript_id "ENSMUST00000152006.2"; gene_type "protein_coding"; gene_name "Arhgef11"; transcript_type "nonsense_mediated_decay"; transcript_name "Arhgef11-205"; exon_number 10; exon_id "ENSMUSE00001271365.2"; level 2; protein_id "ENSMUSP00000122166.2"; transcript_support_level "1"; mgi_id "MGI:2441869"; havana_gene "OTTMUSG00000031939.1"; havana_transcript "OTTMUST00000079229.1";
chr3	ENSEMBL_gcm37	exon	87605295	87605371	49.0305048553943	+	.	gene_id "ENSMUSG00000041977.19"; transcript_id "ENSMUSG00000041977.19_tx_21"; exon_id "chr3_87605295_87605371_+"; exonnum "12"; txlen "6810";
chr3	ENSEMBL_gcm37	exon	87605295	87605371	45.5548856248429	+	.	gene_id "ENSMUSG00000041977.19"; transcript_id "ENSMUSG00000041977.19_tx_22"; exon_id "chr3_87605295_87605371_+"; exonnum "12"; txlen "6807";
chr3	ENSEMBL_gcm37	exon	87605295	87605371	36.2817688905467	+	.	gene_id "ENSMUSG00000041977.19"; transcript_id "ENSMUSG00000041977.19_tx_25"; exon_id "chr3_87605295_87605371_+"; exonnum "12"; txlen "6840";
chr3	ENSEMBL_gcm37	exon	87605295	87605371	36.1057688419231	+	.	gene_id "ENSMUSG00000041977.19"; transcript_id "ENSMUSG00000041977.19_tx_27"; exon_id "chr3_87605295_87605371_+"; exonnum "12"; txlen "6837";
chr3	ENSEMBL_gcm37	exon	87605295	87605371	23.2199303360068	+	.	gene_id "ENSMUSG00000041977.19"; transcript_id "ENSMUSG00000041977.19_tx_31"; exon_id "chr3_87605295_87605371_+"; exonnum "11"; txlen "6690";
chr3	ENSEMBL_gcm37	exon	87605295	87605371	22.9722719576184	+	.	gene_id "ENSMUSG00000041977.19"; transcript_id "ENSMUSG00000041977.19_tx_32"; exon_id "chr3_87605295_87605371_+"; exonnum "11"; txlen "6687";
chr3	ENSEMBL_gcm37	exon	87605295	87605371	22.1318481150233	+	.	gene_id "ENSMUSG00000041977.19"; transcript_id "ENSMUSG00000041977.19_tx_35"; exon_id "chr3_87605295_87605371_+"; exonnum "11"; txlen "6720";
chr3	ENSEMBL_gcm37	exon	87605295	87605371	21.9558480663997	+	.	gene_id "ENSMUSG00000041977.19"; transcript_id "ENSMUSG00000041977.19_tx_36"; exon_id "chr3_87605295_87605371_+"; exonnum "11"; txlen "6717";
chr3	ENSEMBL_gcm37	exon	87605295	87605371	12.6725193709849	+	.	gene_id "ENSMUSG00000041977.19"; transcript_id "ENSMUSG00000041977.19_tx_49"; exon_id "chr3_87605295_87605371_+"; exonnum "12"; txlen "6672";
chr3	ENSEMBL_gcm37	exon	87605295	87605371	12.6725193709849	+	.	gene_id "ENSMUSG00000041977.19"; transcript_id "ENSMUSG00000041977.19_tx_50"; exon_id "chr3_87605295_87605371_+"; exonnum "12"; txlen "6669";
chr3	ENSEMBL_gcm37	exon	87605295	87605371	12.1799028616933	+	.	gene_id "ENSMUSG00000041977.19"; transcript_id "ENSMUSG00000041977.19_tx_51"; exon_id "chr3_87605295_87605371_+"; exonnum "12"; txlen "6702";
chr3	ENSEMBL_gcm37	exon	87605295	87605371	12.1799028616933	+	.	gene_id "ENSMUSG00000041977.19"; transcript_id "ENSMUSG00000041977.19_tx_52"; exon_id "chr3_87605295_87605371_+"; exonnum "12"; txlen "6699";
chr3	ENSEMBL_gcm37	exon	87605295	87605371	11.0000805169703	+	.	gene_id "ENSMUSG00000041977.19"; transcript_id "ENSMUSG00000041977.19_tx_53"; exon_id "chr3_87605295_87605371_+"; exonnum "11"; txlen "6552";
chr3	ENSEMBL_gcm37	exon	87605295	87605371	11.0000805169703	+	.	gene_id "ENSMUSG00000041977.19"; transcript_id "ENSMUSG00000041977.19_tx_54"; exon_id "chr3_87605295_87605371_+"; exonnum "11"; txlen "6549";
chr3	ENSEMBL_gcm37	exon	87605295	87605371	10.8749215452498	+	.	gene_id "ENSMUSG00000041977.19"; transcript_id "ENSMUSG00000041977.19_tx_55"; exon_id "chr3_87605295_87605371_+"; exonnum "11"; txlen "6582";
chr3	ENSEMBL_gcm37	exon	87605295	87605371	10.4711888276806	+	.	gene_id "ENSMUSG00000041977.19"; transcript_id "ENSMUSG00000041977.19_tx_56"; exon_id "chr3_87605295_87605371_+"; exonnum "11"; txlen "6579";
chr3	ENSEMBL_gcm37	exon	87605295	87605371	0.630663653605244	+	.	gene_id "ENSMUSG00000041977.19"; transcript_id "ENSMUSG00000041977.19_tx_72"; exon_id "chr3_87605295_87605371_+"; exonnum "13"; txlen "6888";
chr3	ENSEMBL_gcm37	exon	87605295	87605371	0.630663653605244	+	.	gene_id "ENSMUSG00000041977.19"; transcript_id "ENSMUSG00000041977.19_tx_73"; exon_id "chr3_87605295_87605371_+"; exonnum "13"; txlen "6885";
chr3	HAVANA	exon	87606072	87606209	0	+	.	gene_id "ENSMUSG00000041977.19"; transcript_id "ENSMUST00000039476.15"; gene_type "protein_coding"; gene_name "Arhgef11"; transcript_type "protein_coding"; transcript_name "Arhgef11-201"; exon_number 11; exon_id "ENSMUSE00001300473.2"; level 2; protein_id "ENSMUSP00000039900.9"; transcript_support_level "1"; mgi_id "MGI:2441869"; tag "basic"; tag "Ensembl_canonical"; tag "GENCODE_Primary"; tag "appris_principal_1"; tag "CCDS"; ccdsid "CCDS38472.1"; havana_gene "OTTMUSG00000031939.1"; havana_transcript "OTTMUST00000079227.1";
chr3	HAVANA	CDS	87606072	87606209	0	+	0	gene_id "ENSMUSG00000041977.19"; transcript_id "ENSMUST00000039476.15"; gene_type "protein_coding"; gene_name "Arhgef11"; transcript_type "protein_coding"; transcript_name "Arhgef11-201"; exon_number 11; exon_id "ENSMUSE00001300473.2"; level 2; protein_id "ENSMUSP00000039900.9"; transcript_support_level "1"; mgi_id "MGI:2441869"; tag "basic"; tag "Ensembl_canonical"; tag "GENCODE_Primary"; tag "appris_principal_1"; tag "CCDS"; ccdsid "CCDS38472.1"; havana_gene "OTTMUSG00000031939.1"; havana_transcript "OTTMUST00000079227.1";
chr3	HAVANA	exon	87606072	87606209	0	+	.	gene_id "ENSMUSG00000041977.19"; transcript_id "ENSMUST00000129113.8"; gene_type "protein_coding"; gene_name "Arhgef11"; transcript_type "protein_coding"; transcript_name "Arhgef11-202"; exon_number 10; exon_id "ENSMUSE00001300473.2"; level 2; protein_id "ENSMUSP00000118123.2"; transcript_support_level "1"; mgi_id "MGI:2441869"; tag "mRNA_end_NF"; tag "cds_end_NF"; havana_gene "OTTMUSG00000031939.1"; havana_transcript "OTTMUST00000079228.1";
chr3	HAVANA	CDS	87606072	87606209	0	+	0	gene_id "ENSMUSG00000041977.19"; transcript_id "ENSMUST00000129113.8"; gene_type "protein_coding"; gene_name "Arhgef11"; transcript_type "protein_coding"; transcript_name "Arhgef11-202"; exon_number 10; exon_id "ENSMUSE00001300473.2"; level 2; protein_id "ENSMUSP00000118123.2"; transcript_support_level "1"; mgi_id "MGI:2441869"; tag "mRNA_end_NF"; tag "cds_end_NF"; havana_gene "OTTMUSG00000031939.1"; havana_transcript "OTTMUST00000079228.1";
chr3	HAVANA	exon	87606072	87606209	0	+	.	gene_id "ENSMUSG00000041977.19"; transcript_id "ENSMUST00000142799.2"; gene_type "protein_coding"; gene_name "Arhgef11"; transcript_type "retained_intron"; transcript_name "Arhgef11-204"; exon_number 10; exon_id "ENSMUSE00001270799.2"; level 2; transcript_support_level "1"; mgi_id "MGI:2441869"; havana_gene "OTTMUSG00000031939.1"; havana_transcript "OTTMUST00000079231.1";
chr3	HAVANA	exon	87606072	87606209	0	+	.	gene_id "ENSMUSG00000041977.19"; transcript_id "ENSMUST00000152006.2"; gene_type "protein_coding"; gene_name "Arhgef11"; transcript_type "nonsense_mediated_decay"; transcript_name "Arhgef11-205"; exon_number 11; exon_id "ENSMUSE00001300473.2"; level 2; protein_id "ENSMUSP00000122166.2"; transcript_support_level "1"; mgi_id "MGI:2441869"; havana_gene "OTTMUSG00000031939.1"; havana_transcript "OTTMUST00000079229.1";
chr3	HAVANA	CDS	87606072	87606209	0	+	0	gene_id "ENSMUSG00000041977.19"; transcript_id "ENSMUST00000152006.2"; gene_type "protein_coding"; gene_name "Arhgef11"; transcript_type "nonsense_mediated_decay"; transcript_name "Arhgef11-205"; exon_number 11; exon_id "ENSMUSE00001300473.2"; level 2; protein_id "ENSMUSP00000122166.2"; transcript_support_level "1"; mgi_id "MGI:2441869"; havana_gene "OTTMUSG00000031939.1"; havana_transcript "OTTMUST00000079229.1";
chr3	ENSEMBL_gcm37	exon	87606072	87606209	49.0305048553943	+	.	gene_id "ENSMUSG00000041977.19"; transcript_id "ENSMUSG00000041977.19_tx_21"; exon_id "chr3_87606072_87606209_+"; exonnum "13"; txlen "6810";
chr3	ENSEMBL_gcm37	exon	87606072	87606209	45.5548856248429	+	.	gene_id "ENSMUSG00000041977.19"; transcript_id "ENSMUSG00000041977.19_tx_22"; exon_id "chr3_87606072_87606209_+"; exonnum "13"; txlen "6807";
chr3	ENSEMBL_gcm37	exon	87606072	87606209	36.2817688905467	+	.	gene_id "ENSMUSG00000041977.19"; transcript_id "ENSMUSG00000041977.19_tx_25"; exon_id "chr3_87606072_87606209_+"; exonnum "13"; txlen "6840";
chr3	ENSEMBL_gcm37	exon	87606072	87606209	36.1057688419231	+	.	gene_id "ENSMUSG00000041977.19"; transcript_id "ENSMUSG00000041977.19_tx_27"; exon_id "chr3_87606072_87606209_+"; exonnum "13"; txlen "6837";
chr3	ENSEMBL_gcm37	exon	87606072	87606209	23.2199303360068	+	.	gene_id "ENSMUSG00000041977.19"; transcript_id "ENSMUSG00000041977.19_tx_31"; exon_id "chr3_87606072_87606209_+"; exonnum "12"; txlen "6690";
chr3	ENSEMBL_gcm37	exon	87606072	87606209	22.9722719576184	+	.	gene_id "ENSMUSG00000041977.19"; transcript_id "ENSMUSG00000041977.19_tx_32"; exon_id "chr3_87606072_87606209_+"; exonnum "12"; txlen "6687";
chr3	ENSEMBL_gcm37	exon	87606072	87606209	22.1318481150233	+	.	gene_id "ENSMUSG00000041977.19"; transcript_id "ENSMUSG00000041977.19_tx_35"; exon_id "chr3_87606072_87606209_+"; exonnum "12"; txlen "6720";
chr3	ENSEMBL_gcm37	exon	87606072	87606209	21.9558480663997	+	.	gene_id "ENSMUSG00000041977.19"; transcript_id "ENSMUSG00000041977.19_tx_36"; exon_id "chr3_87606072_87606209_+"; exonnum "12"; txlen "6717";
chr3	ENSEMBL_gcm37	exon	87606072	87606209	0.630663653605244	+	.	gene_id "ENSMUSG00000041977.19"; transcript_id "ENSMUSG00000041977.19_tx_72"; exon_id "chr3_87606072_87606209_+"; exonnum "14"; txlen "6888";
chr3	ENSEMBL_gcm37	exon	87606072	87606209	0.630663653605244	+	.	gene_id "ENSMUSG00000041977.19"; transcript_id "ENSMUSG00000041977.19_tx_73"; exon_id "chr3_87606072_87606209_+"; exonnum "14"; txlen "6885";
chr3	HAVANA	exon	87606072	87606452	0	+	.	gene_id "ENSMUSG00000041977.19"; transcript_id "ENSMUST00000136072.8"; gene_type "protein_coding"; gene_name "Arhgef11"; transcript_type "retained_intron"; transcript_name "Arhgef11-203"; exon_number 11; exon_id "ENSMUSE00000796182.2"; level 2; transcript_support_level "1"; mgi_id "MGI:2441869"; havana_gene "OTTMUSG00000031939.1"; havana_transcript "OTTMUST00000079230.1";
chr3	HAVANA	exon	87609465	87609539	0	+	.	gene_id "ENSMUSG00000041977.19"; transcript_id "ENSMUST00000039476.15"; gene_type "protein_coding"; gene_name "Arhgef11"; transcript_type "protein_coding"; transcript_name "Arhgef11-201"; exon_number 12; exon_id "ENSMUSE00001307153.2"; level 2; protein_id "ENSMUSP00000039900.9"; transcript_support_level "1"; mgi_id "MGI:2441869"; tag "basic"; tag "Ensembl_canonical"; tag "GENCODE_Primary"; tag "appris_principal_1"; tag "CCDS"; ccdsid "CCDS38472.1"; havana_gene "OTTMUSG00000031939.1"; havana_transcript "OTTMUST00000079227.1";
chr3	HAVANA	CDS	87609465	87609539	0	+	0	gene_id "ENSMUSG00000041977.19"; transcript_id "ENSMUST00000039476.15"; gene_type "protein_coding"; gene_name "Arhgef11"; transcript_type "protein_coding"; transcript_name "Arhgef11-201"; exon_number 12; exon_id "ENSMUSE00001307153.2"; level 2; protein_id "ENSMUSP00000039900.9"; transcript_support_level "1"; mgi_id "MGI:2441869"; tag "basic"; tag "Ensembl_canonical"; tag "GENCODE_Primary"; tag "appris_principal_1"; tag "CCDS"; ccdsid "CCDS38472.1"; havana_gene "OTTMUSG00000031939.1"; havana_transcript "OTTMUST00000079227.1";
chr3	HAVANA	exon	87609465	87609539	0	+	.	gene_id "ENSMUSG00000041977.19"; transcript_id "ENSMUST00000129113.8"; gene_type "protein_coding"; gene_name "Arhgef11"; transcript_type "protein_coding"; transcript_name "Arhgef11-202"; exon_number 11; exon_id "ENSMUSE00001307153.2"; level 2; protein_id "ENSMUSP00000118123.2"; transcript_support_level "1"; mgi_id "MGI:2441869"; tag "mRNA_end_NF"; tag "cds_end_NF"; havana_gene "OTTMUSG00000031939.1"; havana_transcript "OTTMUST00000079228.1";
chr3	HAVANA	CDS	87609465	87609539	0	+	0	gene_id "ENSMUSG00000041977.19"; transcript_id "ENSMUST00000129113.8"; gene_type "protein_coding"; gene_name "Arhgef11"; transcript_type "protein_coding"; transcript_name "Arhgef11-202"; exon_number 11; exon_id "ENSMUSE00001307153.2"; level 2; protein_id "ENSMUSP00000118123.2"; transcript_support_level "1"; mgi_id "MGI:2441869"; tag "mRNA_end_NF"; tag "cds_end_NF"; havana_gene "OTTMUSG00000031939.1"; havana_transcript "OTTMUST00000079228.1";
chr3	HAVANA	exon	87609465	87609539	0	+	.	gene_id "ENSMUSG00000041977.19"; transcript_id "ENSMUST00000142799.2"; gene_type "protein_coding"; gene_name "Arhgef11"; transcript_type "retained_intron"; transcript_name "Arhgef11-204"; exon_number 11; exon_id "ENSMUSE00001288407.2"; level 2; transcript_support_level "1"; mgi_id "MGI:2441869"; havana_gene "OTTMUSG00000031939.1"; havana_transcript "OTTMUST00000079231.1";
chr3	HAVANA	exon	87609465	87609539	0	+	.	gene_id "ENSMUSG00000041977.19"; transcript_id "ENSMUST00000152006.2"; gene_type "protein_coding"; gene_name "Arhgef11"; transcript_type "nonsense_mediated_decay"; transcript_name "Arhgef11-205"; exon_number 12; exon_id "ENSMUSE00001307153.2"; level 2; protein_id "ENSMUSP00000122166.2"; transcript_support_level "1"; mgi_id "MGI:2441869"; havana_gene "OTTMUSG00000031939.1"; havana_transcript "OTTMUST00000079229.1";
chr3	HAVANA	CDS	87609465	87609539	0	+	0	gene_id "ENSMUSG00000041977.19"; transcript_id "ENSMUST00000152006.2"; gene_type "protein_coding"; gene_name "Arhgef11"; transcript_type "nonsense_mediated_decay"; transcript_name "Arhgef11-205"; exon_number 12; exon_id "ENSMUSE00001307153.2"; level 2; protein_id "ENSMUSP00000122166.2"; transcript_support_level "1"; mgi_id "MGI:2441869"; havana_gene "OTTMUSG00000031939.1"; havana_transcript "OTTMUST00000079229.1";
chr3	ENSEMBL_gcm37	exon	87609465	87609539	49.0305048553943	+	.	gene_id "ENSMUSG00000041977.19"; transcript_id "ENSMUSG00000041977.19_tx_21"; exon_id "chr3_87609465_87609539_+"; exonnum "14"; txlen "6810";
chr3	ENSEMBL_gcm37	exon	87609465	87609539	45.5548856248429	+	.	gene_id "ENSMUSG00000041977.19"; transcript_id "ENSMUSG00000041977.19_tx_22"; exon_id "chr3_87609465_87609539_+"; exonnum "14"; txlen "6807";
chr3	ENSEMBL_gcm37	exon	87609465	87609539	36.2817688905467	+	.	gene_id "ENSMUSG00000041977.19"; transcript_id "ENSMUSG00000041977.19_tx_25"; exon_id "chr3_87609465_87609539_+"; exonnum "14"; txlen "6840";
chr3	ENSEMBL_gcm37	exon	87609465	87609539	36.1057688419231	+	.	gene_id "ENSMUSG00000041977.19"; transcript_id "ENSMUSG00000041977.19_tx_27"; exon_id "chr3_87609465_87609539_+"; exonnum "14"; txlen "6837";
chr3	ENSEMBL_gcm37	exon	87609465	87609539	23.2199303360068	+	.	gene_id "ENSMUSG00000041977.19"; transcript_id "ENSMUSG00000041977.19_tx_31"; exon_id "chr3_87609465_87609539_+"; exonnum "13"; txlen "6690";
chr3	ENSEMBL_gcm37	exon	87609465	87609539	22.9722719576184	+	.	gene_id "ENSMUSG00000041977.19"; transcript_id "ENSMUSG00000041977.19_tx_32"; exon_id "chr3_87609465_87609539_+"; exonnum "13"; txlen "6687";
chr3	ENSEMBL_gcm37	exon	87609465	87609539	22.1318481150233	+	.	gene_id "ENSMUSG00000041977.19"; transcript_id "ENSMUSG00000041977.19_tx_35"; exon_id "chr3_87609465_87609539_+"; exonnum "13"; txlen "6720";
chr3	ENSEMBL_gcm37	exon	87609465	87609539	21.9558480663997	+	.	gene_id "ENSMUSG00000041977.19"; transcript_id "ENSMUSG00000041977.19_tx_36"; exon_id "chr3_87609465_87609539_+"; exonnum "13"; txlen "6717";
chr3	ENSEMBL_gcm37	exon	87609465	87609539	12.6725193709849	+	.	gene_id "ENSMUSG00000041977.19"; transcript_id "ENSMUSG00000041977.19_tx_49"; exon_id "chr3_87609465_87609539_+"; exonnum "13"; txlen "6672";
chr3	ENSEMBL_gcm37	exon	87609465	87609539	12.6725193709849	+	.	gene_id "ENSMUSG00000041977.19"; transcript_id "ENSMUSG00000041977.19_tx_50"; exon_id "chr3_87609465_87609539_+"; exonnum "13"; txlen "6669";
chr3	ENSEMBL_gcm37	exon	87609465	87609539	12.1799028616933	+	.	gene_id "ENSMUSG00000041977.19"; transcript_id "ENSMUSG00000041977.19_tx_51"; exon_id "chr3_87609465_87609539_+"; exonnum "13"; txlen "6702";
chr3	ENSEMBL_gcm37	exon	87609465	87609539	12.1799028616933	+	.	gene_id "ENSMUSG00000041977.19"; transcript_id "ENSMUSG00000041977.19_tx_52"; exon_id "chr3_87609465_87609539_+"; exonnum "13"; txlen "6699";
chr3	ENSEMBL_gcm37	exon	87609465	87609539	11.0000805169703	+	.	gene_id "ENSMUSG00000041977.19"; transcript_id "ENSMUSG00000041977.19_tx_53"; exon_id "chr3_87609465_87609539_+"; exonnum "12"; txlen "6552";
chr3	ENSEMBL_gcm37	exon	87609465	87609539	11.0000805169703	+	.	gene_id "ENSMUSG00000041977.19"; transcript_id "ENSMUSG00000041977.19_tx_54"; exon_id "chr3_87609465_87609539_+"; exonnum "12"; txlen "6549";
chr3	ENSEMBL_gcm37	exon	87609465	87609539	10.8749215452498	+	.	gene_id "ENSMUSG00000041977.19"; transcript_id "ENSMUSG00000041977.19_tx_55"; exon_id "chr3_87609465_87609539_+"; exonnum "12"; txlen "6582";
chr3	ENSEMBL_gcm37	exon	87609465	87609539	10.4711888276806	+	.	gene_id "ENSMUSG00000041977.19"; transcript_id "ENSMUSG00000041977.19_tx_56"; exon_id "chr3_87609465_87609539_+"; exonnum "12"; txlen "6579";
chr3	ENSEMBL_gcm37	exon	87609465	87609539	0.630663653605244	+	.	gene_id "ENSMUSG00000041977.19"; transcript_id "ENSMUSG00000041977.19_tx_72"; exon_id "chr3_87609465_87609539_+"; exonnum "15"; txlen "6888";
chr3	ENSEMBL_gcm37	exon	87609465	87609539	0.630663653605244	+	.	gene_id "ENSMUSG00000041977.19"; transcript_id "ENSMUSG00000041977.19_tx_73"; exon_id "chr3_87609465_87609539_+"; exonnum "15"; txlen "6885";
chr3	HAVANA	exon	87609762	87609863	0	+	.	gene_id "ENSMUSG00000041977.19"; transcript_id "ENSMUST00000039476.15"; gene_type "protein_coding"; gene_name "Arhgef11"; transcript_type "protein_coding"; transcript_name "Arhgef11-201"; exon_number 13; exon_id "ENSMUSE00001206987.2"; level 2; protein_id "ENSMUSP00000039900.9"; transcript_support_level "1"; mgi_id "MGI:2441869"; tag "basic"; tag "Ensembl_canonical"; tag "GENCODE_Primary"; tag "appris_principal_1"; tag "CCDS"; ccdsid "CCDS38472.1"; havana_gene "OTTMUSG00000031939.1"; havana_transcript "OTTMUST00000079227.1";
chr3	HAVANA	CDS	87609762	87609863	0	+	0	gene_id "ENSMUSG00000041977.19"; transcript_id "ENSMUST00000039476.15"; gene_type "protein_coding"; gene_name "Arhgef11"; transcript_type "protein_coding"; transcript_name "Arhgef11-201"; exon_number 13; exon_id "ENSMUSE00001206987.2"; level 2; protein_id "ENSMUSP00000039900.9"; transcript_support_level "1"; mgi_id "MGI:2441869"; tag "basic"; tag "Ensembl_canonical"; tag "GENCODE_Primary"; tag "appris_principal_1"; tag "CCDS"; ccdsid "CCDS38472.1"; havana_gene "OTTMUSG00000031939.1"; havana_transcript "OTTMUST00000079227.1";
chr3	HAVANA	exon	87609762	87609863	0	+	.	gene_id "ENSMUSG00000041977.19"; transcript_id "ENSMUST00000129113.8"; gene_type "protein_coding"; gene_name "Arhgef11"; transcript_type "protein_coding"; transcript_name "Arhgef11-202"; exon_number 12; exon_id "ENSMUSE00001206987.2"; level 2; protein_id "ENSMUSP00000118123.2"; transcript_support_level "1"; mgi_id "MGI:2441869"; tag "mRNA_end_NF"; tag "cds_end_NF"; havana_gene "OTTMUSG00000031939.1"; havana_transcript "OTTMUST00000079228.1";
chr3	HAVANA	CDS	87609762	87609863	0	+	0	gene_id "ENSMUSG00000041977.19"; transcript_id "ENSMUST00000129113.8"; gene_type "protein_coding"; gene_name "Arhgef11"; transcript_type "protein_coding"; transcript_name "Arhgef11-202"; exon_number 12; exon_id "ENSMUSE00001206987.2"; level 2; protein_id "ENSMUSP00000118123.2"; transcript_support_level "1"; mgi_id "MGI:2441869"; tag "mRNA_end_NF"; tag "cds_end_NF"; havana_gene "OTTMUSG00000031939.1"; havana_transcript "OTTMUST00000079228.1";
chr3	HAVANA	exon	87609762	87609863	0	+	.	gene_id "ENSMUSG00000041977.19"; transcript_id "ENSMUST00000142799.2"; gene_type "protein_coding"; gene_name "Arhgef11"; transcript_type "retained_intron"; transcript_name "Arhgef11-204"; exon_number 12; exon_id "ENSMUSE00001241692.2"; level 2; transcript_support_level "1"; mgi_id "MGI:2441869"; havana_gene "OTTMUSG00000031939.1"; havana_transcript "OTTMUST00000079231.1";
chr3	HAVANA	exon	87609762	87609863	0	+	.	gene_id "ENSMUSG00000041977.19"; transcript_id "ENSMUST00000152006.2"; gene_type "protein_coding"; gene_name "Arhgef11"; transcript_type "nonsense_mediated_decay"; transcript_name "Arhgef11-205"; exon_number 13; exon_id "ENSMUSE00001206987.2"; level 2; protein_id "ENSMUSP00000122166.2"; transcript_support_level "1"; mgi_id "MGI:2441869"; havana_gene "OTTMUSG00000031939.1"; havana_transcript "OTTMUST00000079229.1";
chr3	HAVANA	CDS	87609762	87609863	0	+	0	gene_id "ENSMUSG00000041977.19"; transcript_id "ENSMUST00000152006.2"; gene_type "protein_coding"; gene_name "Arhgef11"; transcript_type "nonsense_mediated_decay"; transcript_name "Arhgef11-205"; exon_number 13; exon_id "ENSMUSE00001206987.2"; level 2; protein_id "ENSMUSP00000122166.2"; transcript_support_level "1"; mgi_id "MGI:2441869"; havana_gene "OTTMUSG00000031939.1"; havana_transcript "OTTMUST00000079229.1";
chr3	ENSEMBL_gcm37	exon	87609762	87609863	49.0305048553943	+	.	gene_id "ENSMUSG00000041977.19"; transcript_id "ENSMUSG00000041977.19_tx_21"; exon_id "chr3_87609762_87609863_+"; exonnum "15"; txlen "6810";
chr3	ENSEMBL_gcm37	exon	87609762	87609863	45.5548856248429	+	.	gene_id "ENSMUSG00000041977.19"; transcript_id "ENSMUSG00000041977.19_tx_22"; exon_id "chr3_87609762_87609863_+"; exonnum "15"; txlen "6807";
chr3	ENSEMBL_gcm37	exon	87609762	87609863	36.2817688905467	+	.	gene_id "ENSMUSG00000041977.19"; transcript_id "ENSMUSG00000041977.19_tx_25"; exon_id "chr3_87609762_87609863_+"; exonnum "15"; txlen "6840";
chr3	ENSEMBL_gcm37	exon	87609762	87609863	36.1057688419231	+	.	gene_id "ENSMUSG00000041977.19"; transcript_id "ENSMUSG00000041977.19_tx_27"; exon_id "chr3_87609762_87609863_+"; exonnum "15"; txlen "6837";
chr3	ENSEMBL_gcm37	exon	87609762	87609863	23.2199303360068	+	.	gene_id "ENSMUSG00000041977.19"; transcript_id "ENSMUSG00000041977.19_tx_31"; exon_id "chr3_87609762_87609863_+"; exonnum "14"; txlen "6690";
chr3	ENSEMBL_gcm37	exon	87609762	87609863	22.9722719576184	+	.	gene_id "ENSMUSG00000041977.19"; transcript_id "ENSMUSG00000041977.19_tx_32"; exon_id "chr3_87609762_87609863_+"; exonnum "14"; txlen "6687";
chr3	ENSEMBL_gcm37	exon	87609762	87609863	22.1318481150233	+	.	gene_id "ENSMUSG00000041977.19"; transcript_id "ENSMUSG00000041977.19_tx_35"; exon_id "chr3_87609762_87609863_+"; exonnum "14"; txlen "6720";
chr3	ENSEMBL_gcm37	exon	87609762	87609863	21.9558480663997	+	.	gene_id "ENSMUSG00000041977.19"; transcript_id "ENSMUSG00000041977.19_tx_36"; exon_id "chr3_87609762_87609863_+"; exonnum "14"; txlen "6717";
chr3	ENSEMBL_gcm37	exon	87609762	87609863	12.6725193709849	+	.	gene_id "ENSMUSG00000041977.19"; transcript_id "ENSMUSG00000041977.19_tx_49"; exon_id "chr3_87609762_87609863_+"; exonnum "14"; txlen "6672";
chr3	ENSEMBL_gcm37	exon	87609762	87609863	12.6725193709849	+	.	gene_id "ENSMUSG00000041977.19"; transcript_id "ENSMUSG00000041977.19_tx_50"; exon_id "chr3_87609762_87609863_+"; exonnum "14"; txlen "6669";
chr3	ENSEMBL_gcm37	exon	87609762	87609863	12.1799028616933	+	.	gene_id "ENSMUSG00000041977.19"; transcript_id "ENSMUSG00000041977.19_tx_51"; exon_id "chr3_87609762_87609863_+"; exonnum "14"; txlen "6702";
chr3	ENSEMBL_gcm37	exon	87609762	87609863	12.1799028616933	+	.	gene_id "ENSMUSG00000041977.19"; transcript_id "ENSMUSG00000041977.19_tx_52"; exon_id "chr3_87609762_87609863_+"; exonnum "14"; txlen "6699";
chr3	ENSEMBL_gcm37	exon	87609762	87609863	11.0000805169703	+	.	gene_id "ENSMUSG00000041977.19"; transcript_id "ENSMUSG00000041977.19_tx_53"; exon_id "chr3_87609762_87609863_+"; exonnum "13"; txlen "6552";
chr3	ENSEMBL_gcm37	exon	87609762	87609863	11.0000805169703	+	.	gene_id "ENSMUSG00000041977.19"; transcript_id "ENSMUSG00000041977.19_tx_54"; exon_id "chr3_87609762_87609863_+"; exonnum "13"; txlen "6549";
chr3	ENSEMBL_gcm37	exon	87609762	87609863	10.8749215452498	+	.	gene_id "ENSMUSG00000041977.19"; transcript_id "ENSMUSG00000041977.19_tx_55"; exon_id "chr3_87609762_87609863_+"; exonnum "13"; txlen "6582";
chr3	ENSEMBL_gcm37	exon	87609762	87609863	10.4711888276806	+	.	gene_id "ENSMUSG00000041977.19"; transcript_id "ENSMUSG00000041977.19_tx_56"; exon_id "chr3_87609762_87609863_+"; exonnum "13"; txlen "6579";
chr3	ENSEMBL_gcm37	exon	87609762	87609863	0.630663653605244	+	.	gene_id "ENSMUSG00000041977.19"; transcript_id "ENSMUSG00000041977.19_tx_72"; exon_id "chr3_87609762_87609863_+"; exonnum "16"; txlen "6888";
chr3	ENSEMBL_gcm37	exon	87609762	87609863	0.630663653605244	+	.	gene_id "ENSMUSG00000041977.19"; transcript_id "ENSMUSG00000041977.19_tx_73"; exon_id "chr3_87609762_87609863_+"; exonnum "16"; txlen "6885";
chr3	HAVANA	exon	87616871	87616969	0	+	.	gene_id "ENSMUSG00000041977.19"; transcript_id "ENSMUST00000039476.15"; gene_type "protein_coding"; gene_name "Arhgef11"; transcript_type "protein_coding"; transcript_name "Arhgef11-201"; exon_number 14; exon_id "ENSMUSE00001241607.2"; level 2; protein_id "ENSMUSP00000039900.9"; transcript_support_level "1"; mgi_id "MGI:2441869"; tag "basic"; tag "Ensembl_canonical"; tag "GENCODE_Primary"; tag "appris_principal_1"; tag "CCDS"; ccdsid "CCDS38472.1"; havana_gene "OTTMUSG00000031939.1"; havana_transcript "OTTMUST00000079227.1";
chr3	HAVANA	CDS	87616871	87616969	0	+	0	gene_id "ENSMUSG00000041977.19"; transcript_id "ENSMUST00000039476.15"; gene_type "protein_coding"; gene_name "Arhgef11"; transcript_type "protein_coding"; transcript_name "Arhgef11-201"; exon_number 14; exon_id "ENSMUSE00001241607.2"; level 2; protein_id "ENSMUSP00000039900.9"; transcript_support_level "1"; mgi_id "MGI:2441869"; tag "basic"; tag "Ensembl_canonical"; tag "GENCODE_Primary"; tag "appris_principal_1"; tag "CCDS"; ccdsid "CCDS38472.1"; havana_gene "OTTMUSG00000031939.1"; havana_transcript "OTTMUST00000079227.1";
chr3	HAVANA	exon	87616871	87616969	0	+	.	gene_id "ENSMUSG00000041977.19"; transcript_id "ENSMUST00000129113.8"; gene_type "protein_coding"; gene_name "Arhgef11"; transcript_type "protein_coding"; transcript_name "Arhgef11-202"; exon_number 13; exon_id "ENSMUSE00001241607.2"; level 2; protein_id "ENSMUSP00000118123.2"; transcript_support_level "1"; mgi_id "MGI:2441869"; tag "mRNA_end_NF"; tag "cds_end_NF"; havana_gene "OTTMUSG00000031939.1"; havana_transcript "OTTMUST00000079228.1";
chr3	HAVANA	CDS	87616871	87616969	0	+	0	gene_id "ENSMUSG00000041977.19"; transcript_id "ENSMUST00000129113.8"; gene_type "protein_coding"; gene_name "Arhgef11"; transcript_type "protein_coding"; transcript_name "Arhgef11-202"; exon_number 13; exon_id "ENSMUSE00001241607.2"; level 2; protein_id "ENSMUSP00000118123.2"; transcript_support_level "1"; mgi_id "MGI:2441869"; tag "mRNA_end_NF"; tag "cds_end_NF"; havana_gene "OTTMUSG00000031939.1"; havana_transcript "OTTMUST00000079228.1";
chr3	HAVANA	exon	87616871	87616969	0	+	.	gene_id "ENSMUSG00000041977.19"; transcript_id "ENSMUST00000142799.2"; gene_type "protein_coding"; gene_name "Arhgef11"; transcript_type "retained_intron"; transcript_name "Arhgef11-204"; exon_number 13; exon_id "ENSMUSE00001258298.2"; level 2; transcript_support_level "1"; mgi_id "MGI:2441869"; havana_gene "OTTMUSG00000031939.1"; havana_transcript "OTTMUST00000079231.1";
chr3	HAVANA	exon	87616871	87616969	0	+	.	gene_id "ENSMUSG00000041977.19"; transcript_id "ENSMUST00000152006.2"; gene_type "protein_coding"; gene_name "Arhgef11"; transcript_type "nonsense_mediated_decay"; transcript_name "Arhgef11-205"; exon_number 14; exon_id "ENSMUSE00001241607.2"; level 2; protein_id "ENSMUSP00000122166.2"; transcript_support_level "1"; mgi_id "MGI:2441869"; havana_gene "OTTMUSG00000031939.1"; havana_transcript "OTTMUST00000079229.1";
chr3	HAVANA	CDS	87616871	87616969	0	+	0	gene_id "ENSMUSG00000041977.19"; transcript_id "ENSMUST00000152006.2"; gene_type "protein_coding"; gene_name "Arhgef11"; transcript_type "nonsense_mediated_decay"; transcript_name "Arhgef11-205"; exon_number 14; exon_id "ENSMUSE00001241607.2"; level 2; protein_id "ENSMUSP00000122166.2"; transcript_support_level "1"; mgi_id "MGI:2441869"; havana_gene "OTTMUSG00000031939.1"; havana_transcript "OTTMUST00000079229.1";
chr3	ENSEMBL_gcm37	exon	87616871	87616969	49.0305048553943	+	.	gene_id "ENSMUSG00000041977.19"; transcript_id "ENSMUSG00000041977.19_tx_21"; exon_id "chr3_87616871_87616969_+"; exonnum "16"; txlen "6810";
chr3	ENSEMBL_gcm37	exon	87616871	87616969	45.5548856248429	+	.	gene_id "ENSMUSG00000041977.19"; transcript_id "ENSMUSG00000041977.19_tx_22"; exon_id "chr3_87616871_87616969_+"; exonnum "16"; txlen "6807";
chr3	ENSEMBL_gcm37	exon	87616871	87616969	36.2817688905467	+	.	gene_id "ENSMUSG00000041977.19"; transcript_id "ENSMUSG00000041977.19_tx_25"; exon_id "chr3_87616871_87616969_+"; exonnum "16"; txlen "6840";
chr3	ENSEMBL_gcm37	exon	87616871	87616969	36.1057688419231	+	.	gene_id "ENSMUSG00000041977.19"; transcript_id "ENSMUSG00000041977.19_tx_27"; exon_id "chr3_87616871_87616969_+"; exonnum "16"; txlen "6837";
chr3	ENSEMBL_gcm37	exon	87616871	87616969	23.2199303360068	+	.	gene_id "ENSMUSG00000041977.19"; transcript_id "ENSMUSG00000041977.19_tx_31"; exon_id "chr3_87616871_87616969_+"; exonnum "15"; txlen "6690";
chr3	ENSEMBL_gcm37	exon	87616871	87616969	22.9722719576184	+	.	gene_id "ENSMUSG00000041977.19"; transcript_id "ENSMUSG00000041977.19_tx_32"; exon_id "chr3_87616871_87616969_+"; exonnum "15"; txlen "6687";
chr3	ENSEMBL_gcm37	exon	87616871	87616969	22.1318481150233	+	.	gene_id "ENSMUSG00000041977.19"; transcript_id "ENSMUSG00000041977.19_tx_35"; exon_id "chr3_87616871_87616969_+"; exonnum "15"; txlen "6720";
chr3	ENSEMBL_gcm37	exon	87616871	87616969	21.9558480663997	+	.	gene_id "ENSMUSG00000041977.19"; transcript_id "ENSMUSG00000041977.19_tx_36"; exon_id "chr3_87616871_87616969_+"; exonnum "15"; txlen "6717";
chr3	ENSEMBL_gcm37	exon	87616871	87616969	12.6725193709849	+	.	gene_id "ENSMUSG00000041977.19"; transcript_id "ENSMUSG00000041977.19_tx_49"; exon_id "chr3_87616871_87616969_+"; exonnum "15"; txlen "6672";
chr3	ENSEMBL_gcm37	exon	87616871	87616969	12.6725193709849	+	.	gene_id "ENSMUSG00000041977.19"; transcript_id "ENSMUSG00000041977.19_tx_50"; exon_id "chr3_87616871_87616969_+"; exonnum "15"; txlen "6669";
chr3	ENSEMBL_gcm37	exon	87616871	87616969	12.1799028616933	+	.	gene_id "ENSMUSG00000041977.19"; transcript_id "ENSMUSG00000041977.19_tx_51"; exon_id "chr3_87616871_87616969_+"; exonnum "15"; txlen "6702";
chr3	ENSEMBL_gcm37	exon	87616871	87616969	12.1799028616933	+	.	gene_id "ENSMUSG00000041977.19"; transcript_id "ENSMUSG00000041977.19_tx_52"; exon_id "chr3_87616871_87616969_+"; exonnum "15"; txlen "6699";
chr3	ENSEMBL_gcm37	exon	87616871	87616969	11.0000805169703	+	.	gene_id "ENSMUSG00000041977.19"; transcript_id "ENSMUSG00000041977.19_tx_53"; exon_id "chr3_87616871_87616969_+"; exonnum "14"; txlen "6552";
chr3	ENSEMBL_gcm37	exon	87616871	87616969	11.0000805169703	+	.	gene_id "ENSMUSG00000041977.19"; transcript_id "ENSMUSG00000041977.19_tx_54"; exon_id "chr3_87616871_87616969_+"; exonnum "14"; txlen "6549";
chr3	ENSEMBL_gcm37	exon	87616871	87616969	10.8749215452498	+	.	gene_id "ENSMUSG00000041977.19"; transcript_id "ENSMUSG00000041977.19_tx_55"; exon_id "chr3_87616871_87616969_+"; exonnum "14"; txlen "6582";
chr3	ENSEMBL_gcm37	exon	87616871	87616969	10.4711888276806	+	.	gene_id "ENSMUSG00000041977.19"; transcript_id "ENSMUSG00000041977.19_tx_56"; exon_id "chr3_87616871_87616969_+"; exonnum "14"; txlen "6579";
chr3	ENSEMBL_gcm37	exon	87616871	87616969	0.630663653605244	+	.	gene_id "ENSMUSG00000041977.19"; transcript_id "ENSMUSG00000041977.19_tx_72"; exon_id "chr3_87616871_87616969_+"; exonnum "17"; txlen "6888";
chr3	ENSEMBL_gcm37	exon	87616871	87616969	0.630663653605244	+	.	gene_id "ENSMUSG00000041977.19"; transcript_id "ENSMUSG00000041977.19_tx_73"; exon_id "chr3_87616871_87616969_+"; exonnum "17"; txlen "6885";
chr3	HAVANA	exon	87617958	87618849	0	+	.	gene_id "ENSMUSG00000041977.19"; transcript_id "ENSMUST00000142799.2"; gene_type "protein_coding"; gene_name "Arhgef11"; transcript_type "retained_intron"; transcript_name "Arhgef11-204"; exon_number 14; exon_id "ENSMUSE00000794210.2"; level 2; transcript_support_level "1"; mgi_id "MGI:2441869"; havana_gene "OTTMUSG00000031939.1"; havana_transcript "OTTMUST00000079231.1";
chr3	HAVANA	exon	87618807	87618849	0	+	.	gene_id "ENSMUSG00000041977.19"; transcript_id "ENSMUST00000039476.15"; gene_type "protein_coding"; gene_name "Arhgef11"; transcript_type "protein_coding"; transcript_name "Arhgef11-201"; exon_number 15; exon_id "ENSMUSE00000993335.2"; level 2; protein_id "ENSMUSP00000039900.9"; transcript_support_level "1"; mgi_id "MGI:2441869"; tag "basic"; tag "Ensembl_canonical"; tag "GENCODE_Primary"; tag "appris_principal_1"; tag "CCDS"; ccdsid "CCDS38472.1"; havana_gene "OTTMUSG00000031939.1"; havana_transcript "OTTMUST00000079227.1";
chr3	HAVANA	CDS	87618807	87618849	0	+	0	gene_id "ENSMUSG00000041977.19"; transcript_id "ENSMUST00000039476.15"; gene_type "protein_coding"; gene_name "Arhgef11"; transcript_type "protein_coding"; transcript_name "Arhgef11-201"; exon_number 15; exon_id "ENSMUSE00000993335.2"; level 2; protein_id "ENSMUSP00000039900.9"; transcript_support_level "1"; mgi_id "MGI:2441869"; tag "basic"; tag "Ensembl_canonical"; tag "GENCODE_Primary"; tag "appris_principal_1"; tag "CCDS"; ccdsid "CCDS38472.1"; havana_gene "OTTMUSG00000031939.1"; havana_transcript "OTTMUST00000079227.1";
chr3	HAVANA	exon	87618807	87618849	0	+	.	gene_id "ENSMUSG00000041977.19"; transcript_id "ENSMUST00000129113.8"; gene_type "protein_coding"; gene_name "Arhgef11"; transcript_type "protein_coding"; transcript_name "Arhgef11-202"; exon_number 14; exon_id "ENSMUSE00000993335.2"; level 2; protein_id "ENSMUSP00000118123.2"; transcript_support_level "1"; mgi_id "MGI:2441869"; tag "mRNA_end_NF"; tag "cds_end_NF"; havana_gene "OTTMUSG00000031939.1"; havana_transcript "OTTMUST00000079228.1";
chr3	HAVANA	CDS	87618807	87618849	0	+	0	gene_id "ENSMUSG00000041977.19"; transcript_id "ENSMUST00000129113.8"; gene_type "protein_coding"; gene_name "Arhgef11"; transcript_type "protein_coding"; transcript_name "Arhgef11-202"; exon_number 14; exon_id "ENSMUSE00000993335.2"; level 2; protein_id "ENSMUSP00000118123.2"; transcript_support_level "1"; mgi_id "MGI:2441869"; tag "mRNA_end_NF"; tag "cds_end_NF"; havana_gene "OTTMUSG00000031939.1"; havana_transcript "OTTMUST00000079228.1";
chr3	HAVANA	exon	87618807	87618849	0	+	.	gene_id "ENSMUSG00000041977.19"; transcript_id "ENSMUST00000152006.2"; gene_type "protein_coding"; gene_name "Arhgef11"; transcript_type "nonsense_mediated_decay"; transcript_name "Arhgef11-205"; exon_number 15; exon_id "ENSMUSE00000993335.2"; level 2; protein_id "ENSMUSP00000122166.2"; transcript_support_level "1"; mgi_id "MGI:2441869"; havana_gene "OTTMUSG00000031939.1"; havana_transcript "OTTMUST00000079229.1";
chr3	HAVANA	CDS	87618807	87618849	0	+	0	gene_id "ENSMUSG00000041977.19"; transcript_id "ENSMUST00000152006.2"; gene_type "protein_coding"; gene_name "Arhgef11"; transcript_type "nonsense_mediated_decay"; transcript_name "Arhgef11-205"; exon_number 15; exon_id "ENSMUSE00000993335.2"; level 2; protein_id "ENSMUSP00000122166.2"; transcript_support_level "1"; mgi_id "MGI:2441869"; havana_gene "OTTMUSG00000031939.1"; havana_transcript "OTTMUST00000079229.1";
chr3	ENSEMBL_gcm37	exon	87618807	87618849	49.0305048553943	+	.	gene_id "ENSMUSG00000041977.19"; transcript_id "ENSMUSG00000041977.19_tx_21"; exon_id "chr3_87618807_87618849_+"; exonnum "17"; txlen "6810";
chr3	ENSEMBL_gcm37	exon	87618807	87618849	45.5548856248429	+	.	gene_id "ENSMUSG00000041977.19"; transcript_id "ENSMUSG00000041977.19_tx_22"; exon_id "chr3_87618807_87618849_+"; exonnum "17"; txlen "6807";
chr3	ENSEMBL_gcm37	exon	87618807	87618849	36.2817688905467	+	.	gene_id "ENSMUSG00000041977.19"; transcript_id "ENSMUSG00000041977.19_tx_25"; exon_id "chr3_87618807_87618849_+"; exonnum "17"; txlen "6840";
chr3	ENSEMBL_gcm37	exon	87618807	87618849	36.1057688419231	+	.	gene_id "ENSMUSG00000041977.19"; transcript_id "ENSMUSG00000041977.19_tx_27"; exon_id "chr3_87618807_87618849_+"; exonnum "17"; txlen "6837";
chr3	ENSEMBL_gcm37	exon	87618807	87618849	23.2199303360068	+	.	gene_id "ENSMUSG00000041977.19"; transcript_id "ENSMUSG00000041977.19_tx_31"; exon_id "chr3_87618807_87618849_+"; exonnum "16"; txlen "6690";
chr3	ENSEMBL_gcm37	exon	87618807	87618849	22.9722719576184	+	.	gene_id "ENSMUSG00000041977.19"; transcript_id "ENSMUSG00000041977.19_tx_32"; exon_id "chr3_87618807_87618849_+"; exonnum "16"; txlen "6687";
chr3	ENSEMBL_gcm37	exon	87618807	87618849	22.1318481150233	+	.	gene_id "ENSMUSG00000041977.19"; transcript_id "ENSMUSG00000041977.19_tx_35"; exon_id "chr3_87618807_87618849_+"; exonnum "16"; txlen "6720";
chr3	ENSEMBL_gcm37	exon	87618807	87618849	21.9558480663997	+	.	gene_id "ENSMUSG00000041977.19"; transcript_id "ENSMUSG00000041977.19_tx_36"; exon_id "chr3_87618807_87618849_+"; exonnum "16"; txlen "6717";
chr3	ENSEMBL_gcm37	exon	87618807	87618849	12.6725193709849	+	.	gene_id "ENSMUSG00000041977.19"; transcript_id "ENSMUSG00000041977.19_tx_49"; exon_id "chr3_87618807_87618849_+"; exonnum "16"; txlen "6672";
chr3	ENSEMBL_gcm37	exon	87618807	87618849	12.6725193709849	+	.	gene_id "ENSMUSG00000041977.19"; transcript_id "ENSMUSG00000041977.19_tx_50"; exon_id "chr3_87618807_87618849_+"; exonnum "16"; txlen "6669";
chr3	ENSEMBL_gcm37	exon	87618807	87618849	12.1799028616933	+	.	gene_id "ENSMUSG00000041977.19"; transcript_id "ENSMUSG00000041977.19_tx_51"; exon_id "chr3_87618807_87618849_+"; exonnum "16"; txlen "6702";
chr3	ENSEMBL_gcm37	exon	87618807	87618849	12.1799028616933	+	.	gene_id "ENSMUSG00000041977.19"; transcript_id "ENSMUSG00000041977.19_tx_52"; exon_id "chr3_87618807_87618849_+"; exonnum "16"; txlen "6699";
chr3	ENSEMBL_gcm37	exon	87618807	87618849	11.0000805169703	+	.	gene_id "ENSMUSG00000041977.19"; transcript_id "ENSMUSG00000041977.19_tx_53"; exon_id "chr3_87618807_87618849_+"; exonnum "15"; txlen "6552";
chr3	ENSEMBL_gcm37	exon	87618807	87618849	11.0000805169703	+	.	gene_id "ENSMUSG00000041977.19"; transcript_id "ENSMUSG00000041977.19_tx_54"; exon_id "chr3_87618807_87618849_+"; exonnum "15"; txlen "6549";
chr3	ENSEMBL_gcm37	exon	87618807	87618849	10.8749215452498	+	.	gene_id "ENSMUSG00000041977.19"; transcript_id "ENSMUSG00000041977.19_tx_55"; exon_id "chr3_87618807_87618849_+"; exonnum "15"; txlen "6582";
chr3	ENSEMBL_gcm37	exon	87618807	87618849	10.4711888276806	+	.	gene_id "ENSMUSG00000041977.19"; transcript_id "ENSMUSG00000041977.19_tx_56"; exon_id "chr3_87618807_87618849_+"; exonnum "15"; txlen "6579";
chr3	ENSEMBL_gcm37	exon	87618807	87618849	0.630663653605244	+	.	gene_id "ENSMUSG00000041977.19"; transcript_id "ENSMUSG00000041977.19_tx_72"; exon_id "chr3_87618807_87618849_+"; exonnum "18"; txlen "6888";
chr3	ENSEMBL_gcm37	exon	87618807	87618849	0.630663653605244	+	.	gene_id "ENSMUSG00000041977.19"; transcript_id "ENSMUSG00000041977.19_tx_73"; exon_id "chr3_87618807_87618849_+"; exonnum "18"; txlen "6885";
chr3	HAVANA	exon	87620318	87620414	0	+	.	gene_id "ENSMUSG00000041977.19"; transcript_id "ENSMUST00000039476.15"; gene_type "protein_coding"; gene_name "Arhgef11"; transcript_type "protein_coding"; transcript_name "Arhgef11-201"; exon_number 16; exon_id "ENSMUSE00001245774.2"; level 2; protein_id "ENSMUSP00000039900.9"; transcript_support_level "1"; mgi_id "MGI:2441869"; tag "basic"; tag "Ensembl_canonical"; tag "GENCODE_Primary"; tag "appris_principal_1"; tag "CCDS"; ccdsid "CCDS38472.1"; havana_gene "OTTMUSG00000031939.1"; havana_transcript "OTTMUST00000079227.1";
chr3	HAVANA	CDS	87620318	87620414	0	+	2	gene_id "ENSMUSG00000041977.19"; transcript_id "ENSMUST00000039476.15"; gene_type "protein_coding"; gene_name "Arhgef11"; transcript_type "protein_coding"; transcript_name "Arhgef11-201"; exon_number 16; exon_id "ENSMUSE00001245774.2"; level 2; protein_id "ENSMUSP00000039900.9"; transcript_support_level "1"; mgi_id "MGI:2441869"; tag "basic"; tag "Ensembl_canonical"; tag "GENCODE_Primary"; tag "appris_principal_1"; tag "CCDS"; ccdsid "CCDS38472.1"; havana_gene "OTTMUSG00000031939.1"; havana_transcript "OTTMUST00000079227.1";
chr3	HAVANA	exon	87620318	87620414	0	+	.	gene_id "ENSMUSG00000041977.19"; transcript_id "ENSMUST00000129113.8"; gene_type "protein_coding"; gene_name "Arhgef11"; transcript_type "protein_coding"; transcript_name "Arhgef11-202"; exon_number 15; exon_id "ENSMUSE00001245774.2"; level 2; protein_id "ENSMUSP00000118123.2"; transcript_support_level "1"; mgi_id "MGI:2441869"; tag "mRNA_end_NF"; tag "cds_end_NF"; havana_gene "OTTMUSG00000031939.1"; havana_transcript "OTTMUST00000079228.1";
chr3	HAVANA	CDS	87620318	87620414	0	+	2	gene_id "ENSMUSG00000041977.19"; transcript_id "ENSMUST00000129113.8"; gene_type "protein_coding"; gene_name "Arhgef11"; transcript_type "protein_coding"; transcript_name "Arhgef11-202"; exon_number 15; exon_id "ENSMUSE00001245774.2"; level 2; protein_id "ENSMUSP00000118123.2"; transcript_support_level "1"; mgi_id "MGI:2441869"; tag "mRNA_end_NF"; tag "cds_end_NF"; havana_gene "OTTMUSG00000031939.1"; havana_transcript "OTTMUST00000079228.1";
chr3	HAVANA	exon	87620318	87620414	0	+	.	gene_id "ENSMUSG00000041977.19"; transcript_id "ENSMUST00000142799.2"; gene_type "protein_coding"; gene_name "Arhgef11"; transcript_type "retained_intron"; transcript_name "Arhgef11-204"; exon_number 15; exon_id "ENSMUSE00001266761.2"; level 2; transcript_support_level "1"; mgi_id "MGI:2441869"; havana_gene "OTTMUSG00000031939.1"; havana_transcript "OTTMUST00000079231.1";
chr3	HAVANA	exon	87620318	87620414	0	+	.	gene_id "ENSMUSG00000041977.19"; transcript_id "ENSMUST00000152006.2"; gene_type "protein_coding"; gene_name "Arhgef11"; transcript_type "nonsense_mediated_decay"; transcript_name "Arhgef11-205"; exon_number 16; exon_id "ENSMUSE00001245774.2"; level 2; protein_id "ENSMUSP00000122166.2"; transcript_support_level "1"; mgi_id "MGI:2441869"; havana_gene "OTTMUSG00000031939.1"; havana_transcript "OTTMUST00000079229.1";
chr3	HAVANA	CDS	87620318	87620414	0	+	2	gene_id "ENSMUSG00000041977.19"; transcript_id "ENSMUST00000152006.2"; gene_type "protein_coding"; gene_name "Arhgef11"; transcript_type "nonsense_mediated_decay"; transcript_name "Arhgef11-205"; exon_number 16; exon_id "ENSMUSE00001245774.2"; level 2; protein_id "ENSMUSP00000122166.2"; transcript_support_level "1"; mgi_id "MGI:2441869"; havana_gene "OTTMUSG00000031939.1"; havana_transcript "OTTMUST00000079229.1";
chr3	ENSEMBL_gcm37	exon	87620318	87620414	49.0305048553943	+	.	gene_id "ENSMUSG00000041977.19"; transcript_id "ENSMUSG00000041977.19_tx_21"; exon_id "chr3_87620318_87620414_+"; exonnum "18"; txlen "6810";
chr3	ENSEMBL_gcm37	exon	87620318	87620414	45.5548856248429	+	.	gene_id "ENSMUSG00000041977.19"; transcript_id "ENSMUSG00000041977.19_tx_22"; exon_id "chr3_87620318_87620414_+"; exonnum "18"; txlen "6807";
chr3	ENSEMBL_gcm37	exon	87620318	87620414	36.2817688905467	+	.	gene_id "ENSMUSG00000041977.19"; transcript_id "ENSMUSG00000041977.19_tx_25"; exon_id "chr3_87620318_87620414_+"; exonnum "18"; txlen "6840";
chr3	ENSEMBL_gcm37	exon	87620318	87620414	36.1057688419231	+	.	gene_id "ENSMUSG00000041977.19"; transcript_id "ENSMUSG00000041977.19_tx_27"; exon_id "chr3_87620318_87620414_+"; exonnum "18"; txlen "6837";
chr3	ENSEMBL_gcm37	exon	87620318	87620414	23.2199303360068	+	.	gene_id "ENSMUSG00000041977.19"; transcript_id "ENSMUSG00000041977.19_tx_31"; exon_id "chr3_87620318_87620414_+"; exonnum "17"; txlen "6690";
chr3	ENSEMBL_gcm37	exon	87620318	87620414	22.9722719576184	+	.	gene_id "ENSMUSG00000041977.19"; transcript_id "ENSMUSG00000041977.19_tx_32"; exon_id "chr3_87620318_87620414_+"; exonnum "17"; txlen "6687";
chr3	ENSEMBL_gcm37	exon	87620318	87620414	22.1318481150233	+	.	gene_id "ENSMUSG00000041977.19"; transcript_id "ENSMUSG00000041977.19_tx_35"; exon_id "chr3_87620318_87620414_+"; exonnum "17"; txlen "6720";
chr3	ENSEMBL_gcm37	exon	87620318	87620414	21.9558480663997	+	.	gene_id "ENSMUSG00000041977.19"; transcript_id "ENSMUSG00000041977.19_tx_36"; exon_id "chr3_87620318_87620414_+"; exonnum "17"; txlen "6717";
chr3	ENSEMBL_gcm37	exon	87620318	87620414	12.6725193709849	+	.	gene_id "ENSMUSG00000041977.19"; transcript_id "ENSMUSG00000041977.19_tx_49"; exon_id "chr3_87620318_87620414_+"; exonnum "17"; txlen "6672";
chr3	ENSEMBL_gcm37	exon	87620318	87620414	12.6725193709849	+	.	gene_id "ENSMUSG00000041977.19"; transcript_id "ENSMUSG00000041977.19_tx_50"; exon_id "chr3_87620318_87620414_+"; exonnum "17"; txlen "6669";
chr3	ENSEMBL_gcm37	exon	87620318	87620414	12.1799028616933	+	.	gene_id "ENSMUSG00000041977.19"; transcript_id "ENSMUSG00000041977.19_tx_51"; exon_id "chr3_87620318_87620414_+"; exonnum "17"; txlen "6702";
chr3	ENSEMBL_gcm37	exon	87620318	87620414	12.1799028616933	+	.	gene_id "ENSMUSG00000041977.19"; transcript_id "ENSMUSG00000041977.19_tx_52"; exon_id "chr3_87620318_87620414_+"; exonnum "17"; txlen "6699";
chr3	ENSEMBL_gcm37	exon	87620318	87620414	11.0000805169703	+	.	gene_id "ENSMUSG00000041977.19"; transcript_id "ENSMUSG00000041977.19_tx_53"; exon_id "chr3_87620318_87620414_+"; exonnum "16"; txlen "6552";
chr3	ENSEMBL_gcm37	exon	87620318	87620414	11.0000805169703	+	.	gene_id "ENSMUSG00000041977.19"; transcript_id "ENSMUSG00000041977.19_tx_54"; exon_id "chr3_87620318_87620414_+"; exonnum "16"; txlen "6549";
chr3	ENSEMBL_gcm37	exon	87620318	87620414	10.8749215452498	+	.	gene_id "ENSMUSG00000041977.19"; transcript_id "ENSMUSG00000041977.19_tx_55"; exon_id "chr3_87620318_87620414_+"; exonnum "16"; txlen "6582";
chr3	ENSEMBL_gcm37	exon	87620318	87620414	10.4711888276806	+	.	gene_id "ENSMUSG00000041977.19"; transcript_id "ENSMUSG00000041977.19_tx_56"; exon_id "chr3_87620318_87620414_+"; exonnum "16"; txlen "6579";
chr3	ENSEMBL_gcm37	exon	87620318	87620414	0.630663653605244	+	.	gene_id "ENSMUSG00000041977.19"; transcript_id "ENSMUSG00000041977.19_tx_72"; exon_id "chr3_87620318_87620414_+"; exonnum "19"; txlen "6888";
chr3	ENSEMBL_gcm37	exon	87620318	87620414	0.630663653605244	+	.	gene_id "ENSMUSG00000041977.19"; transcript_id "ENSMUSG00000041977.19_tx_73"; exon_id "chr3_87620318_87620414_+"; exonnum "19"; txlen "6885";
chr3	HAVANA	exon	87620528	87620650	0	+	.	gene_id "ENSMUSG00000041977.19"; transcript_id "ENSMUST00000039476.15"; gene_type "protein_coding"; gene_name "Arhgef11"; transcript_type "protein_coding"; transcript_name "Arhgef11-201"; exon_number 17; exon_id "ENSMUSE00001282355.2"; level 2; protein_id "ENSMUSP00000039900.9"; transcript_support_level "1"; mgi_id "MGI:2441869"; tag "basic"; tag "Ensembl_canonical"; tag "GENCODE_Primary"; tag "appris_principal_1"; tag "CCDS"; ccdsid "CCDS38472.1"; havana_gene "OTTMUSG00000031939.1"; havana_transcript "OTTMUST00000079227.1";
chr3	HAVANA	CDS	87620528	87620650	0	+	1	gene_id "ENSMUSG00000041977.19"; transcript_id "ENSMUST00000039476.15"; gene_type "protein_coding"; gene_name "Arhgef11"; transcript_type "protein_coding"; transcript_name "Arhgef11-201"; exon_number 17; exon_id "ENSMUSE00001282355.2"; level 2; protein_id "ENSMUSP00000039900.9"; transcript_support_level "1"; mgi_id "MGI:2441869"; tag "basic"; tag "Ensembl_canonical"; tag "GENCODE_Primary"; tag "appris_principal_1"; tag "CCDS"; ccdsid "CCDS38472.1"; havana_gene "OTTMUSG00000031939.1"; havana_transcript "OTTMUST00000079227.1";
chr3	HAVANA	exon	87620528	87620650	0	+	.	gene_id "ENSMUSG00000041977.19"; transcript_id "ENSMUST00000129113.8"; gene_type "protein_coding"; gene_name "Arhgef11"; transcript_type "protein_coding"; transcript_name "Arhgef11-202"; exon_number 16; exon_id "ENSMUSE00001282355.2"; level 2; protein_id "ENSMUSP00000118123.2"; transcript_support_level "1"; mgi_id "MGI:2441869"; tag "mRNA_end_NF"; tag "cds_end_NF"; havana_gene "OTTMUSG00000031939.1"; havana_transcript "OTTMUST00000079228.1";
chr3	HAVANA	CDS	87620528	87620650	0	+	1	gene_id "ENSMUSG00000041977.19"; transcript_id "ENSMUST00000129113.8"; gene_type "protein_coding"; gene_name "Arhgef11"; transcript_type "protein_coding"; transcript_name "Arhgef11-202"; exon_number 16; exon_id "ENSMUSE00001282355.2"; level 2; protein_id "ENSMUSP00000118123.2"; transcript_support_level "1"; mgi_id "MGI:2441869"; tag "mRNA_end_NF"; tag "cds_end_NF"; havana_gene "OTTMUSG00000031939.1"; havana_transcript "OTTMUST00000079228.1";
chr3	HAVANA	exon	87620528	87620650	0	+	.	gene_id "ENSMUSG00000041977.19"; transcript_id "ENSMUST00000142799.2"; gene_type "protein_coding"; gene_name "Arhgef11"; transcript_type "retained_intron"; transcript_name "Arhgef11-204"; exon_number 16; exon_id "ENSMUSE00001231635.2"; level 2; transcript_support_level "1"; mgi_id "MGI:2441869"; havana_gene "OTTMUSG00000031939.1"; havana_transcript "OTTMUST00000079231.1";
chr3	HAVANA	exon	87620528	87620650	0	+	.	gene_id "ENSMUSG00000041977.19"; transcript_id "ENSMUST00000152006.2"; gene_type "protein_coding"; gene_name "Arhgef11"; transcript_type "nonsense_mediated_decay"; transcript_name "Arhgef11-205"; exon_number 17; exon_id "ENSMUSE00001282355.2"; level 2; protein_id "ENSMUSP00000122166.2"; transcript_support_level "1"; mgi_id "MGI:2441869"; havana_gene "OTTMUSG00000031939.1"; havana_transcript "OTTMUST00000079229.1";
chr3	HAVANA	CDS	87620528	87620650	0	+	1	gene_id "ENSMUSG00000041977.19"; transcript_id "ENSMUST00000152006.2"; gene_type "protein_coding"; gene_name "Arhgef11"; transcript_type "nonsense_mediated_decay"; transcript_name "Arhgef11-205"; exon_number 17; exon_id "ENSMUSE00001282355.2"; level 2; protein_id "ENSMUSP00000122166.2"; transcript_support_level "1"; mgi_id "MGI:2441869"; havana_gene "OTTMUSG00000031939.1"; havana_transcript "OTTMUST00000079229.1";
chr3	ENSEMBL_gcm37	exon	87620528	87620650	49.0305048553943	+	.	gene_id "ENSMUSG00000041977.19"; transcript_id "ENSMUSG00000041977.19_tx_21"; exon_id "chr3_87620528_87620650_+"; exonnum "19"; txlen "6810";
chr3	ENSEMBL_gcm37	exon	87620528	87620650	45.5548856248429	+	.	gene_id "ENSMUSG00000041977.19"; transcript_id "ENSMUSG00000041977.19_tx_22"; exon_id "chr3_87620528_87620650_+"; exonnum "19"; txlen "6807";
chr3	ENSEMBL_gcm37	exon	87620528	87620650	36.2817688905467	+	.	gene_id "ENSMUSG00000041977.19"; transcript_id "ENSMUSG00000041977.19_tx_25"; exon_id "chr3_87620528_87620650_+"; exonnum "19"; txlen "6840";
chr3	ENSEMBL_gcm37	exon	87620528	87620650	36.1057688419231	+	.	gene_id "ENSMUSG00000041977.19"; transcript_id "ENSMUSG00000041977.19_tx_27"; exon_id "chr3_87620528_87620650_+"; exonnum "19"; txlen "6837";
chr3	ENSEMBL_gcm37	exon	87620528	87620650	23.2199303360068	+	.	gene_id "ENSMUSG00000041977.19"; transcript_id "ENSMUSG00000041977.19_tx_31"; exon_id "chr3_87620528_87620650_+"; exonnum "18"; txlen "6690";
chr3	ENSEMBL_gcm37	exon	87620528	87620650	22.9722719576184	+	.	gene_id "ENSMUSG00000041977.19"; transcript_id "ENSMUSG00000041977.19_tx_32"; exon_id "chr3_87620528_87620650_+"; exonnum "18"; txlen "6687";
chr3	ENSEMBL_gcm37	exon	87620528	87620650	22.1318481150233	+	.	gene_id "ENSMUSG00000041977.19"; transcript_id "ENSMUSG00000041977.19_tx_35"; exon_id "chr3_87620528_87620650_+"; exonnum "18"; txlen "6720";
chr3	ENSEMBL_gcm37	exon	87620528	87620650	21.9558480663997	+	.	gene_id "ENSMUSG00000041977.19"; transcript_id "ENSMUSG00000041977.19_tx_36"; exon_id "chr3_87620528_87620650_+"; exonnum "18"; txlen "6717";
chr3	ENSEMBL_gcm37	exon	87620528	87620650	12.6725193709849	+	.	gene_id "ENSMUSG00000041977.19"; transcript_id "ENSMUSG00000041977.19_tx_49"; exon_id "chr3_87620528_87620650_+"; exonnum "18"; txlen "6672";
chr3	ENSEMBL_gcm37	exon	87620528	87620650	12.6725193709849	+	.	gene_id "ENSMUSG00000041977.19"; transcript_id "ENSMUSG00000041977.19_tx_50"; exon_id "chr3_87620528_87620650_+"; exonnum "18"; txlen "6669";
chr3	ENSEMBL_gcm37	exon	87620528	87620650	12.1799028616933	+	.	gene_id "ENSMUSG00000041977.19"; transcript_id "ENSMUSG00000041977.19_tx_51"; exon_id "chr3_87620528_87620650_+"; exonnum "18"; txlen "6702";
chr3	ENSEMBL_gcm37	exon	87620528	87620650	12.1799028616933	+	.	gene_id "ENSMUSG00000041977.19"; transcript_id "ENSMUSG00000041977.19_tx_52"; exon_id "chr3_87620528_87620650_+"; exonnum "18"; txlen "6699";
chr3	ENSEMBL_gcm37	exon	87620528	87620650	11.0000805169703	+	.	gene_id "ENSMUSG00000041977.19"; transcript_id "ENSMUSG00000041977.19_tx_53"; exon_id "chr3_87620528_87620650_+"; exonnum "17"; txlen "6552";
chr3	ENSEMBL_gcm37	exon	87620528	87620650	11.0000805169703	+	.	gene_id "ENSMUSG00000041977.19"; transcript_id "ENSMUSG00000041977.19_tx_54"; exon_id "chr3_87620528_87620650_+"; exonnum "17"; txlen "6549";
chr3	ENSEMBL_gcm37	exon	87620528	87620650	10.8749215452498	+	.	gene_id "ENSMUSG00000041977.19"; transcript_id "ENSMUSG00000041977.19_tx_55"; exon_id "chr3_87620528_87620650_+"; exonnum "17"; txlen "6582";
chr3	ENSEMBL_gcm37	exon	87620528	87620650	10.4711888276806	+	.	gene_id "ENSMUSG00000041977.19"; transcript_id "ENSMUSG00000041977.19_tx_56"; exon_id "chr3_87620528_87620650_+"; exonnum "17"; txlen "6579";
chr3	ENSEMBL_gcm37	exon	87620528	87620650	0.630663653605244	+	.	gene_id "ENSMUSG00000041977.19"; transcript_id "ENSMUSG00000041977.19_tx_72"; exon_id "chr3_87620528_87620650_+"; exonnum "20"; txlen "6888";
chr3	ENSEMBL_gcm37	exon	87620528	87620650	0.630663653605244	+	.	gene_id "ENSMUSG00000041977.19"; transcript_id "ENSMUSG00000041977.19_tx_73"; exon_id "chr3_87620528_87620650_+"; exonnum "20"; txlen "6885";
chr3	HAVANA	exon	87623292	87623315	0	+	.	gene_id "ENSMUSG00000041977.19"; transcript_id "ENSMUST00000039476.15"; gene_type "protein_coding"; gene_name "Arhgef11"; transcript_type "protein_coding"; transcript_name "Arhgef11-201"; exon_number 18; exon_id "ENSMUSE00001300454.2"; level 2; protein_id "ENSMUSP00000039900.9"; transcript_support_level "1"; mgi_id "MGI:2441869"; tag "basic"; tag "Ensembl_canonical"; tag "GENCODE_Primary"; tag "appris_principal_1"; tag "CCDS"; ccdsid "CCDS38472.1"; havana_gene "OTTMUSG00000031939.1"; havana_transcript "OTTMUST00000079227.1";
chr3	HAVANA	CDS	87623292	87623315	0	+	1	gene_id "ENSMUSG00000041977.19"; transcript_id "ENSMUST00000039476.15"; gene_type "protein_coding"; gene_name "Arhgef11"; transcript_type "protein_coding"; transcript_name "Arhgef11-201"; exon_number 18; exon_id "ENSMUSE00001300454.2"; level 2; protein_id "ENSMUSP00000039900.9"; transcript_support_level "1"; mgi_id "MGI:2441869"; tag "basic"; tag "Ensembl_canonical"; tag "GENCODE_Primary"; tag "appris_principal_1"; tag "CCDS"; ccdsid "CCDS38472.1"; havana_gene "OTTMUSG00000031939.1"; havana_transcript "OTTMUST00000079227.1";
chr3	HAVANA	exon	87623292	87623315	0	+	.	gene_id "ENSMUSG00000041977.19"; transcript_id "ENSMUST00000129113.8"; gene_type "protein_coding"; gene_name "Arhgef11"; transcript_type "protein_coding"; transcript_name "Arhgef11-202"; exon_number 17; exon_id "ENSMUSE00001300454.2"; level 2; protein_id "ENSMUSP00000118123.2"; transcript_support_level "1"; mgi_id "MGI:2441869"; tag "mRNA_end_NF"; tag "cds_end_NF"; havana_gene "OTTMUSG00000031939.1"; havana_transcript "OTTMUST00000079228.1";
chr3	HAVANA	CDS	87623292	87623315	0	+	1	gene_id "ENSMUSG00000041977.19"; transcript_id "ENSMUST00000129113.8"; gene_type "protein_coding"; gene_name "Arhgef11"; transcript_type "protein_coding"; transcript_name "Arhgef11-202"; exon_number 17; exon_id "ENSMUSE00001300454.2"; level 2; protein_id "ENSMUSP00000118123.2"; transcript_support_level "1"; mgi_id "MGI:2441869"; tag "mRNA_end_NF"; tag "cds_end_NF"; havana_gene "OTTMUSG00000031939.1"; havana_transcript "OTTMUST00000079228.1";
chr3	HAVANA	exon	87623292	87623315	0	+	.	gene_id "ENSMUSG00000041977.19"; transcript_id "ENSMUST00000142799.2"; gene_type "protein_coding"; gene_name "Arhgef11"; transcript_type "retained_intron"; transcript_name "Arhgef11-204"; exon_number 17; exon_id "ENSMUSE00001225475.2"; level 2; transcript_support_level "1"; mgi_id "MGI:2441869"; havana_gene "OTTMUSG00000031939.1"; havana_transcript "OTTMUST00000079231.1";
chr3	HAVANA	exon	87623292	87623315	0	+	.	gene_id "ENSMUSG00000041977.19"; transcript_id "ENSMUST00000152006.2"; gene_type "protein_coding"; gene_name "Arhgef11"; transcript_type "nonsense_mediated_decay"; transcript_name "Arhgef11-205"; exon_number 18; exon_id "ENSMUSE00001300454.2"; level 2; protein_id "ENSMUSP00000122166.2"; transcript_support_level "1"; mgi_id "MGI:2441869"; havana_gene "OTTMUSG00000031939.1"; havana_transcript "OTTMUST00000079229.1";
chr3	HAVANA	CDS	87623292	87623315	0	+	1	gene_id "ENSMUSG00000041977.19"; transcript_id "ENSMUST00000152006.2"; gene_type "protein_coding"; gene_name "Arhgef11"; transcript_type "nonsense_mediated_decay"; transcript_name "Arhgef11-205"; exon_number 18; exon_id "ENSMUSE00001300454.2"; level 2; protein_id "ENSMUSP00000122166.2"; transcript_support_level "1"; mgi_id "MGI:2441869"; havana_gene "OTTMUSG00000031939.1"; havana_transcript "OTTMUST00000079229.1";
chr3	ENSEMBL_gcm37	exon	87623292	87623315	49.0305048553943	+	.	gene_id "ENSMUSG00000041977.19"; transcript_id "ENSMUSG00000041977.19_tx_21"; exon_id "chr3_87623292_87623315_+"; exonnum "20"; txlen "6810";
chr3	ENSEMBL_gcm37	exon	87623292	87623315	45.5548856248429	+	.	gene_id "ENSMUSG00000041977.19"; transcript_id "ENSMUSG00000041977.19_tx_22"; exon_id "chr3_87623292_87623315_+"; exonnum "20"; txlen "6807";
chr3	ENSEMBL_gcm37	exon	87623292	87623315	36.2817688905467	+	.	gene_id "ENSMUSG00000041977.19"; transcript_id "ENSMUSG00000041977.19_tx_25"; exon_id "chr3_87623292_87623315_+"; exonnum "20"; txlen "6840";
chr3	ENSEMBL_gcm37	exon	87623292	87623315	36.1057688419231	+	.	gene_id "ENSMUSG00000041977.19"; transcript_id "ENSMUSG00000041977.19_tx_27"; exon_id "chr3_87623292_87623315_+"; exonnum "20"; txlen "6837";
chr3	ENSEMBL_gcm37	exon	87623292	87623315	23.2199303360068	+	.	gene_id "ENSMUSG00000041977.19"; transcript_id "ENSMUSG00000041977.19_tx_31"; exon_id "chr3_87623292_87623315_+"; exonnum "19"; txlen "6690";
chr3	ENSEMBL_gcm37	exon	87623292	87623315	22.9722719576184	+	.	gene_id "ENSMUSG00000041977.19"; transcript_id "ENSMUSG00000041977.19_tx_32"; exon_id "chr3_87623292_87623315_+"; exonnum "19"; txlen "6687";
chr3	ENSEMBL_gcm37	exon	87623292	87623315	22.1318481150233	+	.	gene_id "ENSMUSG00000041977.19"; transcript_id "ENSMUSG00000041977.19_tx_35"; exon_id "chr3_87623292_87623315_+"; exonnum "19"; txlen "6720";
chr3	ENSEMBL_gcm37	exon	87623292	87623315	21.9558480663997	+	.	gene_id "ENSMUSG00000041977.19"; transcript_id "ENSMUSG00000041977.19_tx_36"; exon_id "chr3_87623292_87623315_+"; exonnum "19"; txlen "6717";
chr3	ENSEMBL_gcm37	exon	87623292	87623315	12.6725193709849	+	.	gene_id "ENSMUSG00000041977.19"; transcript_id "ENSMUSG00000041977.19_tx_49"; exon_id "chr3_87623292_87623315_+"; exonnum "19"; txlen "6672";
chr3	ENSEMBL_gcm37	exon	87623292	87623315	12.6725193709849	+	.	gene_id "ENSMUSG00000041977.19"; transcript_id "ENSMUSG00000041977.19_tx_50"; exon_id "chr3_87623292_87623315_+"; exonnum "19"; txlen "6669";
chr3	ENSEMBL_gcm37	exon	87623292	87623315	12.1799028616933	+	.	gene_id "ENSMUSG00000041977.19"; transcript_id "ENSMUSG00000041977.19_tx_51"; exon_id "chr3_87623292_87623315_+"; exonnum "19"; txlen "6702";
chr3	ENSEMBL_gcm37	exon	87623292	87623315	12.1799028616933	+	.	gene_id "ENSMUSG00000041977.19"; transcript_id "ENSMUSG00000041977.19_tx_52"; exon_id "chr3_87623292_87623315_+"; exonnum "19"; txlen "6699";
chr3	ENSEMBL_gcm37	exon	87623292	87623315	11.0000805169703	+	.	gene_id "ENSMUSG00000041977.19"; transcript_id "ENSMUSG00000041977.19_tx_53"; exon_id "chr3_87623292_87623315_+"; exonnum "18"; txlen "6552";
chr3	ENSEMBL_gcm37	exon	87623292	87623315	11.0000805169703	+	.	gene_id "ENSMUSG00000041977.19"; transcript_id "ENSMUSG00000041977.19_tx_54"; exon_id "chr3_87623292_87623315_+"; exonnum "18"; txlen "6549";
chr3	ENSEMBL_gcm37	exon	87623292	87623315	10.8749215452498	+	.	gene_id "ENSMUSG00000041977.19"; transcript_id "ENSMUSG00000041977.19_tx_55"; exon_id "chr3_87623292_87623315_+"; exonnum "18"; txlen "6582";
chr3	ENSEMBL_gcm37	exon	87623292	87623315	10.4711888276806	+	.	gene_id "ENSMUSG00000041977.19"; transcript_id "ENSMUSG00000041977.19_tx_56"; exon_id "chr3_87623292_87623315_+"; exonnum "18"; txlen "6579";
chr3	ENSEMBL_gcm37	exon	87623292	87623315	0.630663653605244	+	.	gene_id "ENSMUSG00000041977.19"; transcript_id "ENSMUSG00000041977.19_tx_72"; exon_id "chr3_87623292_87623315_+"; exonnum "21"; txlen "6888";
chr3	ENSEMBL_gcm37	exon	87623292	87623315	0.630663653605244	+	.	gene_id "ENSMUSG00000041977.19"; transcript_id "ENSMUSG00000041977.19_tx_73"; exon_id "chr3_87623292_87623315_+"; exonnum "21"; txlen "6885";
chr3	HAVANA	exon	87624337	87624481	0	+	.	gene_id "ENSMUSG00000041977.19"; transcript_id "ENSMUST00000039476.15"; gene_type "protein_coding"; gene_name "Arhgef11"; transcript_type "protein_coding"; transcript_name "Arhgef11-201"; exon_number 19; exon_id "ENSMUSE00001231457.2"; level 2; protein_id "ENSMUSP00000039900.9"; transcript_support_level "1"; mgi_id "MGI:2441869"; tag "basic"; tag "Ensembl_canonical"; tag "GENCODE_Primary"; tag "appris_principal_1"; tag "CCDS"; ccdsid "CCDS38472.1"; havana_gene "OTTMUSG00000031939.1"; havana_transcript "OTTMUST00000079227.1";
chr3	HAVANA	CDS	87624337	87624481	0	+	1	gene_id "ENSMUSG00000041977.19"; transcript_id "ENSMUST00000039476.15"; gene_type "protein_coding"; gene_name "Arhgef11"; transcript_type "protein_coding"; transcript_name "Arhgef11-201"; exon_number 19; exon_id "ENSMUSE00001231457.2"; level 2; protein_id "ENSMUSP00000039900.9"; transcript_support_level "1"; mgi_id "MGI:2441869"; tag "basic"; tag "Ensembl_canonical"; tag "GENCODE_Primary"; tag "appris_principal_1"; tag "CCDS"; ccdsid "CCDS38472.1"; havana_gene "OTTMUSG00000031939.1"; havana_transcript "OTTMUST00000079227.1";
chr3	HAVANA	exon	87624337	87624481	0	+	.	gene_id "ENSMUSG00000041977.19"; transcript_id "ENSMUST00000129113.8"; gene_type "protein_coding"; gene_name "Arhgef11"; transcript_type "protein_coding"; transcript_name "Arhgef11-202"; exon_number 18; exon_id "ENSMUSE00001231457.2"; level 2; protein_id "ENSMUSP00000118123.2"; transcript_support_level "1"; mgi_id "MGI:2441869"; tag "mRNA_end_NF"; tag "cds_end_NF"; havana_gene "OTTMUSG00000031939.1"; havana_transcript "OTTMUST00000079228.1";
chr3	HAVANA	CDS	87624337	87624481	0	+	1	gene_id "ENSMUSG00000041977.19"; transcript_id "ENSMUST00000129113.8"; gene_type "protein_coding"; gene_name "Arhgef11"; transcript_type "protein_coding"; transcript_name "Arhgef11-202"; exon_number 18; exon_id "ENSMUSE00001231457.2"; level 2; protein_id "ENSMUSP00000118123.2"; transcript_support_level "1"; mgi_id "MGI:2441869"; tag "mRNA_end_NF"; tag "cds_end_NF"; havana_gene "OTTMUSG00000031939.1"; havana_transcript "OTTMUST00000079228.1";
chr3	HAVANA	exon	87624337	87624481	0	+	.	gene_id "ENSMUSG00000041977.19"; transcript_id "ENSMUST00000142799.2"; gene_type "protein_coding"; gene_name "Arhgef11"; transcript_type "retained_intron"; transcript_name "Arhgef11-204"; exon_number 18; exon_id "ENSMUSE00001210503.2"; level 2; transcript_support_level "1"; mgi_id "MGI:2441869"; havana_gene "OTTMUSG00000031939.1"; havana_transcript "OTTMUST00000079231.1";
chr3	HAVANA	exon	87624337	87624481	0	+	.	gene_id "ENSMUSG00000041977.19"; transcript_id "ENSMUST00000152006.2"; gene_type "protein_coding"; gene_name "Arhgef11"; transcript_type "nonsense_mediated_decay"; transcript_name "Arhgef11-205"; exon_number 19; exon_id "ENSMUSE00001231457.2"; level 2; protein_id "ENSMUSP00000122166.2"; transcript_support_level "1"; mgi_id "MGI:2441869"; havana_gene "OTTMUSG00000031939.1"; havana_transcript "OTTMUST00000079229.1";
chr3	HAVANA	CDS	87624337	87624481	0	+	1	gene_id "ENSMUSG00000041977.19"; transcript_id "ENSMUST00000152006.2"; gene_type "protein_coding"; gene_name "Arhgef11"; transcript_type "nonsense_mediated_decay"; transcript_name "Arhgef11-205"; exon_number 19; exon_id "ENSMUSE00001231457.2"; level 2; protein_id "ENSMUSP00000122166.2"; transcript_support_level "1"; mgi_id "MGI:2441869"; havana_gene "OTTMUSG00000031939.1"; havana_transcript "OTTMUST00000079229.1";
chr3	ENSEMBL_gcm37	exon	87624337	87624481	49.0305048553943	+	.	gene_id "ENSMUSG00000041977.19"; transcript_id "ENSMUSG00000041977.19_tx_21"; exon_id "chr3_87624337_87624481_+"; exonnum "21"; txlen "6810";
chr3	ENSEMBL_gcm37	exon	87624337	87624481	45.5548856248429	+	.	gene_id "ENSMUSG00000041977.19"; transcript_id "ENSMUSG00000041977.19_tx_22"; exon_id "chr3_87624337_87624481_+"; exonnum "21"; txlen "6807";
chr3	ENSEMBL_gcm37	exon	87624337	87624481	36.2817688905467	+	.	gene_id "ENSMUSG00000041977.19"; transcript_id "ENSMUSG00000041977.19_tx_25"; exon_id "chr3_87624337_87624481_+"; exonnum "21"; txlen "6840";
chr3	ENSEMBL_gcm37	exon	87624337	87624481	36.1057688419231	+	.	gene_id "ENSMUSG00000041977.19"; transcript_id "ENSMUSG00000041977.19_tx_27"; exon_id "chr3_87624337_87624481_+"; exonnum "21"; txlen "6837";
chr3	ENSEMBL_gcm37	exon	87624337	87624481	23.2199303360068	+	.	gene_id "ENSMUSG00000041977.19"; transcript_id "ENSMUSG00000041977.19_tx_31"; exon_id "chr3_87624337_87624481_+"; exonnum "20"; txlen "6690";
chr3	ENSEMBL_gcm37	exon	87624337	87624481	22.9722719576184	+	.	gene_id "ENSMUSG00000041977.19"; transcript_id "ENSMUSG00000041977.19_tx_32"; exon_id "chr3_87624337_87624481_+"; exonnum "20"; txlen "6687";
chr3	ENSEMBL_gcm37	exon	87624337	87624481	22.1318481150233	+	.	gene_id "ENSMUSG00000041977.19"; transcript_id "ENSMUSG00000041977.19_tx_35"; exon_id "chr3_87624337_87624481_+"; exonnum "20"; txlen "6720";
chr3	ENSEMBL_gcm37	exon	87624337	87624481	21.9558480663997	+	.	gene_id "ENSMUSG00000041977.19"; transcript_id "ENSMUSG00000041977.19_tx_36"; exon_id "chr3_87624337_87624481_+"; exonnum "20"; txlen "6717";
chr3	ENSEMBL_gcm37	exon	87624337	87624481	12.6725193709849	+	.	gene_id "ENSMUSG00000041977.19"; transcript_id "ENSMUSG00000041977.19_tx_49"; exon_id "chr3_87624337_87624481_+"; exonnum "20"; txlen "6672";
chr3	ENSEMBL_gcm37	exon	87624337	87624481	12.6725193709849	+	.	gene_id "ENSMUSG00000041977.19"; transcript_id "ENSMUSG00000041977.19_tx_50"; exon_id "chr3_87624337_87624481_+"; exonnum "20"; txlen "6669";
chr3	ENSEMBL_gcm37	exon	87624337	87624481	12.1799028616933	+	.	gene_id "ENSMUSG00000041977.19"; transcript_id "ENSMUSG00000041977.19_tx_51"; exon_id "chr3_87624337_87624481_+"; exonnum "20"; txlen "6702";
chr3	ENSEMBL_gcm37	exon	87624337	87624481	12.1799028616933	+	.	gene_id "ENSMUSG00000041977.19"; transcript_id "ENSMUSG00000041977.19_tx_52"; exon_id "chr3_87624337_87624481_+"; exonnum "20"; txlen "6699";
chr3	ENSEMBL_gcm37	exon	87624337	87624481	11.0000805169703	+	.	gene_id "ENSMUSG00000041977.19"; transcript_id "ENSMUSG00000041977.19_tx_53"; exon_id "chr3_87624337_87624481_+"; exonnum "19"; txlen "6552";
chr3	ENSEMBL_gcm37	exon	87624337	87624481	11.0000805169703	+	.	gene_id "ENSMUSG00000041977.19"; transcript_id "ENSMUSG00000041977.19_tx_54"; exon_id "chr3_87624337_87624481_+"; exonnum "19"; txlen "6549";
chr3	ENSEMBL_gcm37	exon	87624337	87624481	10.8749215452498	+	.	gene_id "ENSMUSG00000041977.19"; transcript_id "ENSMUSG00000041977.19_tx_55"; exon_id "chr3_87624337_87624481_+"; exonnum "19"; txlen "6582";
chr3	ENSEMBL_gcm37	exon	87624337	87624481	10.4711888276806	+	.	gene_id "ENSMUSG00000041977.19"; transcript_id "ENSMUSG00000041977.19_tx_56"; exon_id "chr3_87624337_87624481_+"; exonnum "19"; txlen "6579";
chr3	ENSEMBL_gcm37	exon	87624337	87624481	0.630663653605244	+	.	gene_id "ENSMUSG00000041977.19"; transcript_id "ENSMUSG00000041977.19_tx_72"; exon_id "chr3_87624337_87624481_+"; exonnum "22"; txlen "6888";
chr3	ENSEMBL_gcm37	exon	87624337	87624481	0.630663653605244	+	.	gene_id "ENSMUSG00000041977.19"; transcript_id "ENSMUSG00000041977.19_tx_73"; exon_id "chr3_87624337_87624481_+"; exonnum "22"; txlen "6885";
chr3	HAVANA	exon	87624728	87624742	0	+	.	gene_id "ENSMUSG00000041977.19"; transcript_id "ENSMUST00000142799.2"; gene_type "protein_coding"; gene_name "Arhgef11"; transcript_type "retained_intron"; transcript_name "Arhgef11-204"; exon_number 19; exon_id "ENSMUSE00001469392.2"; level 2; transcript_support_level "1"; mgi_id "MGI:2441869"; havana_gene "OTTMUSG00000031939.1"; havana_transcript "OTTMUST00000079231.1";
chr3	HAVANA	exon	87624728	87624827	0	+	.	gene_id "ENSMUSG00000041977.19"; transcript_id "ENSMUST00000129113.8"; gene_type "protein_coding"; gene_name "Arhgef11"; transcript_type "protein_coding"; transcript_name "Arhgef11-202"; exon_number 19; exon_id "ENSMUSE00000729352.2"; level 2; protein_id "ENSMUSP00000118123.2"; transcript_support_level "1"; mgi_id "MGI:2441869"; tag "mRNA_end_NF"; tag "cds_end_NF"; havana_gene "OTTMUSG00000031939.1"; havana_transcript "OTTMUST00000079228.1";
chr3	HAVANA	CDS	87624728	87624827	0	+	0	gene_id "ENSMUSG00000041977.19"; transcript_id "ENSMUST00000129113.8"; gene_type "protein_coding"; gene_name "Arhgef11"; transcript_type "protein_coding"; transcript_name "Arhgef11-202"; exon_number 19; exon_id "ENSMUSE00000729352.2"; level 2; protein_id "ENSMUSP00000118123.2"; transcript_support_level "1"; mgi_id "MGI:2441869"; tag "mRNA_end_NF"; tag "cds_end_NF"; havana_gene "OTTMUSG00000031939.1"; havana_transcript "OTTMUST00000079228.1";
chr3	ENSEMBL_gcm37	exon	87624728	87624827	49.0305048553943	+	.	gene_id "ENSMUSG00000041977.19"; transcript_id "ENSMUSG00000041977.19_tx_21"; exon_id "chr3_87624728_87624827_+"; exonnum "22"; txlen "6810";
chr3	ENSEMBL_gcm37	exon	87624728	87624827	36.2817688905467	+	.	gene_id "ENSMUSG00000041977.19"; transcript_id "ENSMUSG00000041977.19_tx_25"; exon_id "chr3_87624728_87624827_+"; exonnum "22"; txlen "6840";
chr3	ENSEMBL_gcm37	exon	87624728	87624827	23.2199303360068	+	.	gene_id "ENSMUSG00000041977.19"; transcript_id "ENSMUSG00000041977.19_tx_31"; exon_id "chr3_87624728_87624827_+"; exonnum "21"; txlen "6690";
chr3	ENSEMBL_gcm37	exon	87624728	87624827	22.1318481150233	+	.	gene_id "ENSMUSG00000041977.19"; transcript_id "ENSMUSG00000041977.19_tx_35"; exon_id "chr3_87624728_87624827_+"; exonnum "21"; txlen "6720";
chr3	ENSEMBL_gcm37	exon	87624728	87624827	12.6725193709849	+	.	gene_id "ENSMUSG00000041977.19"; transcript_id "ENSMUSG00000041977.19_tx_49"; exon_id "chr3_87624728_87624827_+"; exonnum "21"; txlen "6672";
chr3	ENSEMBL_gcm37	exon	87624728	87624827	12.1799028616933	+	.	gene_id "ENSMUSG00000041977.19"; transcript_id "ENSMUSG00000041977.19_tx_51"; exon_id "chr3_87624728_87624827_+"; exonnum "21"; txlen "6702";
chr3	ENSEMBL_gcm37	exon	87624728	87624827	11.0000805169703	+	.	gene_id "ENSMUSG00000041977.19"; transcript_id "ENSMUSG00000041977.19_tx_53"; exon_id "chr3_87624728_87624827_+"; exonnum "20"; txlen "6552";
chr3	ENSEMBL_gcm37	exon	87624728	87624827	10.8749215452498	+	.	gene_id "ENSMUSG00000041977.19"; transcript_id "ENSMUSG00000041977.19_tx_55"; exon_id "chr3_87624728_87624827_+"; exonnum "20"; txlen "6582";
chr3	ENSEMBL_gcm37	exon	87624728	87624827	0.630663653605244	+	.	gene_id "ENSMUSG00000041977.19"; transcript_id "ENSMUSG00000041977.19_tx_72"; exon_id "chr3_87624728_87624827_+"; exonnum "23"; txlen "6888";
chr3	HAVANA	exon	87624731	87624827	0	+	.	gene_id "ENSMUSG00000041977.19"; transcript_id "ENSMUST00000039476.15"; gene_type "protein_coding"; gene_name "Arhgef11"; transcript_type "protein_coding"; transcript_name "Arhgef11-201"; exon_number 20; exon_id "ENSMUSE00000996401.2"; level 2; protein_id "ENSMUSP00000039900.9"; transcript_support_level "1"; mgi_id "MGI:2441869"; tag "basic"; tag "Ensembl_canonical"; tag "GENCODE_Primary"; tag "appris_principal_1"; tag "CCDS"; ccdsid "CCDS38472.1"; havana_gene "OTTMUSG00000031939.1"; havana_transcript "OTTMUST00000079227.1";
chr3	HAVANA	CDS	87624731	87624827	0	+	0	gene_id "ENSMUSG00000041977.19"; transcript_id "ENSMUST00000039476.15"; gene_type "protein_coding"; gene_name "Arhgef11"; transcript_type "protein_coding"; transcript_name "Arhgef11-201"; exon_number 20; exon_id "ENSMUSE00000996401.2"; level 2; protein_id "ENSMUSP00000039900.9"; transcript_support_level "1"; mgi_id "MGI:2441869"; tag "basic"; tag "Ensembl_canonical"; tag "GENCODE_Primary"; tag "appris_principal_1"; tag "CCDS"; ccdsid "CCDS38472.1"; havana_gene "OTTMUSG00000031939.1"; havana_transcript "OTTMUST00000079227.1";
chr3	HAVANA	exon	87624731	87624827	0	+	.	gene_id "ENSMUSG00000041977.19"; transcript_id "ENSMUST00000152006.2"; gene_type "protein_coding"; gene_name "Arhgef11"; transcript_type "nonsense_mediated_decay"; transcript_name "Arhgef11-205"; exon_number 20; exon_id "ENSMUSE00000996401.2"; level 2; protein_id "ENSMUSP00000122166.2"; transcript_support_level "1"; mgi_id "MGI:2441869"; havana_gene "OTTMUSG00000031939.1"; havana_transcript "OTTMUST00000079229.1";
chr3	HAVANA	CDS	87624731	87624827	0	+	0	gene_id "ENSMUSG00000041977.19"; transcript_id "ENSMUST00000152006.2"; gene_type "protein_coding"; gene_name "Arhgef11"; transcript_type "nonsense_mediated_decay"; transcript_name "Arhgef11-205"; exon_number 20; exon_id "ENSMUSE00000996401.2"; level 2; protein_id "ENSMUSP00000122166.2"; transcript_support_level "1"; mgi_id "MGI:2441869"; havana_gene "OTTMUSG00000031939.1"; havana_transcript "OTTMUST00000079229.1";
chr3	ENSEMBL_gcm37	exon	87624731	87624827	45.5548856248429	+	.	gene_id "ENSMUSG00000041977.19"; transcript_id "ENSMUSG00000041977.19_tx_22"; exon_id "chr3_87624731_87624827_+"; exonnum "22"; txlen "6807";
chr3	ENSEMBL_gcm37	exon	87624731	87624827	36.1057688419231	+	.	gene_id "ENSMUSG00000041977.19"; transcript_id "ENSMUSG00000041977.19_tx_27"; exon_id "chr3_87624731_87624827_+"; exonnum "22"; txlen "6837";
chr3	ENSEMBL_gcm37	exon	87624731	87624827	22.9722719576184	+	.	gene_id "ENSMUSG00000041977.19"; transcript_id "ENSMUSG00000041977.19_tx_32"; exon_id "chr3_87624731_87624827_+"; exonnum "21"; txlen "6687";
chr3	ENSEMBL_gcm37	exon	87624731	87624827	21.9558480663997	+	.	gene_id "ENSMUSG00000041977.19"; transcript_id "ENSMUSG00000041977.19_tx_36"; exon_id "chr3_87624731_87624827_+"; exonnum "21"; txlen "6717";
chr3	ENSEMBL_gcm37	exon	87624731	87624827	12.6725193709849	+	.	gene_id "ENSMUSG00000041977.19"; transcript_id "ENSMUSG00000041977.19_tx_50"; exon_id "chr3_87624731_87624827_+"; exonnum "21"; txlen "6669";
chr3	ENSEMBL_gcm37	exon	87624731	87624827	12.1799028616933	+	.	gene_id "ENSMUSG00000041977.19"; transcript_id "ENSMUSG00000041977.19_tx_52"; exon_id "chr3_87624731_87624827_+"; exonnum "21"; txlen "6699";
chr3	ENSEMBL_gcm37	exon	87624731	87624827	11.0000805169703	+	.	gene_id "ENSMUSG00000041977.19"; transcript_id "ENSMUSG00000041977.19_tx_54"; exon_id "chr3_87624731_87624827_+"; exonnum "20"; txlen "6549";
chr3	ENSEMBL_gcm37	exon	87624731	87624827	10.4711888276806	+	.	gene_id "ENSMUSG00000041977.19"; transcript_id "ENSMUSG00000041977.19_tx_56"; exon_id "chr3_87624731_87624827_+"; exonnum "20"; txlen "6579";
chr3	ENSEMBL_gcm37	exon	87624731	87624827	0.630663653605244	+	.	gene_id "ENSMUSG00000041977.19"; transcript_id "ENSMUSG00000041977.19_tx_73"; exon_id "chr3_87624731_87624827_+"; exonnum "23"; txlen "6885";
chr3	HAVANA	exon	87625536	87625565	0	+	.	gene_id "ENSMUSG00000041977.19"; transcript_id "ENSMUST00000129113.8"; gene_type "protein_coding"; gene_name "Arhgef11"; transcript_type "protein_coding"; transcript_name "Arhgef11-202"; exon_number 20; exon_id "ENSMUSE00000771623.2"; level 2; protein_id "ENSMUSP00000118123.2"; transcript_support_level "1"; mgi_id "MGI:2441869"; tag "mRNA_end_NF"; tag "cds_end_NF"; havana_gene "OTTMUSG00000031939.1"; havana_transcript "OTTMUST00000079228.1";
chr3	HAVANA	CDS	87625536	87625565	0	+	2	gene_id "ENSMUSG00000041977.19"; transcript_id "ENSMUST00000129113.8"; gene_type "protein_coding"; gene_name "Arhgef11"; transcript_type "protein_coding"; transcript_name "Arhgef11-202"; exon_number 20; exon_id "ENSMUSE00000771623.2"; level 2; protein_id "ENSMUSP00000118123.2"; transcript_support_level "1"; mgi_id "MGI:2441869"; tag "mRNA_end_NF"; tag "cds_end_NF"; havana_gene "OTTMUSG00000031939.1"; havana_transcript "OTTMUST00000079228.1";
chr3	ENSEMBL_gcm37	exon	87625536	87625565	36.2817688905467	+	.	gene_id "ENSMUSG00000041977.19"; transcript_id "ENSMUSG00000041977.19_tx_25"; exon_id "chr3_87625536_87625565_+"; exonnum "23"; txlen "6840";
chr3	ENSEMBL_gcm37	exon	87625536	87625565	36.1057688419231	+	.	gene_id "ENSMUSG00000041977.19"; transcript_id "ENSMUSG00000041977.19_tx_27"; exon_id "chr3_87625536_87625565_+"; exonnum "23"; txlen "6837";
chr3	ENSEMBL_gcm37	exon	87625536	87625565	22.1318481150233	+	.	gene_id "ENSMUSG00000041977.19"; transcript_id "ENSMUSG00000041977.19_tx_35"; exon_id "chr3_87625536_87625565_+"; exonnum "22"; txlen "6720";
chr3	ENSEMBL_gcm37	exon	87625536	87625565	21.9558480663997	+	.	gene_id "ENSMUSG00000041977.19"; transcript_id "ENSMUSG00000041977.19_tx_36"; exon_id "chr3_87625536_87625565_+"; exonnum "22"; txlen "6717";
chr3	ENSEMBL_gcm37	exon	87625536	87625565	12.1799028616933	+	.	gene_id "ENSMUSG00000041977.19"; transcript_id "ENSMUSG00000041977.19_tx_51"; exon_id "chr3_87625536_87625565_+"; exonnum "22"; txlen "6702";
chr3	ENSEMBL_gcm37	exon	87625536	87625565	12.1799028616933	+	.	gene_id "ENSMUSG00000041977.19"; transcript_id "ENSMUSG00000041977.19_tx_52"; exon_id "chr3_87625536_87625565_+"; exonnum "22"; txlen "6699";
chr3	ENSEMBL_gcm37	exon	87625536	87625565	10.8749215452498	+	.	gene_id "ENSMUSG00000041977.19"; transcript_id "ENSMUSG00000041977.19_tx_55"; exon_id "chr3_87625536_87625565_+"; exonnum "21"; txlen "6582";
chr3	ENSEMBL_gcm37	exon	87625536	87625565	10.4711888276806	+	.	gene_id "ENSMUSG00000041977.19"; transcript_id "ENSMUSG00000041977.19_tx_56"; exon_id "chr3_87625536_87625565_+"; exonnum "21"; txlen "6579";
chr3	ENSEMBL_gcm37	exon	87625536	87625565	0.630663653605244	+	.	gene_id "ENSMUSG00000041977.19"; transcript_id "ENSMUSG00000041977.19_tx_72"; exon_id "chr3_87625536_87625565_+"; exonnum "24"; txlen "6888";
chr3	ENSEMBL_gcm37	exon	87625536	87625565	0.630663653605244	+	.	gene_id "ENSMUSG00000041977.19"; transcript_id "ENSMUSG00000041977.19_tx_73"; exon_id "chr3_87625536_87625565_+"; exonnum "24"; txlen "6885";
chr3	HAVANA	exon	87629664	87629790	0	+	.	gene_id "ENSMUSG00000041977.19"; transcript_id "ENSMUST00000039476.15"; gene_type "protein_coding"; gene_name "Arhgef11"; transcript_type "protein_coding"; transcript_name "Arhgef11-201"; exon_number 21; exon_id "ENSMUSE00001009563.2"; level 2; protein_id "ENSMUSP00000039900.9"; transcript_support_level "1"; mgi_id "MGI:2441869"; tag "basic"; tag "Ensembl_canonical"; tag "GENCODE_Primary"; tag "appris_principal_1"; tag "CCDS"; ccdsid "CCDS38472.1"; havana_gene "OTTMUSG00000031939.1"; havana_transcript "OTTMUST00000079227.1";
chr3	HAVANA	CDS	87629664	87629790	0	+	2	gene_id "ENSMUSG00000041977.19"; transcript_id "ENSMUST00000039476.15"; gene_type "protein_coding"; gene_name "Arhgef11"; transcript_type "protein_coding"; transcript_name "Arhgef11-201"; exon_number 21; exon_id "ENSMUSE00001009563.2"; level 2; protein_id "ENSMUSP00000039900.9"; transcript_support_level "1"; mgi_id "MGI:2441869"; tag "basic"; tag "Ensembl_canonical"; tag "GENCODE_Primary"; tag "appris_principal_1"; tag "CCDS"; ccdsid "CCDS38472.1"; havana_gene "OTTMUSG00000031939.1"; havana_transcript "OTTMUST00000079227.1";
chr3	HAVANA	exon	87629664	87629790	0	+	.	gene_id "ENSMUSG00000041977.19"; transcript_id "ENSMUST00000129113.8"; gene_type "protein_coding"; gene_name "Arhgef11"; transcript_type "protein_coding"; transcript_name "Arhgef11-202"; exon_number 21; exon_id "ENSMUSE00001009563.2"; level 2; protein_id "ENSMUSP00000118123.2"; transcript_support_level "1"; mgi_id "MGI:2441869"; tag "mRNA_end_NF"; tag "cds_end_NF"; havana_gene "OTTMUSG00000031939.1"; havana_transcript "OTTMUST00000079228.1";
chr3	HAVANA	CDS	87629664	87629790	0	+	2	gene_id "ENSMUSG00000041977.19"; transcript_id "ENSMUST00000129113.8"; gene_type "protein_coding"; gene_name "Arhgef11"; transcript_type "protein_coding"; transcript_name "Arhgef11-202"; exon_number 21; exon_id "ENSMUSE00001009563.2"; level 2; protein_id "ENSMUSP00000118123.2"; transcript_support_level "1"; mgi_id "MGI:2441869"; tag "mRNA_end_NF"; tag "cds_end_NF"; havana_gene "OTTMUSG00000031939.1"; havana_transcript "OTTMUST00000079228.1";
chr3	ENSEMBL_gcm37	exon	87629664	87629790	49.0305048553943	+	.	gene_id "ENSMUSG00000041977.19"; transcript_id "ENSMUSG00000041977.19_tx_21"; exon_id "chr3_87629664_87629790_+"; exonnum "23"; txlen "6810";
chr3	ENSEMBL_gcm37	exon	87629664	87629790	45.5548856248429	+	.	gene_id "ENSMUSG00000041977.19"; transcript_id "ENSMUSG00000041977.19_tx_22"; exon_id "chr3_87629664_87629790_+"; exonnum "23"; txlen "6807";
chr3	ENSEMBL_gcm37	exon	87629664	87629790	36.2817688905467	+	.	gene_id "ENSMUSG00000041977.19"; transcript_id "ENSMUSG00000041977.19_tx_25"; exon_id "chr3_87629664_87629790_+"; exonnum "24"; txlen "6840";
chr3	ENSEMBL_gcm37	exon	87629664	87629790	36.1057688419231	+	.	gene_id "ENSMUSG00000041977.19"; transcript_id "ENSMUSG00000041977.19_tx_27"; exon_id "chr3_87629664_87629790_+"; exonnum "24"; txlen "6837";
chr3	ENSEMBL_gcm37	exon	87629664	87629790	23.2199303360068	+	.	gene_id "ENSMUSG00000041977.19"; transcript_id "ENSMUSG00000041977.19_tx_31"; exon_id "chr3_87629664_87629790_+"; exonnum "22"; txlen "6690";
chr3	ENSEMBL_gcm37	exon	87629664	87629790	22.9722719576184	+	.	gene_id "ENSMUSG00000041977.19"; transcript_id "ENSMUSG00000041977.19_tx_32"; exon_id "chr3_87629664_87629790_+"; exonnum "22"; txlen "6687";
chr3	ENSEMBL_gcm37	exon	87629664	87629790	22.1318481150233	+	.	gene_id "ENSMUSG00000041977.19"; transcript_id "ENSMUSG00000041977.19_tx_35"; exon_id "chr3_87629664_87629790_+"; exonnum "23"; txlen "6720";
chr3	ENSEMBL_gcm37	exon	87629664	87629790	21.9558480663997	+	.	gene_id "ENSMUSG00000041977.19"; transcript_id "ENSMUSG00000041977.19_tx_36"; exon_id "chr3_87629664_87629790_+"; exonnum "23"; txlen "6717";
chr3	ENSEMBL_gcm37	exon	87629664	87629790	12.6725193709849	+	.	gene_id "ENSMUSG00000041977.19"; transcript_id "ENSMUSG00000041977.19_tx_49"; exon_id "chr3_87629664_87629790_+"; exonnum "22"; txlen "6672";
chr3	ENSEMBL_gcm37	exon	87629664	87629790	12.6725193709849	+	.	gene_id "ENSMUSG00000041977.19"; transcript_id "ENSMUSG00000041977.19_tx_50"; exon_id "chr3_87629664_87629790_+"; exonnum "22"; txlen "6669";
chr3	ENSEMBL_gcm37	exon	87629664	87629790	12.1799028616933	+	.	gene_id "ENSMUSG00000041977.19"; transcript_id "ENSMUSG00000041977.19_tx_51"; exon_id "chr3_87629664_87629790_+"; exonnum "23"; txlen "6702";
chr3	ENSEMBL_gcm37	exon	87629664	87629790	12.1799028616933	+	.	gene_id "ENSMUSG00000041977.19"; transcript_id "ENSMUSG00000041977.19_tx_52"; exon_id "chr3_87629664_87629790_+"; exonnum "23"; txlen "6699";
chr3	ENSEMBL_gcm37	exon	87629664	87629790	11.0000805169703	+	.	gene_id "ENSMUSG00000041977.19"; transcript_id "ENSMUSG00000041977.19_tx_53"; exon_id "chr3_87629664_87629790_+"; exonnum "21"; txlen "6552";
chr3	ENSEMBL_gcm37	exon	87629664	87629790	11.0000805169703	+	.	gene_id "ENSMUSG00000041977.19"; transcript_id "ENSMUSG00000041977.19_tx_54"; exon_id "chr3_87629664_87629790_+"; exonnum "21"; txlen "6549";
chr3	ENSEMBL_gcm37	exon	87629664	87629790	10.8749215452498	+	.	gene_id "ENSMUSG00000041977.19"; transcript_id "ENSMUSG00000041977.19_tx_55"; exon_id "chr3_87629664_87629790_+"; exonnum "22"; txlen "6582";
chr3	ENSEMBL_gcm37	exon	87629664	87629790	10.4711888276806	+	.	gene_id "ENSMUSG00000041977.19"; transcript_id "ENSMUSG00000041977.19_tx_56"; exon_id "chr3_87629664_87629790_+"; exonnum "22"; txlen "6579";
chr3	ENSEMBL_gcm37	exon	87629664	87629790	0.630663653605244	+	.	gene_id "ENSMUSG00000041977.19"; transcript_id "ENSMUSG00000041977.19_tx_72"; exon_id "chr3_87629664_87629790_+"; exonnum "25"; txlen "6888";
chr3	ENSEMBL_gcm37	exon	87629664	87629790	0.630663653605244	+	.	gene_id "ENSMUSG00000041977.19"; transcript_id "ENSMUSG00000041977.19_tx_73"; exon_id "chr3_87629664_87629790_+"; exonnum "25"; txlen "6885";
chr3	HAVANA	CDS	87632786	87632841	0	+	2	gene_id "ENSMUSG00000041977.19"; transcript_id "ENSMUST00000152006.2"; gene_type "protein_coding"; gene_name "Arhgef11"; transcript_type "nonsense_mediated_decay"; transcript_name "Arhgef11-205"; exon_number 21; exon_id "ENSMUSE00001218180.2"; level 2; protein_id "ENSMUSP00000122166.2"; transcript_support_level "1"; mgi_id "MGI:2441869"; havana_gene "OTTMUSG00000031939.1"; havana_transcript "OTTMUST00000079229.1";
chr3	HAVANA	exon	87632786	87632965	0	+	.	gene_id "ENSMUSG00000041977.19"; transcript_id "ENSMUST00000039476.15"; gene_type "protein_coding"; gene_name "Arhgef11"; transcript_type "protein_coding"; transcript_name "Arhgef11-201"; exon_number 22; exon_id "ENSMUSE00001296873.2"; level 2; protein_id "ENSMUSP00000039900.9"; transcript_support_level "1"; mgi_id "MGI:2441869"; tag "basic"; tag "Ensembl_canonical"; tag "GENCODE_Primary"; tag "appris_principal_1"; tag "CCDS"; ccdsid "CCDS38472.1"; havana_gene "OTTMUSG00000031939.1"; havana_transcript "OTTMUST00000079227.1";
chr3	HAVANA	CDS	87632786	87632965	0	+	1	gene_id "ENSMUSG00000041977.19"; transcript_id "ENSMUST00000039476.15"; gene_type "protein_coding"; gene_name "Arhgef11"; transcript_type "protein_coding"; transcript_name "Arhgef11-201"; exon_number 22; exon_id "ENSMUSE00001296873.2"; level 2; protein_id "ENSMUSP00000039900.9"; transcript_support_level "1"; mgi_id "MGI:2441869"; tag "basic"; tag "Ensembl_canonical"; tag "GENCODE_Primary"; tag "appris_principal_1"; tag "CCDS"; ccdsid "CCDS38472.1"; havana_gene "OTTMUSG00000031939.1"; havana_transcript "OTTMUST00000079227.1";
chr3	HAVANA	exon	87632786	87632965	0	+	.	gene_id "ENSMUSG00000041977.19"; transcript_id "ENSMUST00000129113.8"; gene_type "protein_coding"; gene_name "Arhgef11"; transcript_type "protein_coding"; transcript_name "Arhgef11-202"; exon_number 22; exon_id "ENSMUSE00001296873.2"; level 2; protein_id "ENSMUSP00000118123.2"; transcript_support_level "1"; mgi_id "MGI:2441869"; tag "mRNA_end_NF"; tag "cds_end_NF"; havana_gene "OTTMUSG00000031939.1"; havana_transcript "OTTMUST00000079228.1";
chr3	HAVANA	CDS	87632786	87632965	0	+	1	gene_id "ENSMUSG00000041977.19"; transcript_id "ENSMUST00000129113.8"; gene_type "protein_coding"; gene_name "Arhgef11"; transcript_type "protein_coding"; transcript_name "Arhgef11-202"; exon_number 22; exon_id "ENSMUSE00001296873.2"; level 2; protein_id "ENSMUSP00000118123.2"; transcript_support_level "1"; mgi_id "MGI:2441869"; tag "mRNA_end_NF"; tag "cds_end_NF"; havana_gene "OTTMUSG00000031939.1"; havana_transcript "OTTMUST00000079228.1";
chr3	HAVANA	exon	87632786	87632965	0	+	.	gene_id "ENSMUSG00000041977.19"; transcript_id "ENSMUST00000152006.2"; gene_type "protein_coding"; gene_name "Arhgef11"; transcript_type "nonsense_mediated_decay"; transcript_name "Arhgef11-205"; exon_number 21; exon_id "ENSMUSE00001218180.2"; level 2; protein_id "ENSMUSP00000122166.2"; transcript_support_level "1"; mgi_id "MGI:2441869"; havana_gene "OTTMUSG00000031939.1"; havana_transcript "OTTMUST00000079229.1";
chr3	ENSEMBL_gcm37	exon	87632786	87632965	49.0305048553943	+	.	gene_id "ENSMUSG00000041977.19"; transcript_id "ENSMUSG00000041977.19_tx_21"; exon_id "chr3_87632786_87632965_+"; exonnum "24"; txlen "6810";
chr3	ENSEMBL_gcm37	exon	87632786	87632965	45.5548856248429	+	.	gene_id "ENSMUSG00000041977.19"; transcript_id "ENSMUSG00000041977.19_tx_22"; exon_id "chr3_87632786_87632965_+"; exonnum "24"; txlen "6807";
chr3	ENSEMBL_gcm37	exon	87632786	87632965	36.2817688905467	+	.	gene_id "ENSMUSG00000041977.19"; transcript_id "ENSMUSG00000041977.19_tx_25"; exon_id "chr3_87632786_87632965_+"; exonnum "25"; txlen "6840";
chr3	ENSEMBL_gcm37	exon	87632786	87632965	36.1057688419231	+	.	gene_id "ENSMUSG00000041977.19"; transcript_id "ENSMUSG00000041977.19_tx_27"; exon_id "chr3_87632786_87632965_+"; exonnum "25"; txlen "6837";
chr3	ENSEMBL_gcm37	exon	87632786	87632965	23.2199303360068	+	.	gene_id "ENSMUSG00000041977.19"; transcript_id "ENSMUSG00000041977.19_tx_31"; exon_id "chr3_87632786_87632965_+"; exonnum "23"; txlen "6690";
chr3	ENSEMBL_gcm37	exon	87632786	87632965	22.9722719576184	+	.	gene_id "ENSMUSG00000041977.19"; transcript_id "ENSMUSG00000041977.19_tx_32"; exon_id "chr3_87632786_87632965_+"; exonnum "23"; txlen "6687";
chr3	ENSEMBL_gcm37	exon	87632786	87632965	22.1318481150233	+	.	gene_id "ENSMUSG00000041977.19"; transcript_id "ENSMUSG00000041977.19_tx_35"; exon_id "chr3_87632786_87632965_+"; exonnum "24"; txlen "6720";
chr3	ENSEMBL_gcm37	exon	87632786	87632965	21.9558480663997	+	.	gene_id "ENSMUSG00000041977.19"; transcript_id "ENSMUSG00000041977.19_tx_36"; exon_id "chr3_87632786_87632965_+"; exonnum "24"; txlen "6717";
chr3	ENSEMBL_gcm37	exon	87632786	87632965	12.6725193709849	+	.	gene_id "ENSMUSG00000041977.19"; transcript_id "ENSMUSG00000041977.19_tx_49"; exon_id "chr3_87632786_87632965_+"; exonnum "23"; txlen "6672";
chr3	ENSEMBL_gcm37	exon	87632786	87632965	12.6725193709849	+	.	gene_id "ENSMUSG00000041977.19"; transcript_id "ENSMUSG00000041977.19_tx_50"; exon_id "chr3_87632786_87632965_+"; exonnum "23"; txlen "6669";
chr3	ENSEMBL_gcm37	exon	87632786	87632965	12.1799028616933	+	.	gene_id "ENSMUSG00000041977.19"; transcript_id "ENSMUSG00000041977.19_tx_51"; exon_id "chr3_87632786_87632965_+"; exonnum "24"; txlen "6702";
chr3	ENSEMBL_gcm37	exon	87632786	87632965	12.1799028616933	+	.	gene_id "ENSMUSG00000041977.19"; transcript_id "ENSMUSG00000041977.19_tx_52"; exon_id "chr3_87632786_87632965_+"; exonnum "24"; txlen "6699";
chr3	ENSEMBL_gcm37	exon	87632786	87632965	11.0000805169703	+	.	gene_id "ENSMUSG00000041977.19"; transcript_id "ENSMUSG00000041977.19_tx_53"; exon_id "chr3_87632786_87632965_+"; exonnum "22"; txlen "6552";
chr3	ENSEMBL_gcm37	exon	87632786	87632965	11.0000805169703	+	.	gene_id "ENSMUSG00000041977.19"; transcript_id "ENSMUSG00000041977.19_tx_54"; exon_id "chr3_87632786_87632965_+"; exonnum "22"; txlen "6549";
chr3	ENSEMBL_gcm37	exon	87632786	87632965	10.8749215452498	+	.	gene_id "ENSMUSG00000041977.19"; transcript_id "ENSMUSG00000041977.19_tx_55"; exon_id "chr3_87632786_87632965_+"; exonnum "23"; txlen "6582";
chr3	ENSEMBL_gcm37	exon	87632786	87632965	10.4711888276806	+	.	gene_id "ENSMUSG00000041977.19"; transcript_id "ENSMUSG00000041977.19_tx_56"; exon_id "chr3_87632786_87632965_+"; exonnum "23"; txlen "6579";
chr3	ENSEMBL_gcm37	exon	87632786	87632965	0.630663653605244	+	.	gene_id "ENSMUSG00000041977.19"; transcript_id "ENSMUSG00000041977.19_tx_72"; exon_id "chr3_87632786_87632965_+"; exonnum "26"; txlen "6888";
chr3	ENSEMBL_gcm37	exon	87632786	87632965	0.630663653605244	+	.	gene_id "ENSMUSG00000041977.19"; transcript_id "ENSMUSG00000041977.19_tx_73"; exon_id "chr3_87632786_87632965_+"; exonnum "26"; txlen "6885";
chr3	HAVANA	stop_codon	87632842	87632844	0	+	0	gene_id "ENSMUSG00000041977.19"; transcript_id "ENSMUST00000152006.2"; gene_type "protein_coding"; gene_name "Arhgef11"; transcript_type "nonsense_mediated_decay"; transcript_name "Arhgef11-205"; exon_number 21; exon_id "ENSMUSE00001218180.2"; level 2; protein_id "ENSMUSP00000122166.2"; transcript_support_level "1"; mgi_id "MGI:2441869"; havana_gene "OTTMUSG00000031939.1"; havana_transcript "OTTMUST00000079229.1";
chr3	HAVANA	UTR	87632842	87632965	0	+	.	gene_id "ENSMUSG00000041977.19"; transcript_id "ENSMUST00000152006.2"; gene_type "protein_coding"; gene_name "Arhgef11"; transcript_type "nonsense_mediated_decay"; transcript_name "Arhgef11-205"; exon_number 21; exon_id "ENSMUSE00001218180.2"; level 2; protein_id "ENSMUSP00000122166.2"; transcript_support_level "1"; mgi_id "MGI:2441869"; havana_gene "OTTMUSG00000031939.1"; havana_transcript "OTTMUST00000079229.1";
chr3	HAVANA	exon	87633044	87633091	0	+	.	gene_id "ENSMUSG00000041977.19"; transcript_id "ENSMUST00000039476.15"; gene_type "protein_coding"; gene_name "Arhgef11"; transcript_type "protein_coding"; transcript_name "Arhgef11-201"; exon_number 23; exon_id "ENSMUSE00001282012.2"; level 2; protein_id "ENSMUSP00000039900.9"; transcript_support_level "1"; mgi_id "MGI:2441869"; tag "basic"; tag "Ensembl_canonical"; tag "GENCODE_Primary"; tag "appris_principal_1"; tag "CCDS"; ccdsid "CCDS38472.1"; havana_gene "OTTMUSG00000031939.1"; havana_transcript "OTTMUST00000079227.1";
chr3	HAVANA	CDS	87633044	87633091	0	+	1	gene_id "ENSMUSG00000041977.19"; transcript_id "ENSMUST00000039476.15"; gene_type "protein_coding"; gene_name "Arhgef11"; transcript_type "protein_coding"; transcript_name "Arhgef11-201"; exon_number 23; exon_id "ENSMUSE00001282012.2"; level 2; protein_id "ENSMUSP00000039900.9"; transcript_support_level "1"; mgi_id "MGI:2441869"; tag "basic"; tag "Ensembl_canonical"; tag "GENCODE_Primary"; tag "appris_principal_1"; tag "CCDS"; ccdsid "CCDS38472.1"; havana_gene "OTTMUSG00000031939.1"; havana_transcript "OTTMUST00000079227.1";
chr3	HAVANA	exon	87633044	87633091	0	+	.	gene_id "ENSMUSG00000041977.19"; transcript_id "ENSMUST00000129113.8"; gene_type "protein_coding"; gene_name "Arhgef11"; transcript_type "protein_coding"; transcript_name "Arhgef11-202"; exon_number 23; exon_id "ENSMUSE00001282012.2"; level 2; protein_id "ENSMUSP00000118123.2"; transcript_support_level "1"; mgi_id "MGI:2441869"; tag "mRNA_end_NF"; tag "cds_end_NF"; havana_gene "OTTMUSG00000031939.1"; havana_transcript "OTTMUST00000079228.1";
chr3	HAVANA	CDS	87633044	87633091	0	+	1	gene_id "ENSMUSG00000041977.19"; transcript_id "ENSMUST00000129113.8"; gene_type "protein_coding"; gene_name "Arhgef11"; transcript_type "protein_coding"; transcript_name "Arhgef11-202"; exon_number 23; exon_id "ENSMUSE00001282012.2"; level 2; protein_id "ENSMUSP00000118123.2"; transcript_support_level "1"; mgi_id "MGI:2441869"; tag "mRNA_end_NF"; tag "cds_end_NF"; havana_gene "OTTMUSG00000031939.1"; havana_transcript "OTTMUST00000079228.1";
chr3	HAVANA	exon	87633044	87633091	0	+	.	gene_id "ENSMUSG00000041977.19"; transcript_id "ENSMUST00000152006.2"; gene_type "protein_coding"; gene_name "Arhgef11"; transcript_type "nonsense_mediated_decay"; transcript_name "Arhgef11-205"; exon_number 22; exon_id "ENSMUSE00001231303.2"; level 2; protein_id "ENSMUSP00000122166.2"; transcript_support_level "1"; mgi_id "MGI:2441869"; havana_gene "OTTMUSG00000031939.1"; havana_transcript "OTTMUST00000079229.1";
chr3	HAVANA	UTR	87633044	87633091	0	+	.	gene_id "ENSMUSG00000041977.19"; transcript_id "ENSMUST00000152006.2"; gene_type "protein_coding"; gene_name "Arhgef11"; transcript_type "nonsense_mediated_decay"; transcript_name "Arhgef11-205"; exon_number 22; exon_id "ENSMUSE00001231303.2"; level 2; protein_id "ENSMUSP00000122166.2"; transcript_support_level "1"; mgi_id "MGI:2441869"; havana_gene "OTTMUSG00000031939.1"; havana_transcript "OTTMUST00000079229.1";
chr3	ENSEMBL_gcm37	exon	87633044	87633091	49.0305048553943	+	.	gene_id "ENSMUSG00000041977.19"; transcript_id "ENSMUSG00000041977.19_tx_21"; exon_id "chr3_87633044_87633091_+"; exonnum "25"; txlen "6810";
chr3	ENSEMBL_gcm37	exon	87633044	87633091	45.5548856248429	+	.	gene_id "ENSMUSG00000041977.19"; transcript_id "ENSMUSG00000041977.19_tx_22"; exon_id "chr3_87633044_87633091_+"; exonnum "25"; txlen "6807";
chr3	ENSEMBL_gcm37	exon	87633044	87633091	36.2817688905467	+	.	gene_id "ENSMUSG00000041977.19"; transcript_id "ENSMUSG00000041977.19_tx_25"; exon_id "chr3_87633044_87633091_+"; exonnum "26"; txlen "6840";
chr3	ENSEMBL_gcm37	exon	87633044	87633091	36.1057688419231	+	.	gene_id "ENSMUSG00000041977.19"; transcript_id "ENSMUSG00000041977.19_tx_27"; exon_id "chr3_87633044_87633091_+"; exonnum "26"; txlen "6837";
chr3	ENSEMBL_gcm37	exon	87633044	87633091	23.2199303360068	+	.	gene_id "ENSMUSG00000041977.19"; transcript_id "ENSMUSG00000041977.19_tx_31"; exon_id "chr3_87633044_87633091_+"; exonnum "24"; txlen "6690";
chr3	ENSEMBL_gcm37	exon	87633044	87633091	22.9722719576184	+	.	gene_id "ENSMUSG00000041977.19"; transcript_id "ENSMUSG00000041977.19_tx_32"; exon_id "chr3_87633044_87633091_+"; exonnum "24"; txlen "6687";
chr3	ENSEMBL_gcm37	exon	87633044	87633091	22.1318481150233	+	.	gene_id "ENSMUSG00000041977.19"; transcript_id "ENSMUSG00000041977.19_tx_35"; exon_id "chr3_87633044_87633091_+"; exonnum "25"; txlen "6720";
chr3	ENSEMBL_gcm37	exon	87633044	87633091	21.9558480663997	+	.	gene_id "ENSMUSG00000041977.19"; transcript_id "ENSMUSG00000041977.19_tx_36"; exon_id "chr3_87633044_87633091_+"; exonnum "25"; txlen "6717";
chr3	ENSEMBL_gcm37	exon	87633044	87633091	12.6725193709849	+	.	gene_id "ENSMUSG00000041977.19"; transcript_id "ENSMUSG00000041977.19_tx_49"; exon_id "chr3_87633044_87633091_+"; exonnum "24"; txlen "6672";
chr3	ENSEMBL_gcm37	exon	87633044	87633091	12.6725193709849	+	.	gene_id "ENSMUSG00000041977.19"; transcript_id "ENSMUSG00000041977.19_tx_50"; exon_id "chr3_87633044_87633091_+"; exonnum "24"; txlen "6669";
chr3	ENSEMBL_gcm37	exon	87633044	87633091	12.1799028616933	+	.	gene_id "ENSMUSG00000041977.19"; transcript_id "ENSMUSG00000041977.19_tx_51"; exon_id "chr3_87633044_87633091_+"; exonnum "25"; txlen "6702";
chr3	ENSEMBL_gcm37	exon	87633044	87633091	12.1799028616933	+	.	gene_id "ENSMUSG00000041977.19"; transcript_id "ENSMUSG00000041977.19_tx_52"; exon_id "chr3_87633044_87633091_+"; exonnum "25"; txlen "6699";
chr3	ENSEMBL_gcm37	exon	87633044	87633091	11.0000805169703	+	.	gene_id "ENSMUSG00000041977.19"; transcript_id "ENSMUSG00000041977.19_tx_53"; exon_id "chr3_87633044_87633091_+"; exonnum "23"; txlen "6552";
chr3	ENSEMBL_gcm37	exon	87633044	87633091	11.0000805169703	+	.	gene_id "ENSMUSG00000041977.19"; transcript_id "ENSMUSG00000041977.19_tx_54"; exon_id "chr3_87633044_87633091_+"; exonnum "23"; txlen "6549";
chr3	ENSEMBL_gcm37	exon	87633044	87633091	10.8749215452498	+	.	gene_id "ENSMUSG00000041977.19"; transcript_id "ENSMUSG00000041977.19_tx_55"; exon_id "chr3_87633044_87633091_+"; exonnum "24"; txlen "6582";
chr3	ENSEMBL_gcm37	exon	87633044	87633091	10.4711888276806	+	.	gene_id "ENSMUSG00000041977.19"; transcript_id "ENSMUSG00000041977.19_tx_56"; exon_id "chr3_87633044_87633091_+"; exonnum "24"; txlen "6579";
chr3	ENSEMBL_gcm37	exon	87633044	87633091	0.630663653605244	+	.	gene_id "ENSMUSG00000041977.19"; transcript_id "ENSMUSG00000041977.19_tx_72"; exon_id "chr3_87633044_87633091_+"; exonnum "27"; txlen "6888";
chr3	ENSEMBL_gcm37	exon	87633044	87633091	0.630663653605244	+	.	gene_id "ENSMUSG00000041977.19"; transcript_id "ENSMUSG00000041977.19_tx_73"; exon_id "chr3_87633044_87633091_+"; exonnum "27"; txlen "6885";
chr3	HAVANA	exon	87633271	87633458	0	+	.	gene_id "ENSMUSG00000041977.19"; transcript_id "ENSMUST00000039476.15"; gene_type "protein_coding"; gene_name "Arhgef11"; transcript_type "protein_coding"; transcript_name "Arhgef11-201"; exon_number 24; exon_id "ENSMUSE00001254642.2"; level 2; protein_id "ENSMUSP00000039900.9"; transcript_support_level "1"; mgi_id "MGI:2441869"; tag "basic"; tag "Ensembl_canonical"; tag "GENCODE_Primary"; tag "appris_principal_1"; tag "CCDS"; ccdsid "CCDS38472.1"; havana_gene "OTTMUSG00000031939.1"; havana_transcript "OTTMUST00000079227.1";
chr3	HAVANA	CDS	87633271	87633458	0	+	1	gene_id "ENSMUSG00000041977.19"; transcript_id "ENSMUST00000039476.15"; gene_type "protein_coding"; gene_name "Arhgef11"; transcript_type "protein_coding"; transcript_name "Arhgef11-201"; exon_number 24; exon_id "ENSMUSE00001254642.2"; level 2; protein_id "ENSMUSP00000039900.9"; transcript_support_level "1"; mgi_id "MGI:2441869"; tag "basic"; tag "Ensembl_canonical"; tag "GENCODE_Primary"; tag "appris_principal_1"; tag "CCDS"; ccdsid "CCDS38472.1"; havana_gene "OTTMUSG00000031939.1"; havana_transcript "OTTMUST00000079227.1";
chr3	HAVANA	exon	87633271	87633458	0	+	.	gene_id "ENSMUSG00000041977.19"; transcript_id "ENSMUST00000129113.8"; gene_type "protein_coding"; gene_name "Arhgef11"; transcript_type "protein_coding"; transcript_name "Arhgef11-202"; exon_number 24; exon_id "ENSMUSE00001254642.2"; level 2; protein_id "ENSMUSP00000118123.2"; transcript_support_level "1"; mgi_id "MGI:2441869"; tag "mRNA_end_NF"; tag "cds_end_NF"; havana_gene "OTTMUSG00000031939.1"; havana_transcript "OTTMUST00000079228.1";
chr3	HAVANA	CDS	87633271	87633458	0	+	1	gene_id "ENSMUSG00000041977.19"; transcript_id "ENSMUST00000129113.8"; gene_type "protein_coding"; gene_name "Arhgef11"; transcript_type "protein_coding"; transcript_name "Arhgef11-202"; exon_number 24; exon_id "ENSMUSE00001254642.2"; level 2; protein_id "ENSMUSP00000118123.2"; transcript_support_level "1"; mgi_id "MGI:2441869"; tag "mRNA_end_NF"; tag "cds_end_NF"; havana_gene "OTTMUSG00000031939.1"; havana_transcript "OTTMUST00000079228.1";
chr3	HAVANA	exon	87633271	87633458	0	+	.	gene_id "ENSMUSG00000041977.19"; transcript_id "ENSMUST00000152006.2"; gene_type "protein_coding"; gene_name "Arhgef11"; transcript_type "nonsense_mediated_decay"; transcript_name "Arhgef11-205"; exon_number 23; exon_id "ENSMUSE00001236555.2"; level 2; protein_id "ENSMUSP00000122166.2"; transcript_support_level "1"; mgi_id "MGI:2441869"; havana_gene "OTTMUSG00000031939.1"; havana_transcript "OTTMUST00000079229.1";
chr3	HAVANA	UTR	87633271	87633458	0	+	.	gene_id "ENSMUSG00000041977.19"; transcript_id "ENSMUST00000152006.2"; gene_type "protein_coding"; gene_name "Arhgef11"; transcript_type "nonsense_mediated_decay"; transcript_name "Arhgef11-205"; exon_number 23; exon_id "ENSMUSE00001236555.2"; level 2; protein_id "ENSMUSP00000122166.2"; transcript_support_level "1"; mgi_id "MGI:2441869"; havana_gene "OTTMUSG00000031939.1"; havana_transcript "OTTMUST00000079229.1";
chr3	ENSEMBL_gcm37	exon	87633271	87633458	49.0305048553943	+	.	gene_id "ENSMUSG00000041977.19"; transcript_id "ENSMUSG00000041977.19_tx_21"; exon_id "chr3_87633271_87633458_+"; exonnum "26"; txlen "6810";
chr3	ENSEMBL_gcm37	exon	87633271	87633458	45.5548856248429	+	.	gene_id "ENSMUSG00000041977.19"; transcript_id "ENSMUSG00000041977.19_tx_22"; exon_id "chr3_87633271_87633458_+"; exonnum "26"; txlen "6807";
chr3	ENSEMBL_gcm37	exon	87633271	87633458	36.2817688905467	+	.	gene_id "ENSMUSG00000041977.19"; transcript_id "ENSMUSG00000041977.19_tx_25"; exon_id "chr3_87633271_87633458_+"; exonnum "27"; txlen "6840";
chr3	ENSEMBL_gcm37	exon	87633271	87633458	36.1057688419231	+	.	gene_id "ENSMUSG00000041977.19"; transcript_id "ENSMUSG00000041977.19_tx_27"; exon_id "chr3_87633271_87633458_+"; exonnum "27"; txlen "6837";
chr3	ENSEMBL_gcm37	exon	87633271	87633458	23.2199303360068	+	.	gene_id "ENSMUSG00000041977.19"; transcript_id "ENSMUSG00000041977.19_tx_31"; exon_id "chr3_87633271_87633458_+"; exonnum "25"; txlen "6690";
chr3	ENSEMBL_gcm37	exon	87633271	87633458	22.9722719576184	+	.	gene_id "ENSMUSG00000041977.19"; transcript_id "ENSMUSG00000041977.19_tx_32"; exon_id "chr3_87633271_87633458_+"; exonnum "25"; txlen "6687";
chr3	ENSEMBL_gcm37	exon	87633271	87633458	22.1318481150233	+	.	gene_id "ENSMUSG00000041977.19"; transcript_id "ENSMUSG00000041977.19_tx_35"; exon_id "chr3_87633271_87633458_+"; exonnum "26"; txlen "6720";
chr3	ENSEMBL_gcm37	exon	87633271	87633458	21.9558480663997	+	.	gene_id "ENSMUSG00000041977.19"; transcript_id "ENSMUSG00000041977.19_tx_36"; exon_id "chr3_87633271_87633458_+"; exonnum "26"; txlen "6717";
chr3	ENSEMBL_gcm37	exon	87633271	87633458	12.6725193709849	+	.	gene_id "ENSMUSG00000041977.19"; transcript_id "ENSMUSG00000041977.19_tx_49"; exon_id "chr3_87633271_87633458_+"; exonnum "25"; txlen "6672";
chr3	ENSEMBL_gcm37	exon	87633271	87633458	12.6725193709849	+	.	gene_id "ENSMUSG00000041977.19"; transcript_id "ENSMUSG00000041977.19_tx_50"; exon_id "chr3_87633271_87633458_+"; exonnum "25"; txlen "6669";
chr3	ENSEMBL_gcm37	exon	87633271	87633458	12.1799028616933	+	.	gene_id "ENSMUSG00000041977.19"; transcript_id "ENSMUSG00000041977.19_tx_51"; exon_id "chr3_87633271_87633458_+"; exonnum "26"; txlen "6702";
chr3	ENSEMBL_gcm37	exon	87633271	87633458	12.1799028616933	+	.	gene_id "ENSMUSG00000041977.19"; transcript_id "ENSMUSG00000041977.19_tx_52"; exon_id "chr3_87633271_87633458_+"; exonnum "26"; txlen "6699";
chr3	ENSEMBL_gcm37	exon	87633271	87633458	11.0000805169703	+	.	gene_id "ENSMUSG00000041977.19"; transcript_id "ENSMUSG00000041977.19_tx_53"; exon_id "chr3_87633271_87633458_+"; exonnum "24"; txlen "6552";
chr3	ENSEMBL_gcm37	exon	87633271	87633458	11.0000805169703	+	.	gene_id "ENSMUSG00000041977.19"; transcript_id "ENSMUSG00000041977.19_tx_54"; exon_id "chr3_87633271_87633458_+"; exonnum "24"; txlen "6549";
chr3	ENSEMBL_gcm37	exon	87633271	87633458	10.8749215452498	+	.	gene_id "ENSMUSG00000041977.19"; transcript_id "ENSMUSG00000041977.19_tx_55"; exon_id "chr3_87633271_87633458_+"; exonnum "25"; txlen "6582";
chr3	ENSEMBL_gcm37	exon	87633271	87633458	10.4711888276806	+	.	gene_id "ENSMUSG00000041977.19"; transcript_id "ENSMUSG00000041977.19_tx_56"; exon_id "chr3_87633271_87633458_+"; exonnum "25"; txlen "6579";
chr3	ENSEMBL_gcm37	exon	87633271	87633458	0.630663653605244	+	.	gene_id "ENSMUSG00000041977.19"; transcript_id "ENSMUSG00000041977.19_tx_72"; exon_id "chr3_87633271_87633458_+"; exonnum "28"; txlen "6888";
chr3	ENSEMBL_gcm37	exon	87633271	87633458	0.630663653605244	+	.	gene_id "ENSMUSG00000041977.19"; transcript_id "ENSMUSG00000041977.19_tx_73"; exon_id "chr3_87633271_87633458_+"; exonnum "28"; txlen "6885";
chr3	HAVANA	exon	87633679	87633825	0	+	.	gene_id "ENSMUSG00000041977.19"; transcript_id "ENSMUST00000039476.15"; gene_type "protein_coding"; gene_name "Arhgef11"; transcript_type "protein_coding"; transcript_name "Arhgef11-201"; exon_number 25; exon_id "ENSMUSE00001242364.2"; level 2; protein_id "ENSMUSP00000039900.9"; transcript_support_level "1"; mgi_id "MGI:2441869"; tag "basic"; tag "Ensembl_canonical"; tag "GENCODE_Primary"; tag "appris_principal_1"; tag "CCDS"; ccdsid "CCDS38472.1"; havana_gene "OTTMUSG00000031939.1"; havana_transcript "OTTMUST00000079227.1";
chr3	HAVANA	CDS	87633679	87633825	0	+	2	gene_id "ENSMUSG00000041977.19"; transcript_id "ENSMUST00000039476.15"; gene_type "protein_coding"; gene_name "Arhgef11"; transcript_type "protein_coding"; transcript_name "Arhgef11-201"; exon_number 25; exon_id "ENSMUSE00001242364.2"; level 2; protein_id "ENSMUSP00000039900.9"; transcript_support_level "1"; mgi_id "MGI:2441869"; tag "basic"; tag "Ensembl_canonical"; tag "GENCODE_Primary"; tag "appris_principal_1"; tag "CCDS"; ccdsid "CCDS38472.1"; havana_gene "OTTMUSG00000031939.1"; havana_transcript "OTTMUST00000079227.1";
chr3	HAVANA	exon	87633679	87633825	0	+	.	gene_id "ENSMUSG00000041977.19"; transcript_id "ENSMUST00000129113.8"; gene_type "protein_coding"; gene_name "Arhgef11"; transcript_type "protein_coding"; transcript_name "Arhgef11-202"; exon_number 25; exon_id "ENSMUSE00001242364.2"; level 2; protein_id "ENSMUSP00000118123.2"; transcript_support_level "1"; mgi_id "MGI:2441869"; tag "mRNA_end_NF"; tag "cds_end_NF"; havana_gene "OTTMUSG00000031939.1"; havana_transcript "OTTMUST00000079228.1";
chr3	HAVANA	CDS	87633679	87633825	0	+	2	gene_id "ENSMUSG00000041977.19"; transcript_id "ENSMUST00000129113.8"; gene_type "protein_coding"; gene_name "Arhgef11"; transcript_type "protein_coding"; transcript_name "Arhgef11-202"; exon_number 25; exon_id "ENSMUSE00001242364.2"; level 2; protein_id "ENSMUSP00000118123.2"; transcript_support_level "1"; mgi_id "MGI:2441869"; tag "mRNA_end_NF"; tag "cds_end_NF"; havana_gene "OTTMUSG00000031939.1"; havana_transcript "OTTMUST00000079228.1";
chr3	HAVANA	exon	87633679	87633825	0	+	.	gene_id "ENSMUSG00000041977.19"; transcript_id "ENSMUST00000152006.2"; gene_type "protein_coding"; gene_name "Arhgef11"; transcript_type "nonsense_mediated_decay"; transcript_name "Arhgef11-205"; exon_number 24; exon_id "ENSMUSE00001247685.2"; level 2; protein_id "ENSMUSP00000122166.2"; transcript_support_level "1"; mgi_id "MGI:2441869"; havana_gene "OTTMUSG00000031939.1"; havana_transcript "OTTMUST00000079229.1";
chr3	HAVANA	UTR	87633679	87633825	0	+	.	gene_id "ENSMUSG00000041977.19"; transcript_id "ENSMUST00000152006.2"; gene_type "protein_coding"; gene_name "Arhgef11"; transcript_type "nonsense_mediated_decay"; transcript_name "Arhgef11-205"; exon_number 24; exon_id "ENSMUSE00001247685.2"; level 2; protein_id "ENSMUSP00000122166.2"; transcript_support_level "1"; mgi_id "MGI:2441869"; havana_gene "OTTMUSG00000031939.1"; havana_transcript "OTTMUST00000079229.1";
chr3	ENSEMBL_gcm37	exon	87633679	87633825	49.0305048553943	+	.	gene_id "ENSMUSG00000041977.19"; transcript_id "ENSMUSG00000041977.19_tx_21"; exon_id "chr3_87633679_87633825_+"; exonnum "27"; txlen "6810";
chr3	ENSEMBL_gcm37	exon	87633679	87633825	45.5548856248429	+	.	gene_id "ENSMUSG00000041977.19"; transcript_id "ENSMUSG00000041977.19_tx_22"; exon_id "chr3_87633679_87633825_+"; exonnum "27"; txlen "6807";
chr3	ENSEMBL_gcm37	exon	87633679	87633825	36.2817688905467	+	.	gene_id "ENSMUSG00000041977.19"; transcript_id "ENSMUSG00000041977.19_tx_25"; exon_id "chr3_87633679_87633825_+"; exonnum "28"; txlen "6840";
chr3	ENSEMBL_gcm37	exon	87633679	87633825	36.1057688419231	+	.	gene_id "ENSMUSG00000041977.19"; transcript_id "ENSMUSG00000041977.19_tx_27"; exon_id "chr3_87633679_87633825_+"; exonnum "28"; txlen "6837";
chr3	ENSEMBL_gcm37	exon	87633679	87633825	23.2199303360068	+	.	gene_id "ENSMUSG00000041977.19"; transcript_id "ENSMUSG00000041977.19_tx_31"; exon_id "chr3_87633679_87633825_+"; exonnum "26"; txlen "6690";
chr3	ENSEMBL_gcm37	exon	87633679	87633825	22.9722719576184	+	.	gene_id "ENSMUSG00000041977.19"; transcript_id "ENSMUSG00000041977.19_tx_32"; exon_id "chr3_87633679_87633825_+"; exonnum "26"; txlen "6687";
chr3	ENSEMBL_gcm37	exon	87633679	87633825	22.1318481150233	+	.	gene_id "ENSMUSG00000041977.19"; transcript_id "ENSMUSG00000041977.19_tx_35"; exon_id "chr3_87633679_87633825_+"; exonnum "27"; txlen "6720";
chr3	ENSEMBL_gcm37	exon	87633679	87633825	21.9558480663997	+	.	gene_id "ENSMUSG00000041977.19"; transcript_id "ENSMUSG00000041977.19_tx_36"; exon_id "chr3_87633679_87633825_+"; exonnum "27"; txlen "6717";
chr3	ENSEMBL_gcm37	exon	87633679	87633825	12.6725193709849	+	.	gene_id "ENSMUSG00000041977.19"; transcript_id "ENSMUSG00000041977.19_tx_49"; exon_id "chr3_87633679_87633825_+"; exonnum "26"; txlen "6672";
chr3	ENSEMBL_gcm37	exon	87633679	87633825	12.6725193709849	+	.	gene_id "ENSMUSG00000041977.19"; transcript_id "ENSMUSG00000041977.19_tx_50"; exon_id "chr3_87633679_87633825_+"; exonnum "26"; txlen "6669";
chr3	ENSEMBL_gcm37	exon	87633679	87633825	12.1799028616933	+	.	gene_id "ENSMUSG00000041977.19"; transcript_id "ENSMUSG00000041977.19_tx_51"; exon_id "chr3_87633679_87633825_+"; exonnum "27"; txlen "6702";
chr3	ENSEMBL_gcm37	exon	87633679	87633825	12.1799028616933	+	.	gene_id "ENSMUSG00000041977.19"; transcript_id "ENSMUSG00000041977.19_tx_52"; exon_id "chr3_87633679_87633825_+"; exonnum "27"; txlen "6699";
chr3	ENSEMBL_gcm37	exon	87633679	87633825	11.0000805169703	+	.	gene_id "ENSMUSG00000041977.19"; transcript_id "ENSMUSG00000041977.19_tx_53"; exon_id "chr3_87633679_87633825_+"; exonnum "25"; txlen "6552";
chr3	ENSEMBL_gcm37	exon	87633679	87633825	11.0000805169703	+	.	gene_id "ENSMUSG00000041977.19"; transcript_id "ENSMUSG00000041977.19_tx_54"; exon_id "chr3_87633679_87633825_+"; exonnum "25"; txlen "6549";
chr3	ENSEMBL_gcm37	exon	87633679	87633825	10.8749215452498	+	.	gene_id "ENSMUSG00000041977.19"; transcript_id "ENSMUSG00000041977.19_tx_55"; exon_id "chr3_87633679_87633825_+"; exonnum "26"; txlen "6582";
chr3	ENSEMBL_gcm37	exon	87633679	87633825	10.4711888276806	+	.	gene_id "ENSMUSG00000041977.19"; transcript_id "ENSMUSG00000041977.19_tx_56"; exon_id "chr3_87633679_87633825_+"; exonnum "26"; txlen "6579";
chr3	ENSEMBL_gcm37	exon	87633679	87633825	0.630663653605244	+	.	gene_id "ENSMUSG00000041977.19"; transcript_id "ENSMUSG00000041977.19_tx_72"; exon_id "chr3_87633679_87633825_+"; exonnum "29"; txlen "6888";
chr3	ENSEMBL_gcm37	exon	87633679	87633825	0.630663653605244	+	.	gene_id "ENSMUSG00000041977.19"; transcript_id "ENSMUSG00000041977.19_tx_73"; exon_id "chr3_87633679_87633825_+"; exonnum "29"; txlen "6885";
chr3	HAVANA	exon	87634442	87634521	0	+	.	gene_id "ENSMUSG00000041977.19"; transcript_id "ENSMUST00000039476.15"; gene_type "protein_coding"; gene_name "Arhgef11"; transcript_type "protein_coding"; transcript_name "Arhgef11-201"; exon_number 26; exon_id "ENSMUSE00001255602.2"; level 2; protein_id "ENSMUSP00000039900.9"; transcript_support_level "1"; mgi_id "MGI:2441869"; tag "basic"; tag "Ensembl_canonical"; tag "GENCODE_Primary"; tag "appris_principal_1"; tag "CCDS"; ccdsid "CCDS38472.1"; havana_gene "OTTMUSG00000031939.1"; havana_transcript "OTTMUST00000079227.1";
chr3	HAVANA	CDS	87634442	87634521	0	+	2	gene_id "ENSMUSG00000041977.19"; transcript_id "ENSMUST00000039476.15"; gene_type "protein_coding"; gene_name "Arhgef11"; transcript_type "protein_coding"; transcript_name "Arhgef11-201"; exon_number 26; exon_id "ENSMUSE00001255602.2"; level 2; protein_id "ENSMUSP00000039900.9"; transcript_support_level "1"; mgi_id "MGI:2441869"; tag "basic"; tag "Ensembl_canonical"; tag "GENCODE_Primary"; tag "appris_principal_1"; tag "CCDS"; ccdsid "CCDS38472.1"; havana_gene "OTTMUSG00000031939.1"; havana_transcript "OTTMUST00000079227.1";
chr3	HAVANA	exon	87634442	87634521	0	+	.	gene_id "ENSMUSG00000041977.19"; transcript_id "ENSMUST00000129113.8"; gene_type "protein_coding"; gene_name "Arhgef11"; transcript_type "protein_coding"; transcript_name "Arhgef11-202"; exon_number 26; exon_id "ENSMUSE00001255602.2"; level 2; protein_id "ENSMUSP00000118123.2"; transcript_support_level "1"; mgi_id "MGI:2441869"; tag "mRNA_end_NF"; tag "cds_end_NF"; havana_gene "OTTMUSG00000031939.1"; havana_transcript "OTTMUST00000079228.1";
chr3	HAVANA	CDS	87634442	87634521	0	+	2	gene_id "ENSMUSG00000041977.19"; transcript_id "ENSMUST00000129113.8"; gene_type "protein_coding"; gene_name "Arhgef11"; transcript_type "protein_coding"; transcript_name "Arhgef11-202"; exon_number 26; exon_id "ENSMUSE00001255602.2"; level 2; protein_id "ENSMUSP00000118123.2"; transcript_support_level "1"; mgi_id "MGI:2441869"; tag "mRNA_end_NF"; tag "cds_end_NF"; havana_gene "OTTMUSG00000031939.1"; havana_transcript "OTTMUST00000079228.1";
chr3	HAVANA	exon	87634442	87634521	0	+	.	gene_id "ENSMUSG00000041977.19"; transcript_id "ENSMUST00000152006.2"; gene_type "protein_coding"; gene_name "Arhgef11"; transcript_type "nonsense_mediated_decay"; transcript_name "Arhgef11-205"; exon_number 25; exon_id "ENSMUSE00001232290.2"; level 2; protein_id "ENSMUSP00000122166.2"; transcript_support_level "1"; mgi_id "MGI:2441869"; havana_gene "OTTMUSG00000031939.1"; havana_transcript "OTTMUST00000079229.1";
chr3	HAVANA	UTR	87634442	87634521	0	+	.	gene_id "ENSMUSG00000041977.19"; transcript_id "ENSMUST00000152006.2"; gene_type "protein_coding"; gene_name "Arhgef11"; transcript_type "nonsense_mediated_decay"; transcript_name "Arhgef11-205"; exon_number 25; exon_id "ENSMUSE00001232290.2"; level 2; protein_id "ENSMUSP00000122166.2"; transcript_support_level "1"; mgi_id "MGI:2441869"; havana_gene "OTTMUSG00000031939.1"; havana_transcript "OTTMUST00000079229.1";
chr3	ENSEMBL_gcm37	exon	87634442	87634521	49.0305048553943	+	.	gene_id "ENSMUSG00000041977.19"; transcript_id "ENSMUSG00000041977.19_tx_21"; exon_id "chr3_87634442_87634521_+"; exonnum "28"; txlen "6810";
chr3	ENSEMBL_gcm37	exon	87634442	87634521	45.5548856248429	+	.	gene_id "ENSMUSG00000041977.19"; transcript_id "ENSMUSG00000041977.19_tx_22"; exon_id "chr3_87634442_87634521_+"; exonnum "28"; txlen "6807";
chr3	ENSEMBL_gcm37	exon	87634442	87634521	36.2817688905467	+	.	gene_id "ENSMUSG00000041977.19"; transcript_id "ENSMUSG00000041977.19_tx_25"; exon_id "chr3_87634442_87634521_+"; exonnum "29"; txlen "6840";
chr3	ENSEMBL_gcm37	exon	87634442	87634521	36.1057688419231	+	.	gene_id "ENSMUSG00000041977.19"; transcript_id "ENSMUSG00000041977.19_tx_27"; exon_id "chr3_87634442_87634521_+"; exonnum "29"; txlen "6837";
chr3	ENSEMBL_gcm37	exon	87634442	87634521	23.2199303360068	+	.	gene_id "ENSMUSG00000041977.19"; transcript_id "ENSMUSG00000041977.19_tx_31"; exon_id "chr3_87634442_87634521_+"; exonnum "27"; txlen "6690";
chr3	ENSEMBL_gcm37	exon	87634442	87634521	22.9722719576184	+	.	gene_id "ENSMUSG00000041977.19"; transcript_id "ENSMUSG00000041977.19_tx_32"; exon_id "chr3_87634442_87634521_+"; exonnum "27"; txlen "6687";
chr3	ENSEMBL_gcm37	exon	87634442	87634521	22.1318481150233	+	.	gene_id "ENSMUSG00000041977.19"; transcript_id "ENSMUSG00000041977.19_tx_35"; exon_id "chr3_87634442_87634521_+"; exonnum "28"; txlen "6720";
chr3	ENSEMBL_gcm37	exon	87634442	87634521	21.9558480663997	+	.	gene_id "ENSMUSG00000041977.19"; transcript_id "ENSMUSG00000041977.19_tx_36"; exon_id "chr3_87634442_87634521_+"; exonnum "28"; txlen "6717";
chr3	ENSEMBL_gcm37	exon	87634442	87634521	12.6725193709849	+	.	gene_id "ENSMUSG00000041977.19"; transcript_id "ENSMUSG00000041977.19_tx_49"; exon_id "chr3_87634442_87634521_+"; exonnum "27"; txlen "6672";
chr3	ENSEMBL_gcm37	exon	87634442	87634521	12.6725193709849	+	.	gene_id "ENSMUSG00000041977.19"; transcript_id "ENSMUSG00000041977.19_tx_50"; exon_id "chr3_87634442_87634521_+"; exonnum "27"; txlen "6669";
chr3	ENSEMBL_gcm37	exon	87634442	87634521	12.1799028616933	+	.	gene_id "ENSMUSG00000041977.19"; transcript_id "ENSMUSG00000041977.19_tx_51"; exon_id "chr3_87634442_87634521_+"; exonnum "28"; txlen "6702";
chr3	ENSEMBL_gcm37	exon	87634442	87634521	12.1799028616933	+	.	gene_id "ENSMUSG00000041977.19"; transcript_id "ENSMUSG00000041977.19_tx_52"; exon_id "chr3_87634442_87634521_+"; exonnum "28"; txlen "6699";
chr3	ENSEMBL_gcm37	exon	87634442	87634521	11.0000805169703	+	.	gene_id "ENSMUSG00000041977.19"; transcript_id "ENSMUSG00000041977.19_tx_53"; exon_id "chr3_87634442_87634521_+"; exonnum "26"; txlen "6552";
chr3	ENSEMBL_gcm37	exon	87634442	87634521	11.0000805169703	+	.	gene_id "ENSMUSG00000041977.19"; transcript_id "ENSMUSG00000041977.19_tx_54"; exon_id "chr3_87634442_87634521_+"; exonnum "26"; txlen "6549";
chr3	ENSEMBL_gcm37	exon	87634442	87634521	10.8749215452498	+	.	gene_id "ENSMUSG00000041977.19"; transcript_id "ENSMUSG00000041977.19_tx_55"; exon_id "chr3_87634442_87634521_+"; exonnum "27"; txlen "6582";
chr3	ENSEMBL_gcm37	exon	87634442	87634521	10.4711888276806	+	.	gene_id "ENSMUSG00000041977.19"; transcript_id "ENSMUSG00000041977.19_tx_56"; exon_id "chr3_87634442_87634521_+"; exonnum "27"; txlen "6579";
chr3	ENSEMBL_gcm37	exon	87634442	87634521	0.630663653605244	+	.	gene_id "ENSMUSG00000041977.19"; transcript_id "ENSMUSG00000041977.19_tx_72"; exon_id "chr3_87634442_87634521_+"; exonnum "30"; txlen "6888";
chr3	ENSEMBL_gcm37	exon	87634442	87634521	0.630663653605244	+	.	gene_id "ENSMUSG00000041977.19"; transcript_id "ENSMUSG00000041977.19_tx_73"; exon_id "chr3_87634442_87634521_+"; exonnum "30"; txlen "6885";
chr3	HAVANA	exon	87634677	87634802	0	+	.	gene_id "ENSMUSG00000041977.19"; transcript_id "ENSMUST00000039476.15"; gene_type "protein_coding"; gene_name "Arhgef11"; transcript_type "protein_coding"; transcript_name "Arhgef11-201"; exon_number 27; exon_id "ENSMUSE00001209672.2"; level 2; protein_id "ENSMUSP00000039900.9"; transcript_support_level "1"; mgi_id "MGI:2441869"; tag "basic"; tag "Ensembl_canonical"; tag "GENCODE_Primary"; tag "appris_principal_1"; tag "CCDS"; ccdsid "CCDS38472.1"; havana_gene "OTTMUSG00000031939.1"; havana_transcript "OTTMUST00000079227.1";
chr3	HAVANA	CDS	87634677	87634802	0	+	0	gene_id "ENSMUSG00000041977.19"; transcript_id "ENSMUST00000039476.15"; gene_type "protein_coding"; gene_name "Arhgef11"; transcript_type "protein_coding"; transcript_name "Arhgef11-201"; exon_number 27; exon_id "ENSMUSE00001209672.2"; level 2; protein_id "ENSMUSP00000039900.9"; transcript_support_level "1"; mgi_id "MGI:2441869"; tag "basic"; tag "Ensembl_canonical"; tag "GENCODE_Primary"; tag "appris_principal_1"; tag "CCDS"; ccdsid "CCDS38472.1"; havana_gene "OTTMUSG00000031939.1"; havana_transcript "OTTMUST00000079227.1";
chr3	HAVANA	exon	87634677	87634802	0	+	.	gene_id "ENSMUSG00000041977.19"; transcript_id "ENSMUST00000129113.8"; gene_type "protein_coding"; gene_name "Arhgef11"; transcript_type "protein_coding"; transcript_name "Arhgef11-202"; exon_number 27; exon_id "ENSMUSE00001209672.2"; level 2; protein_id "ENSMUSP00000118123.2"; transcript_support_level "1"; mgi_id "MGI:2441869"; tag "mRNA_end_NF"; tag "cds_end_NF"; havana_gene "OTTMUSG00000031939.1"; havana_transcript "OTTMUST00000079228.1";
chr3	HAVANA	CDS	87634677	87634802	0	+	0	gene_id "ENSMUSG00000041977.19"; transcript_id "ENSMUST00000129113.8"; gene_type "protein_coding"; gene_name "Arhgef11"; transcript_type "protein_coding"; transcript_name "Arhgef11-202"; exon_number 27; exon_id "ENSMUSE00001209672.2"; level 2; protein_id "ENSMUSP00000118123.2"; transcript_support_level "1"; mgi_id "MGI:2441869"; tag "mRNA_end_NF"; tag "cds_end_NF"; havana_gene "OTTMUSG00000031939.1"; havana_transcript "OTTMUST00000079228.1";
chr3	HAVANA	exon	87634677	87634802	0	+	.	gene_id "ENSMUSG00000041977.19"; transcript_id "ENSMUST00000152006.2"; gene_type "protein_coding"; gene_name "Arhgef11"; transcript_type "nonsense_mediated_decay"; transcript_name "Arhgef11-205"; exon_number 26; exon_id "ENSMUSE00001232443.2"; level 2; protein_id "ENSMUSP00000122166.2"; transcript_support_level "1"; mgi_id "MGI:2441869"; havana_gene "OTTMUSG00000031939.1"; havana_transcript "OTTMUST00000079229.1";
chr3	HAVANA	UTR	87634677	87634802	0	+	.	gene_id "ENSMUSG00000041977.19"; transcript_id "ENSMUST00000152006.2"; gene_type "protein_coding"; gene_name "Arhgef11"; transcript_type "nonsense_mediated_decay"; transcript_name "Arhgef11-205"; exon_number 26; exon_id "ENSMUSE00001232443.2"; level 2; protein_id "ENSMUSP00000122166.2"; transcript_support_level "1"; mgi_id "MGI:2441869"; havana_gene "OTTMUSG00000031939.1"; havana_transcript "OTTMUST00000079229.1";
chr3	ENSEMBL_gcm37	exon	87634677	87634802	49.0305048553943	+	.	gene_id "ENSMUSG00000041977.19"; transcript_id "ENSMUSG00000041977.19_tx_21"; exon_id "chr3_87634677_87634802_+"; exonnum "29"; txlen "6810";
chr3	ENSEMBL_gcm37	exon	87634677	87634802	45.5548856248429	+	.	gene_id "ENSMUSG00000041977.19"; transcript_id "ENSMUSG00000041977.19_tx_22"; exon_id "chr3_87634677_87634802_+"; exonnum "29"; txlen "6807";
chr3	ENSEMBL_gcm37	exon	87634677	87634802	36.2817688905467	+	.	gene_id "ENSMUSG00000041977.19"; transcript_id "ENSMUSG00000041977.19_tx_25"; exon_id "chr3_87634677_87634802_+"; exonnum "30"; txlen "6840";
chr3	ENSEMBL_gcm37	exon	87634677	87634802	36.1057688419231	+	.	gene_id "ENSMUSG00000041977.19"; transcript_id "ENSMUSG00000041977.19_tx_27"; exon_id "chr3_87634677_87634802_+"; exonnum "30"; txlen "6837";
chr3	ENSEMBL_gcm37	exon	87634677	87634802	23.2199303360068	+	.	gene_id "ENSMUSG00000041977.19"; transcript_id "ENSMUSG00000041977.19_tx_31"; exon_id "chr3_87634677_87634802_+"; exonnum "28"; txlen "6690";
chr3	ENSEMBL_gcm37	exon	87634677	87634802	22.9722719576184	+	.	gene_id "ENSMUSG00000041977.19"; transcript_id "ENSMUSG00000041977.19_tx_32"; exon_id "chr3_87634677_87634802_+"; exonnum "28"; txlen "6687";
chr3	ENSEMBL_gcm37	exon	87634677	87634802	22.1318481150233	+	.	gene_id "ENSMUSG00000041977.19"; transcript_id "ENSMUSG00000041977.19_tx_35"; exon_id "chr3_87634677_87634802_+"; exonnum "29"; txlen "6720";
chr3	ENSEMBL_gcm37	exon	87634677	87634802	21.9558480663997	+	.	gene_id "ENSMUSG00000041977.19"; transcript_id "ENSMUSG00000041977.19_tx_36"; exon_id "chr3_87634677_87634802_+"; exonnum "29"; txlen "6717";
chr3	ENSEMBL_gcm37	exon	87634677	87634802	12.6725193709849	+	.	gene_id "ENSMUSG00000041977.19"; transcript_id "ENSMUSG00000041977.19_tx_49"; exon_id "chr3_87634677_87634802_+"; exonnum "28"; txlen "6672";
chr3	ENSEMBL_gcm37	exon	87634677	87634802	12.6725193709849	+	.	gene_id "ENSMUSG00000041977.19"; transcript_id "ENSMUSG00000041977.19_tx_50"; exon_id "chr3_87634677_87634802_+"; exonnum "28"; txlen "6669";
chr3	ENSEMBL_gcm37	exon	87634677	87634802	12.1799028616933	+	.	gene_id "ENSMUSG00000041977.19"; transcript_id "ENSMUSG00000041977.19_tx_51"; exon_id "chr3_87634677_87634802_+"; exonnum "29"; txlen "6702";
chr3	ENSEMBL_gcm37	exon	87634677	87634802	12.1799028616933	+	.	gene_id "ENSMUSG00000041977.19"; transcript_id "ENSMUSG00000041977.19_tx_52"; exon_id "chr3_87634677_87634802_+"; exonnum "29"; txlen "6699";
chr3	ENSEMBL_gcm37	exon	87634677	87634802	11.0000805169703	+	.	gene_id "ENSMUSG00000041977.19"; transcript_id "ENSMUSG00000041977.19_tx_53"; exon_id "chr3_87634677_87634802_+"; exonnum "27"; txlen "6552";
chr3	ENSEMBL_gcm37	exon	87634677	87634802	11.0000805169703	+	.	gene_id "ENSMUSG00000041977.19"; transcript_id "ENSMUSG00000041977.19_tx_54"; exon_id "chr3_87634677_87634802_+"; exonnum "27"; txlen "6549";
chr3	ENSEMBL_gcm37	exon	87634677	87634802	10.8749215452498	+	.	gene_id "ENSMUSG00000041977.19"; transcript_id "ENSMUSG00000041977.19_tx_55"; exon_id "chr3_87634677_87634802_+"; exonnum "28"; txlen "6582";
chr3	ENSEMBL_gcm37	exon	87634677	87634802	10.4711888276806	+	.	gene_id "ENSMUSG00000041977.19"; transcript_id "ENSMUSG00000041977.19_tx_56"; exon_id "chr3_87634677_87634802_+"; exonnum "28"; txlen "6579";
chr3	ENSEMBL_gcm37	exon	87634677	87634802	0.630663653605244	+	.	gene_id "ENSMUSG00000041977.19"; transcript_id "ENSMUSG00000041977.19_tx_72"; exon_id "chr3_87634677_87634802_+"; exonnum "31"; txlen "6888";
chr3	ENSEMBL_gcm37	exon	87634677	87634802	0.630663653605244	+	.	gene_id "ENSMUSG00000041977.19"; transcript_id "ENSMUSG00000041977.19_tx_73"; exon_id "chr3_87634677_87634802_+"; exonnum "31"; txlen "6885";
chr3	HAVANA	exon	87635270	87635387	0	+	.	gene_id "ENSMUSG00000041977.19"; transcript_id "ENSMUST00000039476.15"; gene_type "protein_coding"; gene_name "Arhgef11"; transcript_type "protein_coding"; transcript_name "Arhgef11-201"; exon_number 28; exon_id "ENSMUSE00001226112.2"; level 2; protein_id "ENSMUSP00000039900.9"; transcript_support_level "1"; mgi_id "MGI:2441869"; tag "basic"; tag "Ensembl_canonical"; tag "GENCODE_Primary"; tag "appris_principal_1"; tag "CCDS"; ccdsid "CCDS38472.1"; havana_gene "OTTMUSG00000031939.1"; havana_transcript "OTTMUST00000079227.1";
chr3	HAVANA	CDS	87635270	87635387	0	+	0	gene_id "ENSMUSG00000041977.19"; transcript_id "ENSMUST00000039476.15"; gene_type "protein_coding"; gene_name "Arhgef11"; transcript_type "protein_coding"; transcript_name "Arhgef11-201"; exon_number 28; exon_id "ENSMUSE00001226112.2"; level 2; protein_id "ENSMUSP00000039900.9"; transcript_support_level "1"; mgi_id "MGI:2441869"; tag "basic"; tag "Ensembl_canonical"; tag "GENCODE_Primary"; tag "appris_principal_1"; tag "CCDS"; ccdsid "CCDS38472.1"; havana_gene "OTTMUSG00000031939.1"; havana_transcript "OTTMUST00000079227.1";
chr3	HAVANA	exon	87635270	87635387	0	+	.	gene_id "ENSMUSG00000041977.19"; transcript_id "ENSMUST00000129113.8"; gene_type "protein_coding"; gene_name "Arhgef11"; transcript_type "protein_coding"; transcript_name "Arhgef11-202"; exon_number 28; exon_id "ENSMUSE00001226112.2"; level 2; protein_id "ENSMUSP00000118123.2"; transcript_support_level "1"; mgi_id "MGI:2441869"; tag "mRNA_end_NF"; tag "cds_end_NF"; havana_gene "OTTMUSG00000031939.1"; havana_transcript "OTTMUST00000079228.1";
chr3	HAVANA	CDS	87635270	87635387	0	+	0	gene_id "ENSMUSG00000041977.19"; transcript_id "ENSMUST00000129113.8"; gene_type "protein_coding"; gene_name "Arhgef11"; transcript_type "protein_coding"; transcript_name "Arhgef11-202"; exon_number 28; exon_id "ENSMUSE00001226112.2"; level 2; protein_id "ENSMUSP00000118123.2"; transcript_support_level "1"; mgi_id "MGI:2441869"; tag "mRNA_end_NF"; tag "cds_end_NF"; havana_gene "OTTMUSG00000031939.1"; havana_transcript "OTTMUST00000079228.1";
chr3	HAVANA	exon	87635270	87635387	0	+	.	gene_id "ENSMUSG00000041977.19"; transcript_id "ENSMUST00000152006.2"; gene_type "protein_coding"; gene_name "Arhgef11"; transcript_type "nonsense_mediated_decay"; transcript_name "Arhgef11-205"; exon_number 27; exon_id "ENSMUSE00001245337.2"; level 2; protein_id "ENSMUSP00000122166.2"; transcript_support_level "1"; mgi_id "MGI:2441869"; havana_gene "OTTMUSG00000031939.1"; havana_transcript "OTTMUST00000079229.1";
chr3	HAVANA	UTR	87635270	87635387	0	+	.	gene_id "ENSMUSG00000041977.19"; transcript_id "ENSMUST00000152006.2"; gene_type "protein_coding"; gene_name "Arhgef11"; transcript_type "nonsense_mediated_decay"; transcript_name "Arhgef11-205"; exon_number 27; exon_id "ENSMUSE00001245337.2"; level 2; protein_id "ENSMUSP00000122166.2"; transcript_support_level "1"; mgi_id "MGI:2441869"; havana_gene "OTTMUSG00000031939.1"; havana_transcript "OTTMUST00000079229.1";
chr3	ENSEMBL_gcm37	exon	87635270	87635387	49.0305048553943	+	.	gene_id "ENSMUSG00000041977.19"; transcript_id "ENSMUSG00000041977.19_tx_21"; exon_id "chr3_87635270_87635387_+"; exonnum "30"; txlen "6810";
chr3	ENSEMBL_gcm37	exon	87635270	87635387	45.5548856248429	+	.	gene_id "ENSMUSG00000041977.19"; transcript_id "ENSMUSG00000041977.19_tx_22"; exon_id "chr3_87635270_87635387_+"; exonnum "30"; txlen "6807";
chr3	ENSEMBL_gcm37	exon	87635270	87635387	36.2817688905467	+	.	gene_id "ENSMUSG00000041977.19"; transcript_id "ENSMUSG00000041977.19_tx_25"; exon_id "chr3_87635270_87635387_+"; exonnum "31"; txlen "6840";
chr3	ENSEMBL_gcm37	exon	87635270	87635387	36.1057688419231	+	.	gene_id "ENSMUSG00000041977.19"; transcript_id "ENSMUSG00000041977.19_tx_27"; exon_id "chr3_87635270_87635387_+"; exonnum "31"; txlen "6837";
chr3	ENSEMBL_gcm37	exon	87635270	87635387	23.2199303360068	+	.	gene_id "ENSMUSG00000041977.19"; transcript_id "ENSMUSG00000041977.19_tx_31"; exon_id "chr3_87635270_87635387_+"; exonnum "29"; txlen "6690";
chr3	ENSEMBL_gcm37	exon	87635270	87635387	22.9722719576184	+	.	gene_id "ENSMUSG00000041977.19"; transcript_id "ENSMUSG00000041977.19_tx_32"; exon_id "chr3_87635270_87635387_+"; exonnum "29"; txlen "6687";
chr3	ENSEMBL_gcm37	exon	87635270	87635387	22.1318481150233	+	.	gene_id "ENSMUSG00000041977.19"; transcript_id "ENSMUSG00000041977.19_tx_35"; exon_id "chr3_87635270_87635387_+"; exonnum "30"; txlen "6720";
chr3	ENSEMBL_gcm37	exon	87635270	87635387	21.9558480663997	+	.	gene_id "ENSMUSG00000041977.19"; transcript_id "ENSMUSG00000041977.19_tx_36"; exon_id "chr3_87635270_87635387_+"; exonnum "30"; txlen "6717";
chr3	ENSEMBL_gcm37	exon	87635270	87635387	12.6725193709849	+	.	gene_id "ENSMUSG00000041977.19"; transcript_id "ENSMUSG00000041977.19_tx_49"; exon_id "chr3_87635270_87635387_+"; exonnum "29"; txlen "6672";
chr3	ENSEMBL_gcm37	exon	87635270	87635387	12.6725193709849	+	.	gene_id "ENSMUSG00000041977.19"; transcript_id "ENSMUSG00000041977.19_tx_50"; exon_id "chr3_87635270_87635387_+"; exonnum "29"; txlen "6669";
chr3	ENSEMBL_gcm37	exon	87635270	87635387	12.1799028616933	+	.	gene_id "ENSMUSG00000041977.19"; transcript_id "ENSMUSG00000041977.19_tx_51"; exon_id "chr3_87635270_87635387_+"; exonnum "30"; txlen "6702";
chr3	ENSEMBL_gcm37	exon	87635270	87635387	12.1799028616933	+	.	gene_id "ENSMUSG00000041977.19"; transcript_id "ENSMUSG00000041977.19_tx_52"; exon_id "chr3_87635270_87635387_+"; exonnum "30"; txlen "6699";
chr3	ENSEMBL_gcm37	exon	87635270	87635387	11.0000805169703	+	.	gene_id "ENSMUSG00000041977.19"; transcript_id "ENSMUSG00000041977.19_tx_53"; exon_id "chr3_87635270_87635387_+"; exonnum "28"; txlen "6552";
chr3	ENSEMBL_gcm37	exon	87635270	87635387	11.0000805169703	+	.	gene_id "ENSMUSG00000041977.19"; transcript_id "ENSMUSG00000041977.19_tx_54"; exon_id "chr3_87635270_87635387_+"; exonnum "28"; txlen "6549";
chr3	ENSEMBL_gcm37	exon	87635270	87635387	10.8749215452498	+	.	gene_id "ENSMUSG00000041977.19"; transcript_id "ENSMUSG00000041977.19_tx_55"; exon_id "chr3_87635270_87635387_+"; exonnum "29"; txlen "6582";
chr3	ENSEMBL_gcm37	exon	87635270	87635387	10.4711888276806	+	.	gene_id "ENSMUSG00000041977.19"; transcript_id "ENSMUSG00000041977.19_tx_56"; exon_id "chr3_87635270_87635387_+"; exonnum "29"; txlen "6579";
chr3	ENSEMBL_gcm37	exon	87635270	87635387	0.630663653605244	+	.	gene_id "ENSMUSG00000041977.19"; transcript_id "ENSMUSG00000041977.19_tx_72"; exon_id "chr3_87635270_87635387_+"; exonnum "32"; txlen "6888";
chr3	ENSEMBL_gcm37	exon	87635270	87635387	0.630663653605244	+	.	gene_id "ENSMUSG00000041977.19"; transcript_id "ENSMUSG00000041977.19_tx_73"; exon_id "chr3_87635270_87635387_+"; exonnum "32"; txlen "6885";
chr3	HAVANA	exon	87635823	87636001	0	+	.	gene_id "ENSMUSG00000041977.19"; transcript_id "ENSMUST00000039476.15"; gene_type "protein_coding"; gene_name "Arhgef11"; transcript_type "protein_coding"; transcript_name "Arhgef11-201"; exon_number 29; exon_id "ENSMUSE00001242805.2"; level 2; protein_id "ENSMUSP00000039900.9"; transcript_support_level "1"; mgi_id "MGI:2441869"; tag "basic"; tag "Ensembl_canonical"; tag "GENCODE_Primary"; tag "appris_principal_1"; tag "CCDS"; ccdsid "CCDS38472.1"; havana_gene "OTTMUSG00000031939.1"; havana_transcript "OTTMUST00000079227.1";
chr3	HAVANA	CDS	87635823	87636001	0	+	2	gene_id "ENSMUSG00000041977.19"; transcript_id "ENSMUST00000039476.15"; gene_type "protein_coding"; gene_name "Arhgef11"; transcript_type "protein_coding"; transcript_name "Arhgef11-201"; exon_number 29; exon_id "ENSMUSE00001242805.2"; level 2; protein_id "ENSMUSP00000039900.9"; transcript_support_level "1"; mgi_id "MGI:2441869"; tag "basic"; tag "Ensembl_canonical"; tag "GENCODE_Primary"; tag "appris_principal_1"; tag "CCDS"; ccdsid "CCDS38472.1"; havana_gene "OTTMUSG00000031939.1"; havana_transcript "OTTMUST00000079227.1";
chr3	HAVANA	exon	87635823	87636001	0	+	.	gene_id "ENSMUSG00000041977.19"; transcript_id "ENSMUST00000129113.8"; gene_type "protein_coding"; gene_name "Arhgef11"; transcript_type "protein_coding"; transcript_name "Arhgef11-202"; exon_number 29; exon_id "ENSMUSE00001242805.2"; level 2; protein_id "ENSMUSP00000118123.2"; transcript_support_level "1"; mgi_id "MGI:2441869"; tag "mRNA_end_NF"; tag "cds_end_NF"; havana_gene "OTTMUSG00000031939.1"; havana_transcript "OTTMUST00000079228.1";
chr3	HAVANA	CDS	87635823	87636001	0	+	2	gene_id "ENSMUSG00000041977.19"; transcript_id "ENSMUST00000129113.8"; gene_type "protein_coding"; gene_name "Arhgef11"; transcript_type "protein_coding"; transcript_name "Arhgef11-202"; exon_number 29; exon_id "ENSMUSE00001242805.2"; level 2; protein_id "ENSMUSP00000118123.2"; transcript_support_level "1"; mgi_id "MGI:2441869"; tag "mRNA_end_NF"; tag "cds_end_NF"; havana_gene "OTTMUSG00000031939.1"; havana_transcript "OTTMUST00000079228.1";
chr3	HAVANA	exon	87635823	87636001	0	+	.	gene_id "ENSMUSG00000041977.19"; transcript_id "ENSMUST00000152006.2"; gene_type "protein_coding"; gene_name "Arhgef11"; transcript_type "nonsense_mediated_decay"; transcript_name "Arhgef11-205"; exon_number 28; exon_id "ENSMUSE00001211424.2"; level 2; protein_id "ENSMUSP00000122166.2"; transcript_support_level "1"; mgi_id "MGI:2441869"; havana_gene "OTTMUSG00000031939.1"; havana_transcript "OTTMUST00000079229.1";
chr3	HAVANA	UTR	87635823	87636001	0	+	.	gene_id "ENSMUSG00000041977.19"; transcript_id "ENSMUST00000152006.2"; gene_type "protein_coding"; gene_name "Arhgef11"; transcript_type "nonsense_mediated_decay"; transcript_name "Arhgef11-205"; exon_number 28; exon_id "ENSMUSE00001211424.2"; level 2; protein_id "ENSMUSP00000122166.2"; transcript_support_level "1"; mgi_id "MGI:2441869"; havana_gene "OTTMUSG00000031939.1"; havana_transcript "OTTMUST00000079229.1";
chr3	ENSEMBL_gcm37	exon	87635823	87636001	49.0305048553943	+	.	gene_id "ENSMUSG00000041977.19"; transcript_id "ENSMUSG00000041977.19_tx_21"; exon_id "chr3_87635823_87636001_+"; exonnum "31"; txlen "6810";
chr3	ENSEMBL_gcm37	exon	87635823	87636001	45.5548856248429	+	.	gene_id "ENSMUSG00000041977.19"; transcript_id "ENSMUSG00000041977.19_tx_22"; exon_id "chr3_87635823_87636001_+"; exonnum "31"; txlen "6807";
chr3	ENSEMBL_gcm37	exon	87635823	87636001	36.2817688905467	+	.	gene_id "ENSMUSG00000041977.19"; transcript_id "ENSMUSG00000041977.19_tx_25"; exon_id "chr3_87635823_87636001_+"; exonnum "32"; txlen "6840";
chr3	ENSEMBL_gcm37	exon	87635823	87636001	36.1057688419231	+	.	gene_id "ENSMUSG00000041977.19"; transcript_id "ENSMUSG00000041977.19_tx_27"; exon_id "chr3_87635823_87636001_+"; exonnum "32"; txlen "6837";
chr3	ENSEMBL_gcm37	exon	87635823	87636001	23.2199303360068	+	.	gene_id "ENSMUSG00000041977.19"; transcript_id "ENSMUSG00000041977.19_tx_31"; exon_id "chr3_87635823_87636001_+"; exonnum "30"; txlen "6690";
chr3	ENSEMBL_gcm37	exon	87635823	87636001	22.9722719576184	+	.	gene_id "ENSMUSG00000041977.19"; transcript_id "ENSMUSG00000041977.19_tx_32"; exon_id "chr3_87635823_87636001_+"; exonnum "30"; txlen "6687";
chr3	ENSEMBL_gcm37	exon	87635823	87636001	22.1318481150233	+	.	gene_id "ENSMUSG00000041977.19"; transcript_id "ENSMUSG00000041977.19_tx_35"; exon_id "chr3_87635823_87636001_+"; exonnum "31"; txlen "6720";
chr3	ENSEMBL_gcm37	exon	87635823	87636001	21.9558480663997	+	.	gene_id "ENSMUSG00000041977.19"; transcript_id "ENSMUSG00000041977.19_tx_36"; exon_id "chr3_87635823_87636001_+"; exonnum "31"; txlen "6717";
chr3	ENSEMBL_gcm37	exon	87635823	87636001	12.6725193709849	+	.	gene_id "ENSMUSG00000041977.19"; transcript_id "ENSMUSG00000041977.19_tx_49"; exon_id "chr3_87635823_87636001_+"; exonnum "30"; txlen "6672";
chr3	ENSEMBL_gcm37	exon	87635823	87636001	12.6725193709849	+	.	gene_id "ENSMUSG00000041977.19"; transcript_id "ENSMUSG00000041977.19_tx_50"; exon_id "chr3_87635823_87636001_+"; exonnum "30"; txlen "6669";
chr3	ENSEMBL_gcm37	exon	87635823	87636001	12.1799028616933	+	.	gene_id "ENSMUSG00000041977.19"; transcript_id "ENSMUSG00000041977.19_tx_51"; exon_id "chr3_87635823_87636001_+"; exonnum "31"; txlen "6702";
chr3	ENSEMBL_gcm37	exon	87635823	87636001	12.1799028616933	+	.	gene_id "ENSMUSG00000041977.19"; transcript_id "ENSMUSG00000041977.19_tx_52"; exon_id "chr3_87635823_87636001_+"; exonnum "31"; txlen "6699";
chr3	ENSEMBL_gcm37	exon	87635823	87636001	11.0000805169703	+	.	gene_id "ENSMUSG00000041977.19"; transcript_id "ENSMUSG00000041977.19_tx_53"; exon_id "chr3_87635823_87636001_+"; exonnum "29"; txlen "6552";
chr3	ENSEMBL_gcm37	exon	87635823	87636001	11.0000805169703	+	.	gene_id "ENSMUSG00000041977.19"; transcript_id "ENSMUSG00000041977.19_tx_54"; exon_id "chr3_87635823_87636001_+"; exonnum "29"; txlen "6549";
chr3	ENSEMBL_gcm37	exon	87635823	87636001	10.8749215452498	+	.	gene_id "ENSMUSG00000041977.19"; transcript_id "ENSMUSG00000041977.19_tx_55"; exon_id "chr3_87635823_87636001_+"; exonnum "30"; txlen "6582";
chr3	ENSEMBL_gcm37	exon	87635823	87636001	10.4711888276806	+	.	gene_id "ENSMUSG00000041977.19"; transcript_id "ENSMUSG00000041977.19_tx_56"; exon_id "chr3_87635823_87636001_+"; exonnum "30"; txlen "6579";
chr3	ENSEMBL_gcm37	exon	87635823	87636001	0.630663653605244	+	.	gene_id "ENSMUSG00000041977.19"; transcript_id "ENSMUSG00000041977.19_tx_72"; exon_id "chr3_87635823_87636001_+"; exonnum "33"; txlen "6888";
chr3	ENSEMBL_gcm37	exon	87635823	87636001	0.630663653605244	+	.	gene_id "ENSMUSG00000041977.19"; transcript_id "ENSMUSG00000041977.19_tx_73"; exon_id "chr3_87635823_87636001_+"; exonnum "33"; txlen "6885";
chr3	HAVANA	exon	87636512	87636587	0	+	.	gene_id "ENSMUSG00000041977.19"; transcript_id "ENSMUST00000039476.15"; gene_type "protein_coding"; gene_name "Arhgef11"; transcript_type "protein_coding"; transcript_name "Arhgef11-201"; exon_number 30; exon_id "ENSMUSE00001280868.2"; level 2; protein_id "ENSMUSP00000039900.9"; transcript_support_level "1"; mgi_id "MGI:2441869"; tag "basic"; tag "Ensembl_canonical"; tag "GENCODE_Primary"; tag "appris_principal_1"; tag "CCDS"; ccdsid "CCDS38472.1"; havana_gene "OTTMUSG00000031939.1"; havana_transcript "OTTMUST00000079227.1";
chr3	HAVANA	CDS	87636512	87636587	0	+	0	gene_id "ENSMUSG00000041977.19"; transcript_id "ENSMUST00000039476.15"; gene_type "protein_coding"; gene_name "Arhgef11"; transcript_type "protein_coding"; transcript_name "Arhgef11-201"; exon_number 30; exon_id "ENSMUSE00001280868.2"; level 2; protein_id "ENSMUSP00000039900.9"; transcript_support_level "1"; mgi_id "MGI:2441869"; tag "basic"; tag "Ensembl_canonical"; tag "GENCODE_Primary"; tag "appris_principal_1"; tag "CCDS"; ccdsid "CCDS38472.1"; havana_gene "OTTMUSG00000031939.1"; havana_transcript "OTTMUST00000079227.1";
chr3	HAVANA	exon	87636512	87636587	0	+	.	gene_id "ENSMUSG00000041977.19"; transcript_id "ENSMUST00000129113.8"; gene_type "protein_coding"; gene_name "Arhgef11"; transcript_type "protein_coding"; transcript_name "Arhgef11-202"; exon_number 30; exon_id "ENSMUSE00001280868.2"; level 2; protein_id "ENSMUSP00000118123.2"; transcript_support_level "1"; mgi_id "MGI:2441869"; tag "mRNA_end_NF"; tag "cds_end_NF"; havana_gene "OTTMUSG00000031939.1"; havana_transcript "OTTMUST00000079228.1";
chr3	HAVANA	CDS	87636512	87636587	0	+	0	gene_id "ENSMUSG00000041977.19"; transcript_id "ENSMUST00000129113.8"; gene_type "protein_coding"; gene_name "Arhgef11"; transcript_type "protein_coding"; transcript_name "Arhgef11-202"; exon_number 30; exon_id "ENSMUSE00001280868.2"; level 2; protein_id "ENSMUSP00000118123.2"; transcript_support_level "1"; mgi_id "MGI:2441869"; tag "mRNA_end_NF"; tag "cds_end_NF"; havana_gene "OTTMUSG00000031939.1"; havana_transcript "OTTMUST00000079228.1";
chr3	HAVANA	exon	87636512	87636587	0	+	.	gene_id "ENSMUSG00000041977.19"; transcript_id "ENSMUST00000152006.2"; gene_type "protein_coding"; gene_name "Arhgef11"; transcript_type "nonsense_mediated_decay"; transcript_name "Arhgef11-205"; exon_number 29; exon_id "ENSMUSE00001301505.2"; level 2; protein_id "ENSMUSP00000122166.2"; transcript_support_level "1"; mgi_id "MGI:2441869"; havana_gene "OTTMUSG00000031939.1"; havana_transcript "OTTMUST00000079229.1";
chr3	HAVANA	UTR	87636512	87636587	0	+	.	gene_id "ENSMUSG00000041977.19"; transcript_id "ENSMUST00000152006.2"; gene_type "protein_coding"; gene_name "Arhgef11"; transcript_type "nonsense_mediated_decay"; transcript_name "Arhgef11-205"; exon_number 29; exon_id "ENSMUSE00001301505.2"; level 2; protein_id "ENSMUSP00000122166.2"; transcript_support_level "1"; mgi_id "MGI:2441869"; havana_gene "OTTMUSG00000031939.1"; havana_transcript "OTTMUST00000079229.1";
chr3	ENSEMBL_gcm37	exon	87636512	87636587	49.0305048553943	+	.	gene_id "ENSMUSG00000041977.19"; transcript_id "ENSMUSG00000041977.19_tx_21"; exon_id "chr3_87636512_87636587_+"; exonnum "32"; txlen "6810";
chr3	ENSEMBL_gcm37	exon	87636512	87636587	45.5548856248429	+	.	gene_id "ENSMUSG00000041977.19"; transcript_id "ENSMUSG00000041977.19_tx_22"; exon_id "chr3_87636512_87636587_+"; exonnum "32"; txlen "6807";
chr3	ENSEMBL_gcm37	exon	87636512	87636587	36.2817688905467	+	.	gene_id "ENSMUSG00000041977.19"; transcript_id "ENSMUSG00000041977.19_tx_25"; exon_id "chr3_87636512_87636587_+"; exonnum "33"; txlen "6840";
chr3	ENSEMBL_gcm37	exon	87636512	87636587	36.1057688419231	+	.	gene_id "ENSMUSG00000041977.19"; transcript_id "ENSMUSG00000041977.19_tx_27"; exon_id "chr3_87636512_87636587_+"; exonnum "33"; txlen "6837";
chr3	ENSEMBL_gcm37	exon	87636512	87636587	23.2199303360068	+	.	gene_id "ENSMUSG00000041977.19"; transcript_id "ENSMUSG00000041977.19_tx_31"; exon_id "chr3_87636512_87636587_+"; exonnum "31"; txlen "6690";
chr3	ENSEMBL_gcm37	exon	87636512	87636587	22.9722719576184	+	.	gene_id "ENSMUSG00000041977.19"; transcript_id "ENSMUSG00000041977.19_tx_32"; exon_id "chr3_87636512_87636587_+"; exonnum "31"; txlen "6687";
chr3	ENSEMBL_gcm37	exon	87636512	87636587	22.1318481150233	+	.	gene_id "ENSMUSG00000041977.19"; transcript_id "ENSMUSG00000041977.19_tx_35"; exon_id "chr3_87636512_87636587_+"; exonnum "32"; txlen "6720";
chr3	ENSEMBL_gcm37	exon	87636512	87636587	21.9558480663997	+	.	gene_id "ENSMUSG00000041977.19"; transcript_id "ENSMUSG00000041977.19_tx_36"; exon_id "chr3_87636512_87636587_+"; exonnum "32"; txlen "6717";
chr3	ENSEMBL_gcm37	exon	87636512	87636587	12.6725193709849	+	.	gene_id "ENSMUSG00000041977.19"; transcript_id "ENSMUSG00000041977.19_tx_49"; exon_id "chr3_87636512_87636587_+"; exonnum "31"; txlen "6672";
chr3	ENSEMBL_gcm37	exon	87636512	87636587	12.6725193709849	+	.	gene_id "ENSMUSG00000041977.19"; transcript_id "ENSMUSG00000041977.19_tx_50"; exon_id "chr3_87636512_87636587_+"; exonnum "31"; txlen "6669";
chr3	ENSEMBL_gcm37	exon	87636512	87636587	12.1799028616933	+	.	gene_id "ENSMUSG00000041977.19"; transcript_id "ENSMUSG00000041977.19_tx_51"; exon_id "chr3_87636512_87636587_+"; exonnum "32"; txlen "6702";
chr3	ENSEMBL_gcm37	exon	87636512	87636587	12.1799028616933	+	.	gene_id "ENSMUSG00000041977.19"; transcript_id "ENSMUSG00000041977.19_tx_52"; exon_id "chr3_87636512_87636587_+"; exonnum "32"; txlen "6699";
chr3	ENSEMBL_gcm37	exon	87636512	87636587	11.0000805169703	+	.	gene_id "ENSMUSG00000041977.19"; transcript_id "ENSMUSG00000041977.19_tx_53"; exon_id "chr3_87636512_87636587_+"; exonnum "30"; txlen "6552";
chr3	ENSEMBL_gcm37	exon	87636512	87636587	11.0000805169703	+	.	gene_id "ENSMUSG00000041977.19"; transcript_id "ENSMUSG00000041977.19_tx_54"; exon_id "chr3_87636512_87636587_+"; exonnum "30"; txlen "6549";
chr3	ENSEMBL_gcm37	exon	87636512	87636587	10.8749215452498	+	.	gene_id "ENSMUSG00000041977.19"; transcript_id "ENSMUSG00000041977.19_tx_55"; exon_id "chr3_87636512_87636587_+"; exonnum "31"; txlen "6582";
chr3	ENSEMBL_gcm37	exon	87636512	87636587	10.4711888276806	+	.	gene_id "ENSMUSG00000041977.19"; transcript_id "ENSMUSG00000041977.19_tx_56"; exon_id "chr3_87636512_87636587_+"; exonnum "31"; txlen "6579";
chr3	ENSEMBL_gcm37	exon	87636512	87636587	0.630663653605244	+	.	gene_id "ENSMUSG00000041977.19"; transcript_id "ENSMUSG00000041977.19_tx_72"; exon_id "chr3_87636512_87636587_+"; exonnum "34"; txlen "6888";
chr3	ENSEMBL_gcm37	exon	87636512	87636587	0.630663653605244	+	.	gene_id "ENSMUSG00000041977.19"; transcript_id "ENSMUSG00000041977.19_tx_73"; exon_id "chr3_87636512_87636587_+"; exonnum "34"; txlen "6885";
chr3	HAVANA	exon	87636792	87636959	0	+	.	gene_id "ENSMUSG00000041977.19"; transcript_id "ENSMUST00000039476.15"; gene_type "protein_coding"; gene_name "Arhgef11"; transcript_type "protein_coding"; transcript_name "Arhgef11-201"; exon_number 31; exon_id "ENSMUSE00001246642.2"; level 2; protein_id "ENSMUSP00000039900.9"; transcript_support_level "1"; mgi_id "MGI:2441869"; tag "basic"; tag "Ensembl_canonical"; tag "GENCODE_Primary"; tag "appris_principal_1"; tag "CCDS"; ccdsid "CCDS38472.1"; havana_gene "OTTMUSG00000031939.1"; havana_transcript "OTTMUST00000079227.1";
chr3	HAVANA	CDS	87636792	87636959	0	+	2	gene_id "ENSMUSG00000041977.19"; transcript_id "ENSMUST00000039476.15"; gene_type "protein_coding"; gene_name "Arhgef11"; transcript_type "protein_coding"; transcript_name "Arhgef11-201"; exon_number 31; exon_id "ENSMUSE00001246642.2"; level 2; protein_id "ENSMUSP00000039900.9"; transcript_support_level "1"; mgi_id "MGI:2441869"; tag "basic"; tag "Ensembl_canonical"; tag "GENCODE_Primary"; tag "appris_principal_1"; tag "CCDS"; ccdsid "CCDS38472.1"; havana_gene "OTTMUSG00000031939.1"; havana_transcript "OTTMUST00000079227.1";
chr3	HAVANA	exon	87636792	87636959	0	+	.	gene_id "ENSMUSG00000041977.19"; transcript_id "ENSMUST00000129113.8"; gene_type "protein_coding"; gene_name "Arhgef11"; transcript_type "protein_coding"; transcript_name "Arhgef11-202"; exon_number 31; exon_id "ENSMUSE00001246642.2"; level 2; protein_id "ENSMUSP00000118123.2"; transcript_support_level "1"; mgi_id "MGI:2441869"; tag "mRNA_end_NF"; tag "cds_end_NF"; havana_gene "OTTMUSG00000031939.1"; havana_transcript "OTTMUST00000079228.1";
chr3	HAVANA	CDS	87636792	87636959	0	+	2	gene_id "ENSMUSG00000041977.19"; transcript_id "ENSMUST00000129113.8"; gene_type "protein_coding"; gene_name "Arhgef11"; transcript_type "protein_coding"; transcript_name "Arhgef11-202"; exon_number 31; exon_id "ENSMUSE00001246642.2"; level 2; protein_id "ENSMUSP00000118123.2"; transcript_support_level "1"; mgi_id "MGI:2441869"; tag "mRNA_end_NF"; tag "cds_end_NF"; havana_gene "OTTMUSG00000031939.1"; havana_transcript "OTTMUST00000079228.1";
chr3	HAVANA	exon	87636792	87636959	0	+	.	gene_id "ENSMUSG00000041977.19"; transcript_id "ENSMUST00000152006.2"; gene_type "protein_coding"; gene_name "Arhgef11"; transcript_type "nonsense_mediated_decay"; transcript_name "Arhgef11-205"; exon_number 30; exon_id "ENSMUSE00001303008.2"; level 2; protein_id "ENSMUSP00000122166.2"; transcript_support_level "1"; mgi_id "MGI:2441869"; havana_gene "OTTMUSG00000031939.1"; havana_transcript "OTTMUST00000079229.1";
chr3	HAVANA	UTR	87636792	87636959	0	+	.	gene_id "ENSMUSG00000041977.19"; transcript_id "ENSMUST00000152006.2"; gene_type "protein_coding"; gene_name "Arhgef11"; transcript_type "nonsense_mediated_decay"; transcript_name "Arhgef11-205"; exon_number 30; exon_id "ENSMUSE00001303008.2"; level 2; protein_id "ENSMUSP00000122166.2"; transcript_support_level "1"; mgi_id "MGI:2441869"; havana_gene "OTTMUSG00000031939.1"; havana_transcript "OTTMUST00000079229.1";
chr3	ENSEMBL_gcm37	exon	87636792	87636959	49.0305048553943	+	.	gene_id "ENSMUSG00000041977.19"; transcript_id "ENSMUSG00000041977.19_tx_21"; exon_id "chr3_87636792_87636959_+"; exonnum "33"; txlen "6810";
chr3	ENSEMBL_gcm37	exon	87636792	87636959	45.5548856248429	+	.	gene_id "ENSMUSG00000041977.19"; transcript_id "ENSMUSG00000041977.19_tx_22"; exon_id "chr3_87636792_87636959_+"; exonnum "33"; txlen "6807";
chr3	ENSEMBL_gcm37	exon	87636792	87636959	36.2817688905467	+	.	gene_id "ENSMUSG00000041977.19"; transcript_id "ENSMUSG00000041977.19_tx_25"; exon_id "chr3_87636792_87636959_+"; exonnum "34"; txlen "6840";
chr3	ENSEMBL_gcm37	exon	87636792	87636959	36.1057688419231	+	.	gene_id "ENSMUSG00000041977.19"; transcript_id "ENSMUSG00000041977.19_tx_27"; exon_id "chr3_87636792_87636959_+"; exonnum "34"; txlen "6837";
chr3	ENSEMBL_gcm37	exon	87636792	87636959	23.2199303360068	+	.	gene_id "ENSMUSG00000041977.19"; transcript_id "ENSMUSG00000041977.19_tx_31"; exon_id "chr3_87636792_87636959_+"; exonnum "32"; txlen "6690";
chr3	ENSEMBL_gcm37	exon	87636792	87636959	22.9722719576184	+	.	gene_id "ENSMUSG00000041977.19"; transcript_id "ENSMUSG00000041977.19_tx_32"; exon_id "chr3_87636792_87636959_+"; exonnum "32"; txlen "6687";
chr3	ENSEMBL_gcm37	exon	87636792	87636959	22.1318481150233	+	.	gene_id "ENSMUSG00000041977.19"; transcript_id "ENSMUSG00000041977.19_tx_35"; exon_id "chr3_87636792_87636959_+"; exonnum "33"; txlen "6720";
chr3	ENSEMBL_gcm37	exon	87636792	87636959	21.9558480663997	+	.	gene_id "ENSMUSG00000041977.19"; transcript_id "ENSMUSG00000041977.19_tx_36"; exon_id "chr3_87636792_87636959_+"; exonnum "33"; txlen "6717";
chr3	ENSEMBL_gcm37	exon	87636792	87636959	12.6725193709849	+	.	gene_id "ENSMUSG00000041977.19"; transcript_id "ENSMUSG00000041977.19_tx_49"; exon_id "chr3_87636792_87636959_+"; exonnum "32"; txlen "6672";
chr3	ENSEMBL_gcm37	exon	87636792	87636959	12.6725193709849	+	.	gene_id "ENSMUSG00000041977.19"; transcript_id "ENSMUSG00000041977.19_tx_50"; exon_id "chr3_87636792_87636959_+"; exonnum "32"; txlen "6669";
chr3	ENSEMBL_gcm37	exon	87636792	87636959	12.1799028616933	+	.	gene_id "ENSMUSG00000041977.19"; transcript_id "ENSMUSG00000041977.19_tx_51"; exon_id "chr3_87636792_87636959_+"; exonnum "33"; txlen "6702";
chr3	ENSEMBL_gcm37	exon	87636792	87636959	12.1799028616933	+	.	gene_id "ENSMUSG00000041977.19"; transcript_id "ENSMUSG00000041977.19_tx_52"; exon_id "chr3_87636792_87636959_+"; exonnum "33"; txlen "6699";
chr3	ENSEMBL_gcm37	exon	87636792	87636959	11.0000805169703	+	.	gene_id "ENSMUSG00000041977.19"; transcript_id "ENSMUSG00000041977.19_tx_53"; exon_id "chr3_87636792_87636959_+"; exonnum "31"; txlen "6552";
chr3	ENSEMBL_gcm37	exon	87636792	87636959	11.0000805169703	+	.	gene_id "ENSMUSG00000041977.19"; transcript_id "ENSMUSG00000041977.19_tx_54"; exon_id "chr3_87636792_87636959_+"; exonnum "31"; txlen "6549";
chr3	ENSEMBL_gcm37	exon	87636792	87636959	10.8749215452498	+	.	gene_id "ENSMUSG00000041977.19"; transcript_id "ENSMUSG00000041977.19_tx_55"; exon_id "chr3_87636792_87636959_+"; exonnum "32"; txlen "6582";
chr3	ENSEMBL_gcm37	exon	87636792	87636959	10.4711888276806	+	.	gene_id "ENSMUSG00000041977.19"; transcript_id "ENSMUSG00000041977.19_tx_56"; exon_id "chr3_87636792_87636959_+"; exonnum "32"; txlen "6579";
chr3	ENSEMBL_gcm37	exon	87636792	87636959	0.630663653605244	+	.	gene_id "ENSMUSG00000041977.19"; transcript_id "ENSMUSG00000041977.19_tx_72"; exon_id "chr3_87636792_87636959_+"; exonnum "35"; txlen "6888";
chr3	ENSEMBL_gcm37	exon	87636792	87636959	0.630663653605244	+	.	gene_id "ENSMUSG00000041977.19"; transcript_id "ENSMUSG00000041977.19_tx_73"; exon_id "chr3_87636792_87636959_+"; exonnum "35"; txlen "6885";
chr3	HAVANA	exon	87637716	87637806	0	+	.	gene_id "ENSMUSG00000041977.19"; transcript_id "ENSMUST00000039476.15"; gene_type "protein_coding"; gene_name "Arhgef11"; transcript_type "protein_coding"; transcript_name "Arhgef11-201"; exon_number 32; exon_id "ENSMUSE00001310160.2"; level 2; protein_id "ENSMUSP00000039900.9"; transcript_support_level "1"; mgi_id "MGI:2441869"; tag "basic"; tag "Ensembl_canonical"; tag "GENCODE_Primary"; tag "appris_principal_1"; tag "CCDS"; ccdsid "CCDS38472.1"; havana_gene "OTTMUSG00000031939.1"; havana_transcript "OTTMUST00000079227.1";
chr3	HAVANA	CDS	87637716	87637806	0	+	2	gene_id "ENSMUSG00000041977.19"; transcript_id "ENSMUST00000039476.15"; gene_type "protein_coding"; gene_name "Arhgef11"; transcript_type "protein_coding"; transcript_name "Arhgef11-201"; exon_number 32; exon_id "ENSMUSE00001310160.2"; level 2; protein_id "ENSMUSP00000039900.9"; transcript_support_level "1"; mgi_id "MGI:2441869"; tag "basic"; tag "Ensembl_canonical"; tag "GENCODE_Primary"; tag "appris_principal_1"; tag "CCDS"; ccdsid "CCDS38472.1"; havana_gene "OTTMUSG00000031939.1"; havana_transcript "OTTMUST00000079227.1";
chr3	HAVANA	exon	87637716	87637806	0	+	.	gene_id "ENSMUSG00000041977.19"; transcript_id "ENSMUST00000129113.8"; gene_type "protein_coding"; gene_name "Arhgef11"; transcript_type "protein_coding"; transcript_name "Arhgef11-202"; exon_number 32; exon_id "ENSMUSE00001310160.2"; level 2; protein_id "ENSMUSP00000118123.2"; transcript_support_level "1"; mgi_id "MGI:2441869"; tag "mRNA_end_NF"; tag "cds_end_NF"; havana_gene "OTTMUSG00000031939.1"; havana_transcript "OTTMUST00000079228.1";
chr3	HAVANA	CDS	87637716	87637806	0	+	2	gene_id "ENSMUSG00000041977.19"; transcript_id "ENSMUST00000129113.8"; gene_type "protein_coding"; gene_name "Arhgef11"; transcript_type "protein_coding"; transcript_name "Arhgef11-202"; exon_number 32; exon_id "ENSMUSE00001310160.2"; level 2; protein_id "ENSMUSP00000118123.2"; transcript_support_level "1"; mgi_id "MGI:2441869"; tag "mRNA_end_NF"; tag "cds_end_NF"; havana_gene "OTTMUSG00000031939.1"; havana_transcript "OTTMUST00000079228.1";
chr3	HAVANA	exon	87637716	87637806	0	+	.	gene_id "ENSMUSG00000041977.19"; transcript_id "ENSMUST00000152006.2"; gene_type "protein_coding"; gene_name "Arhgef11"; transcript_type "nonsense_mediated_decay"; transcript_name "Arhgef11-205"; exon_number 31; exon_id "ENSMUSE00001219159.2"; level 2; protein_id "ENSMUSP00000122166.2"; transcript_support_level "1"; mgi_id "MGI:2441869"; havana_gene "OTTMUSG00000031939.1"; havana_transcript "OTTMUST00000079229.1";
chr3	HAVANA	UTR	87637716	87637806	0	+	.	gene_id "ENSMUSG00000041977.19"; transcript_id "ENSMUST00000152006.2"; gene_type "protein_coding"; gene_name "Arhgef11"; transcript_type "nonsense_mediated_decay"; transcript_name "Arhgef11-205"; exon_number 31; exon_id "ENSMUSE00001219159.2"; level 2; protein_id "ENSMUSP00000122166.2"; transcript_support_level "1"; mgi_id "MGI:2441869"; havana_gene "OTTMUSG00000031939.1"; havana_transcript "OTTMUST00000079229.1";
chr3	ENSEMBL_gcm37	exon	87637716	87637806	49.0305048553943	+	.	gene_id "ENSMUSG00000041977.19"; transcript_id "ENSMUSG00000041977.19_tx_21"; exon_id "chr3_87637716_87637806_+"; exonnum "34"; txlen "6810";
chr3	ENSEMBL_gcm37	exon	87637716	87637806	45.5548856248429	+	.	gene_id "ENSMUSG00000041977.19"; transcript_id "ENSMUSG00000041977.19_tx_22"; exon_id "chr3_87637716_87637806_+"; exonnum "34"; txlen "6807";
chr3	ENSEMBL_gcm37	exon	87637716	87637806	36.2817688905467	+	.	gene_id "ENSMUSG00000041977.19"; transcript_id "ENSMUSG00000041977.19_tx_25"; exon_id "chr3_87637716_87637806_+"; exonnum "35"; txlen "6840";
chr3	ENSEMBL_gcm37	exon	87637716	87637806	36.1057688419231	+	.	gene_id "ENSMUSG00000041977.19"; transcript_id "ENSMUSG00000041977.19_tx_27"; exon_id "chr3_87637716_87637806_+"; exonnum "35"; txlen "6837";
chr3	ENSEMBL_gcm37	exon	87637716	87637806	23.2199303360068	+	.	gene_id "ENSMUSG00000041977.19"; transcript_id "ENSMUSG00000041977.19_tx_31"; exon_id "chr3_87637716_87637806_+"; exonnum "33"; txlen "6690";
chr3	ENSEMBL_gcm37	exon	87637716	87637806	22.9722719576184	+	.	gene_id "ENSMUSG00000041977.19"; transcript_id "ENSMUSG00000041977.19_tx_32"; exon_id "chr3_87637716_87637806_+"; exonnum "33"; txlen "6687";
chr3	ENSEMBL_gcm37	exon	87637716	87637806	22.1318481150233	+	.	gene_id "ENSMUSG00000041977.19"; transcript_id "ENSMUSG00000041977.19_tx_35"; exon_id "chr3_87637716_87637806_+"; exonnum "34"; txlen "6720";
chr3	ENSEMBL_gcm37	exon	87637716	87637806	21.9558480663997	+	.	gene_id "ENSMUSG00000041977.19"; transcript_id "ENSMUSG00000041977.19_tx_36"; exon_id "chr3_87637716_87637806_+"; exonnum "34"; txlen "6717";
chr3	ENSEMBL_gcm37	exon	87637716	87637806	12.6725193709849	+	.	gene_id "ENSMUSG00000041977.19"; transcript_id "ENSMUSG00000041977.19_tx_49"; exon_id "chr3_87637716_87637806_+"; exonnum "33"; txlen "6672";
chr3	ENSEMBL_gcm37	exon	87637716	87637806	12.6725193709849	+	.	gene_id "ENSMUSG00000041977.19"; transcript_id "ENSMUSG00000041977.19_tx_50"; exon_id "chr3_87637716_87637806_+"; exonnum "33"; txlen "6669";
chr3	ENSEMBL_gcm37	exon	87637716	87637806	12.1799028616933	+	.	gene_id "ENSMUSG00000041977.19"; transcript_id "ENSMUSG00000041977.19_tx_51"; exon_id "chr3_87637716_87637806_+"; exonnum "34"; txlen "6702";
chr3	ENSEMBL_gcm37	exon	87637716	87637806	12.1799028616933	+	.	gene_id "ENSMUSG00000041977.19"; transcript_id "ENSMUSG00000041977.19_tx_52"; exon_id "chr3_87637716_87637806_+"; exonnum "34"; txlen "6699";
chr3	ENSEMBL_gcm37	exon	87637716	87637806	11.0000805169703	+	.	gene_id "ENSMUSG00000041977.19"; transcript_id "ENSMUSG00000041977.19_tx_53"; exon_id "chr3_87637716_87637806_+"; exonnum "32"; txlen "6552";
chr3	ENSEMBL_gcm37	exon	87637716	87637806	11.0000805169703	+	.	gene_id "ENSMUSG00000041977.19"; transcript_id "ENSMUSG00000041977.19_tx_54"; exon_id "chr3_87637716_87637806_+"; exonnum "32"; txlen "6549";
chr3	ENSEMBL_gcm37	exon	87637716	87637806	10.8749215452498	+	.	gene_id "ENSMUSG00000041977.19"; transcript_id "ENSMUSG00000041977.19_tx_55"; exon_id "chr3_87637716_87637806_+"; exonnum "33"; txlen "6582";
chr3	ENSEMBL_gcm37	exon	87637716	87637806	10.4711888276806	+	.	gene_id "ENSMUSG00000041977.19"; transcript_id "ENSMUSG00000041977.19_tx_56"; exon_id "chr3_87637716_87637806_+"; exonnum "33"; txlen "6579";
chr3	ENSEMBL_gcm37	exon	87637716	87637806	0.630663653605244	+	.	gene_id "ENSMUSG00000041977.19"; transcript_id "ENSMUSG00000041977.19_tx_72"; exon_id "chr3_87637716_87637806_+"; exonnum "36"; txlen "6888";
chr3	ENSEMBL_gcm37	exon	87637716	87637806	0.630663653605244	+	.	gene_id "ENSMUSG00000041977.19"; transcript_id "ENSMUSG00000041977.19_tx_73"; exon_id "chr3_87637716_87637806_+"; exonnum "36"; txlen "6885";
chr3	HAVANA	exon	87638483	87638608	0	+	.	gene_id "ENSMUSG00000041977.19"; transcript_id "ENSMUST00000039476.15"; gene_type "protein_coding"; gene_name "Arhgef11"; transcript_type "protein_coding"; transcript_name "Arhgef11-201"; exon_number 33; exon_id "ENSMUSE00001246236.2"; level 2; protein_id "ENSMUSP00000039900.9"; transcript_support_level "1"; mgi_id "MGI:2441869"; tag "basic"; tag "Ensembl_canonical"; tag "GENCODE_Primary"; tag "appris_principal_1"; tag "CCDS"; ccdsid "CCDS38472.1"; havana_gene "OTTMUSG00000031939.1"; havana_transcript "OTTMUST00000079227.1";
chr3	HAVANA	CDS	87638483	87638608	0	+	1	gene_id "ENSMUSG00000041977.19"; transcript_id "ENSMUST00000039476.15"; gene_type "protein_coding"; gene_name "Arhgef11"; transcript_type "protein_coding"; transcript_name "Arhgef11-201"; exon_number 33; exon_id "ENSMUSE00001246236.2"; level 2; protein_id "ENSMUSP00000039900.9"; transcript_support_level "1"; mgi_id "MGI:2441869"; tag "basic"; tag "Ensembl_canonical"; tag "GENCODE_Primary"; tag "appris_principal_1"; tag "CCDS"; ccdsid "CCDS38472.1"; havana_gene "OTTMUSG00000031939.1"; havana_transcript "OTTMUST00000079227.1";
chr3	HAVANA	exon	87638483	87638608	0	+	.	gene_id "ENSMUSG00000041977.19"; transcript_id "ENSMUST00000129113.8"; gene_type "protein_coding"; gene_name "Arhgef11"; transcript_type "protein_coding"; transcript_name "Arhgef11-202"; exon_number 33; exon_id "ENSMUSE00001246236.2"; level 2; protein_id "ENSMUSP00000118123.2"; transcript_support_level "1"; mgi_id "MGI:2441869"; tag "mRNA_end_NF"; tag "cds_end_NF"; havana_gene "OTTMUSG00000031939.1"; havana_transcript "OTTMUST00000079228.1";
chr3	HAVANA	CDS	87638483	87638608	0	+	1	gene_id "ENSMUSG00000041977.19"; transcript_id "ENSMUST00000129113.8"; gene_type "protein_coding"; gene_name "Arhgef11"; transcript_type "protein_coding"; transcript_name "Arhgef11-202"; exon_number 33; exon_id "ENSMUSE00001246236.2"; level 2; protein_id "ENSMUSP00000118123.2"; transcript_support_level "1"; mgi_id "MGI:2441869"; tag "mRNA_end_NF"; tag "cds_end_NF"; havana_gene "OTTMUSG00000031939.1"; havana_transcript "OTTMUST00000079228.1";
chr3	HAVANA	exon	87638483	87638608	0	+	.	gene_id "ENSMUSG00000041977.19"; transcript_id "ENSMUST00000152006.2"; gene_type "protein_coding"; gene_name "Arhgef11"; transcript_type "nonsense_mediated_decay"; transcript_name "Arhgef11-205"; exon_number 32; exon_id "ENSMUSE00001281382.2"; level 2; protein_id "ENSMUSP00000122166.2"; transcript_support_level "1"; mgi_id "MGI:2441869"; havana_gene "OTTMUSG00000031939.1"; havana_transcript "OTTMUST00000079229.1";
chr3	HAVANA	UTR	87638483	87638608	0	+	.	gene_id "ENSMUSG00000041977.19"; transcript_id "ENSMUST00000152006.2"; gene_type "protein_coding"; gene_name "Arhgef11"; transcript_type "nonsense_mediated_decay"; transcript_name "Arhgef11-205"; exon_number 32; exon_id "ENSMUSE00001281382.2"; level 2; protein_id "ENSMUSP00000122166.2"; transcript_support_level "1"; mgi_id "MGI:2441869"; havana_gene "OTTMUSG00000031939.1"; havana_transcript "OTTMUST00000079229.1";
chr3	ENSEMBL_gcm37	exon	87638483	87638608	49.0305048553943	+	.	gene_id "ENSMUSG00000041977.19"; transcript_id "ENSMUSG00000041977.19_tx_21"; exon_id "chr3_87638483_87638608_+"; exonnum "35"; txlen "6810";
chr3	ENSEMBL_gcm37	exon	87638483	87638608	45.5548856248429	+	.	gene_id "ENSMUSG00000041977.19"; transcript_id "ENSMUSG00000041977.19_tx_22"; exon_id "chr3_87638483_87638608_+"; exonnum "35"; txlen "6807";
chr3	ENSEMBL_gcm37	exon	87638483	87638608	36.2817688905467	+	.	gene_id "ENSMUSG00000041977.19"; transcript_id "ENSMUSG00000041977.19_tx_25"; exon_id "chr3_87638483_87638608_+"; exonnum "36"; txlen "6840";
chr3	ENSEMBL_gcm37	exon	87638483	87638608	36.1057688419231	+	.	gene_id "ENSMUSG00000041977.19"; transcript_id "ENSMUSG00000041977.19_tx_27"; exon_id "chr3_87638483_87638608_+"; exonnum "36"; txlen "6837";
chr3	ENSEMBL_gcm37	exon	87638483	87638608	23.2199303360068	+	.	gene_id "ENSMUSG00000041977.19"; transcript_id "ENSMUSG00000041977.19_tx_31"; exon_id "chr3_87638483_87638608_+"; exonnum "34"; txlen "6690";
chr3	ENSEMBL_gcm37	exon	87638483	87638608	22.9722719576184	+	.	gene_id "ENSMUSG00000041977.19"; transcript_id "ENSMUSG00000041977.19_tx_32"; exon_id "chr3_87638483_87638608_+"; exonnum "34"; txlen "6687";
chr3	ENSEMBL_gcm37	exon	87638483	87638608	22.1318481150233	+	.	gene_id "ENSMUSG00000041977.19"; transcript_id "ENSMUSG00000041977.19_tx_35"; exon_id "chr3_87638483_87638608_+"; exonnum "35"; txlen "6720";
chr3	ENSEMBL_gcm37	exon	87638483	87638608	21.9558480663997	+	.	gene_id "ENSMUSG00000041977.19"; transcript_id "ENSMUSG00000041977.19_tx_36"; exon_id "chr3_87638483_87638608_+"; exonnum "35"; txlen "6717";
chr3	ENSEMBL_gcm37	exon	87638483	87638608	12.6725193709849	+	.	gene_id "ENSMUSG00000041977.19"; transcript_id "ENSMUSG00000041977.19_tx_49"; exon_id "chr3_87638483_87638608_+"; exonnum "34"; txlen "6672";
chr3	ENSEMBL_gcm37	exon	87638483	87638608	12.6725193709849	+	.	gene_id "ENSMUSG00000041977.19"; transcript_id "ENSMUSG00000041977.19_tx_50"; exon_id "chr3_87638483_87638608_+"; exonnum "34"; txlen "6669";
chr3	ENSEMBL_gcm37	exon	87638483	87638608	12.1799028616933	+	.	gene_id "ENSMUSG00000041977.19"; transcript_id "ENSMUSG00000041977.19_tx_51"; exon_id "chr3_87638483_87638608_+"; exonnum "35"; txlen "6702";
chr3	ENSEMBL_gcm37	exon	87638483	87638608	12.1799028616933	+	.	gene_id "ENSMUSG00000041977.19"; transcript_id "ENSMUSG00000041977.19_tx_52"; exon_id "chr3_87638483_87638608_+"; exonnum "35"; txlen "6699";
chr3	ENSEMBL_gcm37	exon	87638483	87638608	11.0000805169703	+	.	gene_id "ENSMUSG00000041977.19"; transcript_id "ENSMUSG00000041977.19_tx_53"; exon_id "chr3_87638483_87638608_+"; exonnum "33"; txlen "6552";
chr3	ENSEMBL_gcm37	exon	87638483	87638608	11.0000805169703	+	.	gene_id "ENSMUSG00000041977.19"; transcript_id "ENSMUSG00000041977.19_tx_54"; exon_id "chr3_87638483_87638608_+"; exonnum "33"; txlen "6549";
chr3	ENSEMBL_gcm37	exon	87638483	87638608	10.8749215452498	+	.	gene_id "ENSMUSG00000041977.19"; transcript_id "ENSMUSG00000041977.19_tx_55"; exon_id "chr3_87638483_87638608_+"; exonnum "34"; txlen "6582";
chr3	ENSEMBL_gcm37	exon	87638483	87638608	10.4711888276806	+	.	gene_id "ENSMUSG00000041977.19"; transcript_id "ENSMUSG00000041977.19_tx_56"; exon_id "chr3_87638483_87638608_+"; exonnum "34"; txlen "6579";
chr3	ENSEMBL_gcm37	exon	87638483	87638608	0.630663653605244	+	.	gene_id "ENSMUSG00000041977.19"; transcript_id "ENSMUSG00000041977.19_tx_72"; exon_id "chr3_87638483_87638608_+"; exonnum "37"; txlen "6888";
chr3	ENSEMBL_gcm37	exon	87638483	87638608	0.630663653605244	+	.	gene_id "ENSMUSG00000041977.19"; transcript_id "ENSMUSG00000041977.19_tx_73"; exon_id "chr3_87638483_87638608_+"; exonnum "37"; txlen "6885";
chr3	HAVANA	exon	87639089	87639150	0	+	.	gene_id "ENSMUSG00000041977.19"; transcript_id "ENSMUST00000039476.15"; gene_type "protein_coding"; gene_name "Arhgef11"; transcript_type "protein_coding"; transcript_name "Arhgef11-201"; exon_number 34; exon_id "ENSMUSE00001287765.2"; level 2; protein_id "ENSMUSP00000039900.9"; transcript_support_level "1"; mgi_id "MGI:2441869"; tag "basic"; tag "Ensembl_canonical"; tag "GENCODE_Primary"; tag "appris_principal_1"; tag "CCDS"; ccdsid "CCDS38472.1"; havana_gene "OTTMUSG00000031939.1"; havana_transcript "OTTMUST00000079227.1";
chr3	HAVANA	CDS	87639089	87639150	0	+	1	gene_id "ENSMUSG00000041977.19"; transcript_id "ENSMUST00000039476.15"; gene_type "protein_coding"; gene_name "Arhgef11"; transcript_type "protein_coding"; transcript_name "Arhgef11-201"; exon_number 34; exon_id "ENSMUSE00001287765.2"; level 2; protein_id "ENSMUSP00000039900.9"; transcript_support_level "1"; mgi_id "MGI:2441869"; tag "basic"; tag "Ensembl_canonical"; tag "GENCODE_Primary"; tag "appris_principal_1"; tag "CCDS"; ccdsid "CCDS38472.1"; havana_gene "OTTMUSG00000031939.1"; havana_transcript "OTTMUST00000079227.1";
chr3	HAVANA	exon	87639089	87639150	0	+	.	gene_id "ENSMUSG00000041977.19"; transcript_id "ENSMUST00000129113.8"; gene_type "protein_coding"; gene_name "Arhgef11"; transcript_type "protein_coding"; transcript_name "Arhgef11-202"; exon_number 34; exon_id "ENSMUSE00001287765.2"; level 2; protein_id "ENSMUSP00000118123.2"; transcript_support_level "1"; mgi_id "MGI:2441869"; tag "mRNA_end_NF"; tag "cds_end_NF"; havana_gene "OTTMUSG00000031939.1"; havana_transcript "OTTMUST00000079228.1";
chr3	HAVANA	CDS	87639089	87639150	0	+	1	gene_id "ENSMUSG00000041977.19"; transcript_id "ENSMUST00000129113.8"; gene_type "protein_coding"; gene_name "Arhgef11"; transcript_type "protein_coding"; transcript_name "Arhgef11-202"; exon_number 34; exon_id "ENSMUSE00001287765.2"; level 2; protein_id "ENSMUSP00000118123.2"; transcript_support_level "1"; mgi_id "MGI:2441869"; tag "mRNA_end_NF"; tag "cds_end_NF"; havana_gene "OTTMUSG00000031939.1"; havana_transcript "OTTMUST00000079228.1";
chr3	HAVANA	exon	87639089	87639150	0	+	.	gene_id "ENSMUSG00000041977.19"; transcript_id "ENSMUST00000152006.2"; gene_type "protein_coding"; gene_name "Arhgef11"; transcript_type "nonsense_mediated_decay"; transcript_name "Arhgef11-205"; exon_number 33; exon_id "ENSMUSE00001289387.2"; level 2; protein_id "ENSMUSP00000122166.2"; transcript_support_level "1"; mgi_id "MGI:2441869"; havana_gene "OTTMUSG00000031939.1"; havana_transcript "OTTMUST00000079229.1";
chr3	HAVANA	UTR	87639089	87639150	0	+	.	gene_id "ENSMUSG00000041977.19"; transcript_id "ENSMUST00000152006.2"; gene_type "protein_coding"; gene_name "Arhgef11"; transcript_type "nonsense_mediated_decay"; transcript_name "Arhgef11-205"; exon_number 33; exon_id "ENSMUSE00001289387.2"; level 2; protein_id "ENSMUSP00000122166.2"; transcript_support_level "1"; mgi_id "MGI:2441869"; havana_gene "OTTMUSG00000031939.1"; havana_transcript "OTTMUST00000079229.1";
chr3	ENSEMBL_gcm37	exon	87639089	87639150	49.0305048553943	+	.	gene_id "ENSMUSG00000041977.19"; transcript_id "ENSMUSG00000041977.19_tx_21"; exon_id "chr3_87639089_87639150_+"; exonnum "36"; txlen "6810";
chr3	ENSEMBL_gcm37	exon	87639089	87639150	45.5548856248429	+	.	gene_id "ENSMUSG00000041977.19"; transcript_id "ENSMUSG00000041977.19_tx_22"; exon_id "chr3_87639089_87639150_+"; exonnum "36"; txlen "6807";
chr3	ENSEMBL_gcm37	exon	87639089	87639150	36.2817688905467	+	.	gene_id "ENSMUSG00000041977.19"; transcript_id "ENSMUSG00000041977.19_tx_25"; exon_id "chr3_87639089_87639150_+"; exonnum "37"; txlen "6840";
chr3	ENSEMBL_gcm37	exon	87639089	87639150	36.1057688419231	+	.	gene_id "ENSMUSG00000041977.19"; transcript_id "ENSMUSG00000041977.19_tx_27"; exon_id "chr3_87639089_87639150_+"; exonnum "37"; txlen "6837";
chr3	ENSEMBL_gcm37	exon	87639089	87639150	23.2199303360068	+	.	gene_id "ENSMUSG00000041977.19"; transcript_id "ENSMUSG00000041977.19_tx_31"; exon_id "chr3_87639089_87639150_+"; exonnum "35"; txlen "6690";
chr3	ENSEMBL_gcm37	exon	87639089	87639150	22.9722719576184	+	.	gene_id "ENSMUSG00000041977.19"; transcript_id "ENSMUSG00000041977.19_tx_32"; exon_id "chr3_87639089_87639150_+"; exonnum "35"; txlen "6687";
chr3	ENSEMBL_gcm37	exon	87639089	87639150	22.1318481150233	+	.	gene_id "ENSMUSG00000041977.19"; transcript_id "ENSMUSG00000041977.19_tx_35"; exon_id "chr3_87639089_87639150_+"; exonnum "36"; txlen "6720";
chr3	ENSEMBL_gcm37	exon	87639089	87639150	21.9558480663997	+	.	gene_id "ENSMUSG00000041977.19"; transcript_id "ENSMUSG00000041977.19_tx_36"; exon_id "chr3_87639089_87639150_+"; exonnum "36"; txlen "6717";
chr3	ENSEMBL_gcm37	exon	87639089	87639150	12.6725193709849	+	.	gene_id "ENSMUSG00000041977.19"; transcript_id "ENSMUSG00000041977.19_tx_49"; exon_id "chr3_87639089_87639150_+"; exonnum "35"; txlen "6672";
chr3	ENSEMBL_gcm37	exon	87639089	87639150	12.6725193709849	+	.	gene_id "ENSMUSG00000041977.19"; transcript_id "ENSMUSG00000041977.19_tx_50"; exon_id "chr3_87639089_87639150_+"; exonnum "35"; txlen "6669";
chr3	ENSEMBL_gcm37	exon	87639089	87639150	12.1799028616933	+	.	gene_id "ENSMUSG00000041977.19"; transcript_id "ENSMUSG00000041977.19_tx_51"; exon_id "chr3_87639089_87639150_+"; exonnum "36"; txlen "6702";
chr3	ENSEMBL_gcm37	exon	87639089	87639150	12.1799028616933	+	.	gene_id "ENSMUSG00000041977.19"; transcript_id "ENSMUSG00000041977.19_tx_52"; exon_id "chr3_87639089_87639150_+"; exonnum "36"; txlen "6699";
chr3	ENSEMBL_gcm37	exon	87639089	87639150	11.0000805169703	+	.	gene_id "ENSMUSG00000041977.19"; transcript_id "ENSMUSG00000041977.19_tx_53"; exon_id "chr3_87639089_87639150_+"; exonnum "34"; txlen "6552";
chr3	ENSEMBL_gcm37	exon	87639089	87639150	11.0000805169703	+	.	gene_id "ENSMUSG00000041977.19"; transcript_id "ENSMUSG00000041977.19_tx_54"; exon_id "chr3_87639089_87639150_+"; exonnum "34"; txlen "6549";
chr3	ENSEMBL_gcm37	exon	87639089	87639150	10.8749215452498	+	.	gene_id "ENSMUSG00000041977.19"; transcript_id "ENSMUSG00000041977.19_tx_55"; exon_id "chr3_87639089_87639150_+"; exonnum "35"; txlen "6582";
chr3	ENSEMBL_gcm37	exon	87639089	87639150	10.4711888276806	+	.	gene_id "ENSMUSG00000041977.19"; transcript_id "ENSMUSG00000041977.19_tx_56"; exon_id "chr3_87639089_87639150_+"; exonnum "35"; txlen "6579";
chr3	ENSEMBL_gcm37	exon	87639089	87639150	0.630663653605244	+	.	gene_id "ENSMUSG00000041977.19"; transcript_id "ENSMUSG00000041977.19_tx_72"; exon_id "chr3_87639089_87639150_+"; exonnum "38"; txlen "6888";
chr3	ENSEMBL_gcm37	exon	87639089	87639150	0.630663653605244	+	.	gene_id "ENSMUSG00000041977.19"; transcript_id "ENSMUSG00000041977.19_tx_73"; exon_id "chr3_87639089_87639150_+"; exonnum "38"; txlen "6885";
chr3	HAVANA	exon	87639967	87640179	0	+	.	gene_id "ENSMUSG00000041977.19"; transcript_id "ENSMUST00000039476.15"; gene_type "protein_coding"; gene_name "Arhgef11"; transcript_type "protein_coding"; transcript_name "Arhgef11-201"; exon_number 35; exon_id "ENSMUSE00001226651.2"; level 2; protein_id "ENSMUSP00000039900.9"; transcript_support_level "1"; mgi_id "MGI:2441869"; tag "basic"; tag "Ensembl_canonical"; tag "GENCODE_Primary"; tag "appris_principal_1"; tag "CCDS"; ccdsid "CCDS38472.1"; havana_gene "OTTMUSG00000031939.1"; havana_transcript "OTTMUST00000079227.1";
chr3	HAVANA	CDS	87639967	87640179	0	+	2	gene_id "ENSMUSG00000041977.19"; transcript_id "ENSMUST00000039476.15"; gene_type "protein_coding"; gene_name "Arhgef11"; transcript_type "protein_coding"; transcript_name "Arhgef11-201"; exon_number 35; exon_id "ENSMUSE00001226651.2"; level 2; protein_id "ENSMUSP00000039900.9"; transcript_support_level "1"; mgi_id "MGI:2441869"; tag "basic"; tag "Ensembl_canonical"; tag "GENCODE_Primary"; tag "appris_principal_1"; tag "CCDS"; ccdsid "CCDS38472.1"; havana_gene "OTTMUSG00000031939.1"; havana_transcript "OTTMUST00000079227.1";
chr3	HAVANA	exon	87639967	87640179	0	+	.	gene_id "ENSMUSG00000041977.19"; transcript_id "ENSMUST00000129113.8"; gene_type "protein_coding"; gene_name "Arhgef11"; transcript_type "protein_coding"; transcript_name "Arhgef11-202"; exon_number 35; exon_id "ENSMUSE00001226651.2"; level 2; protein_id "ENSMUSP00000118123.2"; transcript_support_level "1"; mgi_id "MGI:2441869"; tag "mRNA_end_NF"; tag "cds_end_NF"; havana_gene "OTTMUSG00000031939.1"; havana_transcript "OTTMUST00000079228.1";
chr3	HAVANA	CDS	87639967	87640179	0	+	2	gene_id "ENSMUSG00000041977.19"; transcript_id "ENSMUST00000129113.8"; gene_type "protein_coding"; gene_name "Arhgef11"; transcript_type "protein_coding"; transcript_name "Arhgef11-202"; exon_number 35; exon_id "ENSMUSE00001226651.2"; level 2; protein_id "ENSMUSP00000118123.2"; transcript_support_level "1"; mgi_id "MGI:2441869"; tag "mRNA_end_NF"; tag "cds_end_NF"; havana_gene "OTTMUSG00000031939.1"; havana_transcript "OTTMUST00000079228.1";
chr3	HAVANA	exon	87639967	87640179	0	+	.	gene_id "ENSMUSG00000041977.19"; transcript_id "ENSMUST00000152006.2"; gene_type "protein_coding"; gene_name "Arhgef11"; transcript_type "nonsense_mediated_decay"; transcript_name "Arhgef11-205"; exon_number 34; exon_id "ENSMUSE00001248050.2"; level 2; protein_id "ENSMUSP00000122166.2"; transcript_support_level "1"; mgi_id "MGI:2441869"; havana_gene "OTTMUSG00000031939.1"; havana_transcript "OTTMUST00000079229.1";
chr3	HAVANA	UTR	87639967	87640179	0	+	.	gene_id "ENSMUSG00000041977.19"; transcript_id "ENSMUST00000152006.2"; gene_type "protein_coding"; gene_name "Arhgef11"; transcript_type "nonsense_mediated_decay"; transcript_name "Arhgef11-205"; exon_number 34; exon_id "ENSMUSE00001248050.2"; level 2; protein_id "ENSMUSP00000122166.2"; transcript_support_level "1"; mgi_id "MGI:2441869"; havana_gene "OTTMUSG00000031939.1"; havana_transcript "OTTMUST00000079229.1";
chr3	ENSEMBL_gcm37	exon	87639967	87640179	49.0305048553943	+	.	gene_id "ENSMUSG00000041977.19"; transcript_id "ENSMUSG00000041977.19_tx_21"; exon_id "chr3_87639967_87640179_+"; exonnum "37"; txlen "6810";
chr3	ENSEMBL_gcm37	exon	87639967	87640179	45.5548856248429	+	.	gene_id "ENSMUSG00000041977.19"; transcript_id "ENSMUSG00000041977.19_tx_22"; exon_id "chr3_87639967_87640179_+"; exonnum "37"; txlen "6807";
chr3	ENSEMBL_gcm37	exon	87639967	87640179	36.2817688905467	+	.	gene_id "ENSMUSG00000041977.19"; transcript_id "ENSMUSG00000041977.19_tx_25"; exon_id "chr3_87639967_87640179_+"; exonnum "38"; txlen "6840";
chr3	ENSEMBL_gcm37	exon	87639967	87640179	36.1057688419231	+	.	gene_id "ENSMUSG00000041977.19"; transcript_id "ENSMUSG00000041977.19_tx_27"; exon_id "chr3_87639967_87640179_+"; exonnum "38"; txlen "6837";
chr3	ENSEMBL_gcm37	exon	87639967	87640179	23.2199303360068	+	.	gene_id "ENSMUSG00000041977.19"; transcript_id "ENSMUSG00000041977.19_tx_31"; exon_id "chr3_87639967_87640179_+"; exonnum "36"; txlen "6690";
chr3	ENSEMBL_gcm37	exon	87639967	87640179	22.9722719576184	+	.	gene_id "ENSMUSG00000041977.19"; transcript_id "ENSMUSG00000041977.19_tx_32"; exon_id "chr3_87639967_87640179_+"; exonnum "36"; txlen "6687";
chr3	ENSEMBL_gcm37	exon	87639967	87640179	22.1318481150233	+	.	gene_id "ENSMUSG00000041977.19"; transcript_id "ENSMUSG00000041977.19_tx_35"; exon_id "chr3_87639967_87640179_+"; exonnum "37"; txlen "6720";
chr3	ENSEMBL_gcm37	exon	87639967	87640179	21.9558480663997	+	.	gene_id "ENSMUSG00000041977.19"; transcript_id "ENSMUSG00000041977.19_tx_36"; exon_id "chr3_87639967_87640179_+"; exonnum "37"; txlen "6717";
chr3	ENSEMBL_gcm37	exon	87639967	87640179	12.6725193709849	+	.	gene_id "ENSMUSG00000041977.19"; transcript_id "ENSMUSG00000041977.19_tx_49"; exon_id "chr3_87639967_87640179_+"; exonnum "36"; txlen "6672";
chr3	ENSEMBL_gcm37	exon	87639967	87640179	12.6725193709849	+	.	gene_id "ENSMUSG00000041977.19"; transcript_id "ENSMUSG00000041977.19_tx_50"; exon_id "chr3_87639967_87640179_+"; exonnum "36"; txlen "6669";
chr3	ENSEMBL_gcm37	exon	87639967	87640179	12.1799028616933	+	.	gene_id "ENSMUSG00000041977.19"; transcript_id "ENSMUSG00000041977.19_tx_51"; exon_id "chr3_87639967_87640179_+"; exonnum "37"; txlen "6702";
chr3	ENSEMBL_gcm37	exon	87639967	87640179	12.1799028616933	+	.	gene_id "ENSMUSG00000041977.19"; transcript_id "ENSMUSG00000041977.19_tx_52"; exon_id "chr3_87639967_87640179_+"; exonnum "37"; txlen "6699";
chr3	ENSEMBL_gcm37	exon	87639967	87640179	11.0000805169703	+	.	gene_id "ENSMUSG00000041977.19"; transcript_id "ENSMUSG00000041977.19_tx_53"; exon_id "chr3_87639967_87640179_+"; exonnum "35"; txlen "6552";
chr3	ENSEMBL_gcm37	exon	87639967	87640179	11.0000805169703	+	.	gene_id "ENSMUSG00000041977.19"; transcript_id "ENSMUSG00000041977.19_tx_54"; exon_id "chr3_87639967_87640179_+"; exonnum "35"; txlen "6549";
chr3	ENSEMBL_gcm37	exon	87639967	87640179	10.8749215452498	+	.	gene_id "ENSMUSG00000041977.19"; transcript_id "ENSMUSG00000041977.19_tx_55"; exon_id "chr3_87639967_87640179_+"; exonnum "36"; txlen "6582";
chr3	ENSEMBL_gcm37	exon	87639967	87640179	10.4711888276806	+	.	gene_id "ENSMUSG00000041977.19"; transcript_id "ENSMUSG00000041977.19_tx_56"; exon_id "chr3_87639967_87640179_+"; exonnum "36"; txlen "6579";
chr3	ENSEMBL_gcm37	exon	87639967	87640179	0.630663653605244	+	.	gene_id "ENSMUSG00000041977.19"; transcript_id "ENSMUSG00000041977.19_tx_72"; exon_id "chr3_87639967_87640179_+"; exonnum "39"; txlen "6888";
chr3	ENSEMBL_gcm37	exon	87639967	87640179	0.630663653605244	+	.	gene_id "ENSMUSG00000041977.19"; transcript_id "ENSMUSG00000041977.19_tx_73"; exon_id "chr3_87639967_87640179_+"; exonnum "39"; txlen "6885";
chr3	HAVANA	exon	87640455	87640811	0	+	.	gene_id "ENSMUSG00000041977.19"; transcript_id "ENSMUST00000039476.15"; gene_type "protein_coding"; gene_name "Arhgef11"; transcript_type "protein_coding"; transcript_name "Arhgef11-201"; exon_number 36; exon_id "ENSMUSE00001268219.2"; level 2; protein_id "ENSMUSP00000039900.9"; transcript_support_level "1"; mgi_id "MGI:2441869"; tag "basic"; tag "Ensembl_canonical"; tag "GENCODE_Primary"; tag "appris_principal_1"; tag "CCDS"; ccdsid "CCDS38472.1"; havana_gene "OTTMUSG00000031939.1"; havana_transcript "OTTMUST00000079227.1";
chr3	HAVANA	CDS	87640455	87640811	0	+	2	gene_id "ENSMUSG00000041977.19"; transcript_id "ENSMUST00000039476.15"; gene_type "protein_coding"; gene_name "Arhgef11"; transcript_type "protein_coding"; transcript_name "Arhgef11-201"; exon_number 36; exon_id "ENSMUSE00001268219.2"; level 2; protein_id "ENSMUSP00000039900.9"; transcript_support_level "1"; mgi_id "MGI:2441869"; tag "basic"; tag "Ensembl_canonical"; tag "GENCODE_Primary"; tag "appris_principal_1"; tag "CCDS"; ccdsid "CCDS38472.1"; havana_gene "OTTMUSG00000031939.1"; havana_transcript "OTTMUST00000079227.1";
chr3	HAVANA	exon	87640455	87640811	0	+	.	gene_id "ENSMUSG00000041977.19"; transcript_id "ENSMUST00000129113.8"; gene_type "protein_coding"; gene_name "Arhgef11"; transcript_type "protein_coding"; transcript_name "Arhgef11-202"; exon_number 36; exon_id "ENSMUSE00001268219.2"; level 2; protein_id "ENSMUSP00000118123.2"; transcript_support_level "1"; mgi_id "MGI:2441869"; tag "mRNA_end_NF"; tag "cds_end_NF"; havana_gene "OTTMUSG00000031939.1"; havana_transcript "OTTMUST00000079228.1";
chr3	HAVANA	CDS	87640455	87640811	0	+	2	gene_id "ENSMUSG00000041977.19"; transcript_id "ENSMUST00000129113.8"; gene_type "protein_coding"; gene_name "Arhgef11"; transcript_type "protein_coding"; transcript_name "Arhgef11-202"; exon_number 36; exon_id "ENSMUSE00001268219.2"; level 2; protein_id "ENSMUSP00000118123.2"; transcript_support_level "1"; mgi_id "MGI:2441869"; tag "mRNA_end_NF"; tag "cds_end_NF"; havana_gene "OTTMUSG00000031939.1"; havana_transcript "OTTMUST00000079228.1";
chr3	HAVANA	exon	87640455	87640811	0	+	.	gene_id "ENSMUSG00000041977.19"; transcript_id "ENSMUST00000152006.2"; gene_type "protein_coding"; gene_name "Arhgef11"; transcript_type "nonsense_mediated_decay"; transcript_name "Arhgef11-205"; exon_number 35; exon_id "ENSMUSE00001290200.2"; level 2; protein_id "ENSMUSP00000122166.2"; transcript_support_level "1"; mgi_id "MGI:2441869"; havana_gene "OTTMUSG00000031939.1"; havana_transcript "OTTMUST00000079229.1";
chr3	HAVANA	UTR	87640455	87640811	0	+	.	gene_id "ENSMUSG00000041977.19"; transcript_id "ENSMUST00000152006.2"; gene_type "protein_coding"; gene_name "Arhgef11"; transcript_type "nonsense_mediated_decay"; transcript_name "Arhgef11-205"; exon_number 35; exon_id "ENSMUSE00001290200.2"; level 2; protein_id "ENSMUSP00000122166.2"; transcript_support_level "1"; mgi_id "MGI:2441869"; havana_gene "OTTMUSG00000031939.1"; havana_transcript "OTTMUST00000079229.1";
chr3	ENSEMBL_gcm37	exon	87640455	87640811	49.0305048553943	+	.	gene_id "ENSMUSG00000041977.19"; transcript_id "ENSMUSG00000041977.19_tx_21"; exon_id "chr3_87640455_87640811_+"; exonnum "38"; txlen "6810";
chr3	ENSEMBL_gcm37	exon	87640455	87640811	45.5548856248429	+	.	gene_id "ENSMUSG00000041977.19"; transcript_id "ENSMUSG00000041977.19_tx_22"; exon_id "chr3_87640455_87640811_+"; exonnum "38"; txlen "6807";
chr3	ENSEMBL_gcm37	exon	87640455	87640811	36.2817688905467	+	.	gene_id "ENSMUSG00000041977.19"; transcript_id "ENSMUSG00000041977.19_tx_25"; exon_id "chr3_87640455_87640811_+"; exonnum "39"; txlen "6840";
chr3	ENSEMBL_gcm37	exon	87640455	87640811	36.1057688419231	+	.	gene_id "ENSMUSG00000041977.19"; transcript_id "ENSMUSG00000041977.19_tx_27"; exon_id "chr3_87640455_87640811_+"; exonnum "39"; txlen "6837";
chr3	ENSEMBL_gcm37	exon	87640455	87640811	23.2199303360068	+	.	gene_id "ENSMUSG00000041977.19"; transcript_id "ENSMUSG00000041977.19_tx_31"; exon_id "chr3_87640455_87640811_+"; exonnum "37"; txlen "6690";
chr3	ENSEMBL_gcm37	exon	87640455	87640811	22.9722719576184	+	.	gene_id "ENSMUSG00000041977.19"; transcript_id "ENSMUSG00000041977.19_tx_32"; exon_id "chr3_87640455_87640811_+"; exonnum "37"; txlen "6687";
chr3	ENSEMBL_gcm37	exon	87640455	87640811	22.1318481150233	+	.	gene_id "ENSMUSG00000041977.19"; transcript_id "ENSMUSG00000041977.19_tx_35"; exon_id "chr3_87640455_87640811_+"; exonnum "38"; txlen "6720";
chr3	ENSEMBL_gcm37	exon	87640455	87640811	21.9558480663997	+	.	gene_id "ENSMUSG00000041977.19"; transcript_id "ENSMUSG00000041977.19_tx_36"; exon_id "chr3_87640455_87640811_+"; exonnum "38"; txlen "6717";
chr3	ENSEMBL_gcm37	exon	87640455	87640811	12.6725193709849	+	.	gene_id "ENSMUSG00000041977.19"; transcript_id "ENSMUSG00000041977.19_tx_49"; exon_id "chr3_87640455_87640811_+"; exonnum "37"; txlen "6672";
chr3	ENSEMBL_gcm37	exon	87640455	87640811	12.6725193709849	+	.	gene_id "ENSMUSG00000041977.19"; transcript_id "ENSMUSG00000041977.19_tx_50"; exon_id "chr3_87640455_87640811_+"; exonnum "37"; txlen "6669";
chr3	ENSEMBL_gcm37	exon	87640455	87640811	12.1799028616933	+	.	gene_id "ENSMUSG00000041977.19"; transcript_id "ENSMUSG00000041977.19_tx_51"; exon_id "chr3_87640455_87640811_+"; exonnum "38"; txlen "6702";
chr3	ENSEMBL_gcm37	exon	87640455	87640811	12.1799028616933	+	.	gene_id "ENSMUSG00000041977.19"; transcript_id "ENSMUSG00000041977.19_tx_52"; exon_id "chr3_87640455_87640811_+"; exonnum "38"; txlen "6699";
chr3	ENSEMBL_gcm37	exon	87640455	87640811	11.0000805169703	+	.	gene_id "ENSMUSG00000041977.19"; transcript_id "ENSMUSG00000041977.19_tx_53"; exon_id "chr3_87640455_87640811_+"; exonnum "36"; txlen "6552";
chr3	ENSEMBL_gcm37	exon	87640455	87640811	11.0000805169703	+	.	gene_id "ENSMUSG00000041977.19"; transcript_id "ENSMUSG00000041977.19_tx_54"; exon_id "chr3_87640455_87640811_+"; exonnum "36"; txlen "6549";
chr3	ENSEMBL_gcm37	exon	87640455	87640811	10.8749215452498	+	.	gene_id "ENSMUSG00000041977.19"; transcript_id "ENSMUSG00000041977.19_tx_55"; exon_id "chr3_87640455_87640811_+"; exonnum "37"; txlen "6582";
chr3	ENSEMBL_gcm37	exon	87640455	87640811	10.4711888276806	+	.	gene_id "ENSMUSG00000041977.19"; transcript_id "ENSMUSG00000041977.19_tx_56"; exon_id "chr3_87640455_87640811_+"; exonnum "37"; txlen "6579";
chr3	ENSEMBL_gcm37	exon	87640455	87640811	0.630663653605244	+	.	gene_id "ENSMUSG00000041977.19"; transcript_id "ENSMUSG00000041977.19_tx_72"; exon_id "chr3_87640455_87640811_+"; exonnum "40"; txlen "6888";
chr3	ENSEMBL_gcm37	exon	87640455	87640811	0.630663653605244	+	.	gene_id "ENSMUSG00000041977.19"; transcript_id "ENSMUSG00000041977.19_tx_73"; exon_id "chr3_87640455_87640811_+"; exonnum "40"; txlen "6885";
chr3	HAVANA	exon	87641731	87641859	0	+	.	gene_id "ENSMUSG00000041977.19"; transcript_id "ENSMUST00000039476.15"; gene_type "protein_coding"; gene_name "Arhgef11"; transcript_type "protein_coding"; transcript_name "Arhgef11-201"; exon_number 37; exon_id "ENSMUSE00001293933.2"; level 2; protein_id "ENSMUSP00000039900.9"; transcript_support_level "1"; mgi_id "MGI:2441869"; tag "basic"; tag "Ensembl_canonical"; tag "GENCODE_Primary"; tag "appris_principal_1"; tag "CCDS"; ccdsid "CCDS38472.1"; havana_gene "OTTMUSG00000031939.1"; havana_transcript "OTTMUST00000079227.1";
chr3	HAVANA	CDS	87641731	87641859	0	+	2	gene_id "ENSMUSG00000041977.19"; transcript_id "ENSMUST00000039476.15"; gene_type "protein_coding"; gene_name "Arhgef11"; transcript_type "protein_coding"; transcript_name "Arhgef11-201"; exon_number 37; exon_id "ENSMUSE00001293933.2"; level 2; protein_id "ENSMUSP00000039900.9"; transcript_support_level "1"; mgi_id "MGI:2441869"; tag "basic"; tag "Ensembl_canonical"; tag "GENCODE_Primary"; tag "appris_principal_1"; tag "CCDS"; ccdsid "CCDS38472.1"; havana_gene "OTTMUSG00000031939.1"; havana_transcript "OTTMUST00000079227.1";
chr3	HAVANA	exon	87641731	87641859	0	+	.	gene_id "ENSMUSG00000041977.19"; transcript_id "ENSMUST00000129113.8"; gene_type "protein_coding"; gene_name "Arhgef11"; transcript_type "protein_coding"; transcript_name "Arhgef11-202"; exon_number 37; exon_id "ENSMUSE00001293933.2"; level 2; protein_id "ENSMUSP00000118123.2"; transcript_support_level "1"; mgi_id "MGI:2441869"; tag "mRNA_end_NF"; tag "cds_end_NF"; havana_gene "OTTMUSG00000031939.1"; havana_transcript "OTTMUST00000079228.1";
chr3	HAVANA	CDS	87641731	87641859	0	+	2	gene_id "ENSMUSG00000041977.19"; transcript_id "ENSMUST00000129113.8"; gene_type "protein_coding"; gene_name "Arhgef11"; transcript_type "protein_coding"; transcript_name "Arhgef11-202"; exon_number 37; exon_id "ENSMUSE00001293933.2"; level 2; protein_id "ENSMUSP00000118123.2"; transcript_support_level "1"; mgi_id "MGI:2441869"; tag "mRNA_end_NF"; tag "cds_end_NF"; havana_gene "OTTMUSG00000031939.1"; havana_transcript "OTTMUST00000079228.1";
chr3	HAVANA	exon	87641731	87641859	0	+	.	gene_id "ENSMUSG00000041977.19"; transcript_id "ENSMUST00000152006.2"; gene_type "protein_coding"; gene_name "Arhgef11"; transcript_type "nonsense_mediated_decay"; transcript_name "Arhgef11-205"; exon_number 36; exon_id "ENSMUSE00001272417.2"; level 2; protein_id "ENSMUSP00000122166.2"; transcript_support_level "1"; mgi_id "MGI:2441869"; havana_gene "OTTMUSG00000031939.1"; havana_transcript "OTTMUST00000079229.1";
chr3	HAVANA	UTR	87641731	87641859	0	+	.	gene_id "ENSMUSG00000041977.19"; transcript_id "ENSMUST00000152006.2"; gene_type "protein_coding"; gene_name "Arhgef11"; transcript_type "nonsense_mediated_decay"; transcript_name "Arhgef11-205"; exon_number 36; exon_id "ENSMUSE00001272417.2"; level 2; protein_id "ENSMUSP00000122166.2"; transcript_support_level "1"; mgi_id "MGI:2441869"; havana_gene "OTTMUSG00000031939.1"; havana_transcript "OTTMUST00000079229.1";
chr3	ENSEMBL_gcm37	exon	87641731	87641859	49.0305048553943	+	.	gene_id "ENSMUSG00000041977.19"; transcript_id "ENSMUSG00000041977.19_tx_21"; exon_id "chr3_87641731_87641859_+"; exonnum "39"; txlen "6810";
chr3	ENSEMBL_gcm37	exon	87641731	87641859	45.5548856248429	+	.	gene_id "ENSMUSG00000041977.19"; transcript_id "ENSMUSG00000041977.19_tx_22"; exon_id "chr3_87641731_87641859_+"; exonnum "39"; txlen "6807";
chr3	ENSEMBL_gcm37	exon	87641731	87641859	36.2817688905467	+	.	gene_id "ENSMUSG00000041977.19"; transcript_id "ENSMUSG00000041977.19_tx_25"; exon_id "chr3_87641731_87641859_+"; exonnum "40"; txlen "6840";
chr3	ENSEMBL_gcm37	exon	87641731	87641859	36.1057688419231	+	.	gene_id "ENSMUSG00000041977.19"; transcript_id "ENSMUSG00000041977.19_tx_27"; exon_id "chr3_87641731_87641859_+"; exonnum "40"; txlen "6837";
chr3	ENSEMBL_gcm37	exon	87641731	87641859	23.2199303360068	+	.	gene_id "ENSMUSG00000041977.19"; transcript_id "ENSMUSG00000041977.19_tx_31"; exon_id "chr3_87641731_87641859_+"; exonnum "38"; txlen "6690";
chr3	ENSEMBL_gcm37	exon	87641731	87641859	22.9722719576184	+	.	gene_id "ENSMUSG00000041977.19"; transcript_id "ENSMUSG00000041977.19_tx_32"; exon_id "chr3_87641731_87641859_+"; exonnum "38"; txlen "6687";
chr3	ENSEMBL_gcm37	exon	87641731	87641859	22.1318481150233	+	.	gene_id "ENSMUSG00000041977.19"; transcript_id "ENSMUSG00000041977.19_tx_35"; exon_id "chr3_87641731_87641859_+"; exonnum "39"; txlen "6720";
chr3	ENSEMBL_gcm37	exon	87641731	87641859	21.9558480663997	+	.	gene_id "ENSMUSG00000041977.19"; transcript_id "ENSMUSG00000041977.19_tx_36"; exon_id "chr3_87641731_87641859_+"; exonnum "39"; txlen "6717";
chr3	ENSEMBL_gcm37	exon	87641731	87641859	12.6725193709849	+	.	gene_id "ENSMUSG00000041977.19"; transcript_id "ENSMUSG00000041977.19_tx_49"; exon_id "chr3_87641731_87641859_+"; exonnum "38"; txlen "6672";
chr3	ENSEMBL_gcm37	exon	87641731	87641859	12.6725193709849	+	.	gene_id "ENSMUSG00000041977.19"; transcript_id "ENSMUSG00000041977.19_tx_50"; exon_id "chr3_87641731_87641859_+"; exonnum "38"; txlen "6669";
chr3	ENSEMBL_gcm37	exon	87641731	87641859	12.1799028616933	+	.	gene_id "ENSMUSG00000041977.19"; transcript_id "ENSMUSG00000041977.19_tx_51"; exon_id "chr3_87641731_87641859_+"; exonnum "39"; txlen "6702";
chr3	ENSEMBL_gcm37	exon	87641731	87641859	12.1799028616933	+	.	gene_id "ENSMUSG00000041977.19"; transcript_id "ENSMUSG00000041977.19_tx_52"; exon_id "chr3_87641731_87641859_+"; exonnum "39"; txlen "6699";
chr3	ENSEMBL_gcm37	exon	87641731	87641859	11.0000805169703	+	.	gene_id "ENSMUSG00000041977.19"; transcript_id "ENSMUSG00000041977.19_tx_53"; exon_id "chr3_87641731_87641859_+"; exonnum "37"; txlen "6552";
chr3	ENSEMBL_gcm37	exon	87641731	87641859	11.0000805169703	+	.	gene_id "ENSMUSG00000041977.19"; transcript_id "ENSMUSG00000041977.19_tx_54"; exon_id "chr3_87641731_87641859_+"; exonnum "37"; txlen "6549";
chr3	ENSEMBL_gcm37	exon	87641731	87641859	10.8749215452498	+	.	gene_id "ENSMUSG00000041977.19"; transcript_id "ENSMUSG00000041977.19_tx_55"; exon_id "chr3_87641731_87641859_+"; exonnum "38"; txlen "6582";
chr3	ENSEMBL_gcm37	exon	87641731	87641859	10.4711888276806	+	.	gene_id "ENSMUSG00000041977.19"; transcript_id "ENSMUSG00000041977.19_tx_56"; exon_id "chr3_87641731_87641859_+"; exonnum "38"; txlen "6579";
chr3	ENSEMBL_gcm37	exon	87641731	87641859	0.630663653605244	+	.	gene_id "ENSMUSG00000041977.19"; transcript_id "ENSMUSG00000041977.19_tx_72"; exon_id "chr3_87641731_87641859_+"; exonnum "41"; txlen "6888";
chr3	ENSEMBL_gcm37	exon	87641731	87641859	0.630663653605244	+	.	gene_id "ENSMUSG00000041977.19"; transcript_id "ENSMUSG00000041977.19_tx_73"; exon_id "chr3_87641731_87641859_+"; exonnum "41"; txlen "6885";
chr3	HAVANA	exon	87642652	87642878	0	+	.	gene_id "ENSMUSG00000041977.19"; transcript_id "ENSMUST00000039476.15"; gene_type "protein_coding"; gene_name "Arhgef11"; transcript_type "protein_coding"; transcript_name "Arhgef11-201"; exon_number 38; exon_id "ENSMUSE00001254356.2"; level 2; protein_id "ENSMUSP00000039900.9"; transcript_support_level "1"; mgi_id "MGI:2441869"; tag "basic"; tag "Ensembl_canonical"; tag "GENCODE_Primary"; tag "appris_principal_1"; tag "CCDS"; ccdsid "CCDS38472.1"; havana_gene "OTTMUSG00000031939.1"; havana_transcript "OTTMUST00000079227.1";
chr3	HAVANA	CDS	87642652	87642878	0	+	2	gene_id "ENSMUSG00000041977.19"; transcript_id "ENSMUST00000039476.15"; gene_type "protein_coding"; gene_name "Arhgef11"; transcript_type "protein_coding"; transcript_name "Arhgef11-201"; exon_number 38; exon_id "ENSMUSE00001254356.2"; level 2; protein_id "ENSMUSP00000039900.9"; transcript_support_level "1"; mgi_id "MGI:2441869"; tag "basic"; tag "Ensembl_canonical"; tag "GENCODE_Primary"; tag "appris_principal_1"; tag "CCDS"; ccdsid "CCDS38472.1"; havana_gene "OTTMUSG00000031939.1"; havana_transcript "OTTMUST00000079227.1";
chr3	HAVANA	exon	87642652	87642878	0	+	.	gene_id "ENSMUSG00000041977.19"; transcript_id "ENSMUST00000129113.8"; gene_type "protein_coding"; gene_name "Arhgef11"; transcript_type "protein_coding"; transcript_name "Arhgef11-202"; exon_number 38; exon_id "ENSMUSE00001254356.2"; level 2; protein_id "ENSMUSP00000118123.2"; transcript_support_level "1"; mgi_id "MGI:2441869"; tag "mRNA_end_NF"; tag "cds_end_NF"; havana_gene "OTTMUSG00000031939.1"; havana_transcript "OTTMUST00000079228.1";
chr3	HAVANA	CDS	87642652	87642878	0	+	2	gene_id "ENSMUSG00000041977.19"; transcript_id "ENSMUST00000129113.8"; gene_type "protein_coding"; gene_name "Arhgef11"; transcript_type "protein_coding"; transcript_name "Arhgef11-202"; exon_number 38; exon_id "ENSMUSE00001254356.2"; level 2; protein_id "ENSMUSP00000118123.2"; transcript_support_level "1"; mgi_id "MGI:2441869"; tag "mRNA_end_NF"; tag "cds_end_NF"; havana_gene "OTTMUSG00000031939.1"; havana_transcript "OTTMUST00000079228.1";
chr3	HAVANA	exon	87642652	87642878	0	+	.	gene_id "ENSMUSG00000041977.19"; transcript_id "ENSMUST00000152006.2"; gene_type "protein_coding"; gene_name "Arhgef11"; transcript_type "nonsense_mediated_decay"; transcript_name "Arhgef11-205"; exon_number 37; exon_id "ENSMUSE00001287214.2"; level 2; protein_id "ENSMUSP00000122166.2"; transcript_support_level "1"; mgi_id "MGI:2441869"; havana_gene "OTTMUSG00000031939.1"; havana_transcript "OTTMUST00000079229.1";
chr3	HAVANA	UTR	87642652	87642878	0	+	.	gene_id "ENSMUSG00000041977.19"; transcript_id "ENSMUST00000152006.2"; gene_type "protein_coding"; gene_name "Arhgef11"; transcript_type "nonsense_mediated_decay"; transcript_name "Arhgef11-205"; exon_number 37; exon_id "ENSMUSE00001287214.2"; level 2; protein_id "ENSMUSP00000122166.2"; transcript_support_level "1"; mgi_id "MGI:2441869"; havana_gene "OTTMUSG00000031939.1"; havana_transcript "OTTMUST00000079229.1";
chr3	ENSEMBL_gcm37	exon	87642652	87642878	49.0305048553943	+	.	gene_id "ENSMUSG00000041977.19"; transcript_id "ENSMUSG00000041977.19_tx_21"; exon_id "chr3_87642652_87642878_+"; exonnum "40"; txlen "6810";
chr3	ENSEMBL_gcm37	exon	87642652	87642878	45.5548856248429	+	.	gene_id "ENSMUSG00000041977.19"; transcript_id "ENSMUSG00000041977.19_tx_22"; exon_id "chr3_87642652_87642878_+"; exonnum "40"; txlen "6807";
chr3	ENSEMBL_gcm37	exon	87642652	87642878	36.2817688905467	+	.	gene_id "ENSMUSG00000041977.19"; transcript_id "ENSMUSG00000041977.19_tx_25"; exon_id "chr3_87642652_87642878_+"; exonnum "41"; txlen "6840";
chr3	ENSEMBL_gcm37	exon	87642652	87642878	36.1057688419231	+	.	gene_id "ENSMUSG00000041977.19"; transcript_id "ENSMUSG00000041977.19_tx_27"; exon_id "chr3_87642652_87642878_+"; exonnum "41"; txlen "6837";
chr3	ENSEMBL_gcm37	exon	87642652	87642878	23.2199303360068	+	.	gene_id "ENSMUSG00000041977.19"; transcript_id "ENSMUSG00000041977.19_tx_31"; exon_id "chr3_87642652_87642878_+"; exonnum "39"; txlen "6690";
chr3	ENSEMBL_gcm37	exon	87642652	87642878	22.9722719576184	+	.	gene_id "ENSMUSG00000041977.19"; transcript_id "ENSMUSG00000041977.19_tx_32"; exon_id "chr3_87642652_87642878_+"; exonnum "39"; txlen "6687";
chr3	ENSEMBL_gcm37	exon	87642652	87642878	22.1318481150233	+	.	gene_id "ENSMUSG00000041977.19"; transcript_id "ENSMUSG00000041977.19_tx_35"; exon_id "chr3_87642652_87642878_+"; exonnum "40"; txlen "6720";
chr3	ENSEMBL_gcm37	exon	87642652	87642878	21.9558480663997	+	.	gene_id "ENSMUSG00000041977.19"; transcript_id "ENSMUSG00000041977.19_tx_36"; exon_id "chr3_87642652_87642878_+"; exonnum "40"; txlen "6717";
chr3	ENSEMBL_gcm37	exon	87642652	87642878	12.6725193709849	+	.	gene_id "ENSMUSG00000041977.19"; transcript_id "ENSMUSG00000041977.19_tx_49"; exon_id "chr3_87642652_87642878_+"; exonnum "39"; txlen "6672";
chr3	ENSEMBL_gcm37	exon	87642652	87642878	12.6725193709849	+	.	gene_id "ENSMUSG00000041977.19"; transcript_id "ENSMUSG00000041977.19_tx_50"; exon_id "chr3_87642652_87642878_+"; exonnum "39"; txlen "6669";
chr3	ENSEMBL_gcm37	exon	87642652	87642878	12.1799028616933	+	.	gene_id "ENSMUSG00000041977.19"; transcript_id "ENSMUSG00000041977.19_tx_51"; exon_id "chr3_87642652_87642878_+"; exonnum "40"; txlen "6702";
chr3	ENSEMBL_gcm37	exon	87642652	87642878	12.1799028616933	+	.	gene_id "ENSMUSG00000041977.19"; transcript_id "ENSMUSG00000041977.19_tx_52"; exon_id "chr3_87642652_87642878_+"; exonnum "40"; txlen "6699";
chr3	ENSEMBL_gcm37	exon	87642652	87642878	11.0000805169703	+	.	gene_id "ENSMUSG00000041977.19"; transcript_id "ENSMUSG00000041977.19_tx_53"; exon_id "chr3_87642652_87642878_+"; exonnum "38"; txlen "6552";
chr3	ENSEMBL_gcm37	exon	87642652	87642878	11.0000805169703	+	.	gene_id "ENSMUSG00000041977.19"; transcript_id "ENSMUSG00000041977.19_tx_54"; exon_id "chr3_87642652_87642878_+"; exonnum "38"; txlen "6549";
chr3	ENSEMBL_gcm37	exon	87642652	87642878	10.8749215452498	+	.	gene_id "ENSMUSG00000041977.19"; transcript_id "ENSMUSG00000041977.19_tx_55"; exon_id "chr3_87642652_87642878_+"; exonnum "39"; txlen "6582";
chr3	ENSEMBL_gcm37	exon	87642652	87642878	10.4711888276806	+	.	gene_id "ENSMUSG00000041977.19"; transcript_id "ENSMUSG00000041977.19_tx_56"; exon_id "chr3_87642652_87642878_+"; exonnum "39"; txlen "6579";
chr3	ENSEMBL_gcm37	exon	87642652	87642878	0.630663653605244	+	.	gene_id "ENSMUSG00000041977.19"; transcript_id "ENSMUSG00000041977.19_tx_72"; exon_id "chr3_87642652_87642878_+"; exonnum "42"; txlen "6888";
chr3	ENSEMBL_gcm37	exon	87642652	87642878	0.630663653605244	+	.	gene_id "ENSMUSG00000041977.19"; transcript_id "ENSMUSG00000041977.19_tx_73"; exon_id "chr3_87642652_87642878_+"; exonnum "42"; txlen "6885";
chr3	HAVANA	exon	87643113	87643216	0	+	.	gene_id "ENSMUSG00000041977.19"; transcript_id "ENSMUST00000129113.8"; gene_type "protein_coding"; gene_name "Arhgef11"; transcript_type "protein_coding"; transcript_name "Arhgef11-202"; exon_number 39; exon_id "ENSMUSE00000724899.2"; level 2; protein_id "ENSMUSP00000118123.2"; transcript_support_level "1"; mgi_id "MGI:2441869"; tag "mRNA_end_NF"; tag "cds_end_NF"; havana_gene "OTTMUSG00000031939.1"; havana_transcript "OTTMUST00000079228.1";
chr3	HAVANA	CDS	87643113	87643216	0	+	0	gene_id "ENSMUSG00000041977.19"; transcript_id "ENSMUST00000129113.8"; gene_type "protein_coding"; gene_name "Arhgef11"; transcript_type "protein_coding"; transcript_name "Arhgef11-202"; exon_number 39; exon_id "ENSMUSE00000724899.2"; level 2; protein_id "ENSMUSP00000118123.2"; transcript_support_level "1"; mgi_id "MGI:2441869"; tag "mRNA_end_NF"; tag "cds_end_NF"; havana_gene "OTTMUSG00000031939.1"; havana_transcript "OTTMUST00000079228.1";
chr3	HAVANA	exon	87643113	87643302	0	+	.	gene_id "ENSMUSG00000041977.19"; transcript_id "ENSMUST00000039476.15"; gene_type "protein_coding"; gene_name "Arhgef11"; transcript_type "protein_coding"; transcript_name "Arhgef11-201"; exon_number 39; exon_id "ENSMUSE00001207323.2"; level 2; protein_id "ENSMUSP00000039900.9"; transcript_support_level "1"; mgi_id "MGI:2441869"; tag "basic"; tag "Ensembl_canonical"; tag "GENCODE_Primary"; tag "appris_principal_1"; tag "CCDS"; ccdsid "CCDS38472.1"; havana_gene "OTTMUSG00000031939.1"; havana_transcript "OTTMUST00000079227.1";
chr3	HAVANA	CDS	87643113	87643302	0	+	0	gene_id "ENSMUSG00000041977.19"; transcript_id "ENSMUST00000039476.15"; gene_type "protein_coding"; gene_name "Arhgef11"; transcript_type "protein_coding"; transcript_name "Arhgef11-201"; exon_number 39; exon_id "ENSMUSE00001207323.2"; level 2; protein_id "ENSMUSP00000039900.9"; transcript_support_level "1"; mgi_id "MGI:2441869"; tag "basic"; tag "Ensembl_canonical"; tag "GENCODE_Primary"; tag "appris_principal_1"; tag "CCDS"; ccdsid "CCDS38472.1"; havana_gene "OTTMUSG00000031939.1"; havana_transcript "OTTMUST00000079227.1";
chr3	HAVANA	exon	87643113	87643302	0	+	.	gene_id "ENSMUSG00000041977.19"; transcript_id "ENSMUST00000152006.2"; gene_type "protein_coding"; gene_name "Arhgef11"; transcript_type "nonsense_mediated_decay"; transcript_name "Arhgef11-205"; exon_number 38; exon_id "ENSMUSE00001237553.2"; level 2; protein_id "ENSMUSP00000122166.2"; transcript_support_level "1"; mgi_id "MGI:2441869"; havana_gene "OTTMUSG00000031939.1"; havana_transcript "OTTMUST00000079229.1";
chr3	HAVANA	UTR	87643113	87643302	0	+	.	gene_id "ENSMUSG00000041977.19"; transcript_id "ENSMUST00000152006.2"; gene_type "protein_coding"; gene_name "Arhgef11"; transcript_type "nonsense_mediated_decay"; transcript_name "Arhgef11-205"; exon_number 38; exon_id "ENSMUSE00001237553.2"; level 2; protein_id "ENSMUSP00000122166.2"; transcript_support_level "1"; mgi_id "MGI:2441869"; havana_gene "OTTMUSG00000031939.1"; havana_transcript "OTTMUST00000079229.1";
chr3	ENSEMBL_gcm37	exon	87643113	87643302	49.0305048553943	+	.	gene_id "ENSMUSG00000041977.19"; transcript_id "ENSMUSG00000041977.19_tx_21"; exon_id "chr3_87643113_87643302_+"; exonnum "41"; txlen "6810";
chr3	ENSEMBL_gcm37	exon	87643113	87643302	45.5548856248429	+	.	gene_id "ENSMUSG00000041977.19"; transcript_id "ENSMUSG00000041977.19_tx_22"; exon_id "chr3_87643113_87643302_+"; exonnum "41"; txlen "6807";
chr3	ENSEMBL_gcm37	exon	87643113	87643302	36.2817688905467	+	.	gene_id "ENSMUSG00000041977.19"; transcript_id "ENSMUSG00000041977.19_tx_25"; exon_id "chr3_87643113_87643302_+"; exonnum "42"; txlen "6840";
chr3	ENSEMBL_gcm37	exon	87643113	87643302	36.1057688419231	+	.	gene_id "ENSMUSG00000041977.19"; transcript_id "ENSMUSG00000041977.19_tx_27"; exon_id "chr3_87643113_87643302_+"; exonnum "42"; txlen "6837";
chr3	ENSEMBL_gcm37	exon	87643113	87643302	23.2199303360068	+	.	gene_id "ENSMUSG00000041977.19"; transcript_id "ENSMUSG00000041977.19_tx_31"; exon_id "chr3_87643113_87643302_+"; exonnum "40"; txlen "6690";
chr3	ENSEMBL_gcm37	exon	87643113	87643302	22.9722719576184	+	.	gene_id "ENSMUSG00000041977.19"; transcript_id "ENSMUSG00000041977.19_tx_32"; exon_id "chr3_87643113_87643302_+"; exonnum "40"; txlen "6687";
chr3	ENSEMBL_gcm37	exon	87643113	87643302	22.1318481150233	+	.	gene_id "ENSMUSG00000041977.19"; transcript_id "ENSMUSG00000041977.19_tx_35"; exon_id "chr3_87643113_87643302_+"; exonnum "41"; txlen "6720";
chr3	ENSEMBL_gcm37	exon	87643113	87643302	21.9558480663997	+	.	gene_id "ENSMUSG00000041977.19"; transcript_id "ENSMUSG00000041977.19_tx_36"; exon_id "chr3_87643113_87643302_+"; exonnum "41"; txlen "6717";
chr3	ENSEMBL_gcm37	exon	87643113	87643302	12.6725193709849	+	.	gene_id "ENSMUSG00000041977.19"; transcript_id "ENSMUSG00000041977.19_tx_49"; exon_id "chr3_87643113_87643302_+"; exonnum "40"; txlen "6672";
chr3	ENSEMBL_gcm37	exon	87643113	87643302	12.6725193709849	+	.	gene_id "ENSMUSG00000041977.19"; transcript_id "ENSMUSG00000041977.19_tx_50"; exon_id "chr3_87643113_87643302_+"; exonnum "40"; txlen "6669";
chr3	ENSEMBL_gcm37	exon	87643113	87643302	12.1799028616933	+	.	gene_id "ENSMUSG00000041977.19"; transcript_id "ENSMUSG00000041977.19_tx_51"; exon_id "chr3_87643113_87643302_+"; exonnum "41"; txlen "6702";
chr3	ENSEMBL_gcm37	exon	87643113	87643302	12.1799028616933	+	.	gene_id "ENSMUSG00000041977.19"; transcript_id "ENSMUSG00000041977.19_tx_52"; exon_id "chr3_87643113_87643302_+"; exonnum "41"; txlen "6699";
chr3	ENSEMBL_gcm37	exon	87643113	87643302	11.0000805169703	+	.	gene_id "ENSMUSG00000041977.19"; transcript_id "ENSMUSG00000041977.19_tx_53"; exon_id "chr3_87643113_87643302_+"; exonnum "39"; txlen "6552";
chr3	ENSEMBL_gcm37	exon	87643113	87643302	11.0000805169703	+	.	gene_id "ENSMUSG00000041977.19"; transcript_id "ENSMUSG00000041977.19_tx_54"; exon_id "chr3_87643113_87643302_+"; exonnum "39"; txlen "6549";
chr3	ENSEMBL_gcm37	exon	87643113	87643302	10.8749215452498	+	.	gene_id "ENSMUSG00000041977.19"; transcript_id "ENSMUSG00000041977.19_tx_55"; exon_id "chr3_87643113_87643302_+"; exonnum "40"; txlen "6582";
chr3	ENSEMBL_gcm37	exon	87643113	87643302	10.4711888276806	+	.	gene_id "ENSMUSG00000041977.19"; transcript_id "ENSMUSG00000041977.19_tx_56"; exon_id "chr3_87643113_87643302_+"; exonnum "40"; txlen "6579";
chr3	ENSEMBL_gcm37	exon	87643113	87643302	0.630663653605244	+	.	gene_id "ENSMUSG00000041977.19"; transcript_id "ENSMUSG00000041977.19_tx_72"; exon_id "chr3_87643113_87643302_+"; exonnum "43"; txlen "6888";
chr3	ENSEMBL_gcm37	exon	87643113	87643302	0.630663653605244	+	.	gene_id "ENSMUSG00000041977.19"; transcript_id "ENSMUSG00000041977.19_tx_73"; exon_id "chr3_87643113_87643302_+"; exonnum "43"; txlen "6885";
chr3	HAVANA	CDS	87644351	87644406	0	+	2	gene_id "ENSMUSG00000041977.19"; transcript_id "ENSMUST00000039476.15"; gene_type "protein_coding"; gene_name "Arhgef11"; transcript_type "protein_coding"; transcript_name "Arhgef11-201"; exon_number 40; exon_id "ENSMUSE00000567282.3"; level 2; protein_id "ENSMUSP00000039900.9"; transcript_support_level "1"; mgi_id "MGI:2441869"; tag "basic"; tag "Ensembl_canonical"; tag "GENCODE_Primary"; tag "appris_principal_1"; tag "CCDS"; ccdsid "CCDS38472.1"; havana_gene "OTTMUSG00000031939.1"; havana_transcript "OTTMUST00000079227.1";
chr3	HAVANA	exon	87644351	87645340	0	+	.	gene_id "ENSMUSG00000041977.19"; transcript_id "ENSMUST00000039476.15"; gene_type "protein_coding"; gene_name "Arhgef11"; transcript_type "protein_coding"; transcript_name "Arhgef11-201"; exon_number 40; exon_id "ENSMUSE00000567282.3"; level 2; protein_id "ENSMUSP00000039900.9"; transcript_support_level "1"; mgi_id "MGI:2441869"; tag "basic"; tag "Ensembl_canonical"; tag "GENCODE_Primary"; tag "appris_principal_1"; tag "CCDS"; ccdsid "CCDS38472.1"; havana_gene "OTTMUSG00000031939.1"; havana_transcript "OTTMUST00000079227.1";
chr3	ENSEMBL_gcm37	exon	87644351	87645340	49.0305048553943	+	.	gene_id "ENSMUSG00000041977.19"; transcript_id "ENSMUSG00000041977.19_tx_21"; exon_id "chr3_87644351_87645340_+"; exonnum "42"; txlen "6810";
chr3	ENSEMBL_gcm37	exon	87644351	87645340	45.5548856248429	+	.	gene_id "ENSMUSG00000041977.19"; transcript_id "ENSMUSG00000041977.19_tx_22"; exon_id "chr3_87644351_87645340_+"; exonnum "42"; txlen "6807";
chr3	ENSEMBL_gcm37	exon	87644351	87645340	36.2817688905467	+	.	gene_id "ENSMUSG00000041977.19"; transcript_id "ENSMUSG00000041977.19_tx_25"; exon_id "chr3_87644351_87645340_+"; exonnum "43"; txlen "6840";
chr3	ENSEMBL_gcm37	exon	87644351	87645340	36.1057688419231	+	.	gene_id "ENSMUSG00000041977.19"; transcript_id "ENSMUSG00000041977.19_tx_27"; exon_id "chr3_87644351_87645340_+"; exonnum "43"; txlen "6837";
chr3	ENSEMBL_gcm37	exon	87644351	87645340	23.2199303360068	+	.	gene_id "ENSMUSG00000041977.19"; transcript_id "ENSMUSG00000041977.19_tx_31"; exon_id "chr3_87644351_87645340_+"; exonnum "41"; txlen "6690";
chr3	ENSEMBL_gcm37	exon	87644351	87645340	22.9722719576184	+	.	gene_id "ENSMUSG00000041977.19"; transcript_id "ENSMUSG00000041977.19_tx_32"; exon_id "chr3_87644351_87645340_+"; exonnum "41"; txlen "6687";
chr3	ENSEMBL_gcm37	exon	87644351	87645340	22.1318481150233	+	.	gene_id "ENSMUSG00000041977.19"; transcript_id "ENSMUSG00000041977.19_tx_35"; exon_id "chr3_87644351_87645340_+"; exonnum "42"; txlen "6720";
chr3	ENSEMBL_gcm37	exon	87644351	87645340	21.9558480663997	+	.	gene_id "ENSMUSG00000041977.19"; transcript_id "ENSMUSG00000041977.19_tx_36"; exon_id "chr3_87644351_87645340_+"; exonnum "42"; txlen "6717";
chr3	ENSEMBL_gcm37	exon	87644351	87645340	12.6725193709849	+	.	gene_id "ENSMUSG00000041977.19"; transcript_id "ENSMUSG00000041977.19_tx_49"; exon_id "chr3_87644351_87645340_+"; exonnum "41"; txlen "6672";
chr3	ENSEMBL_gcm37	exon	87644351	87645340	12.6725193709849	+	.	gene_id "ENSMUSG00000041977.19"; transcript_id "ENSMUSG00000041977.19_tx_50"; exon_id "chr3_87644351_87645340_+"; exonnum "41"; txlen "6669";
chr3	ENSEMBL_gcm37	exon	87644351	87645340	12.1799028616933	+	.	gene_id "ENSMUSG00000041977.19"; transcript_id "ENSMUSG00000041977.19_tx_51"; exon_id "chr3_87644351_87645340_+"; exonnum "42"; txlen "6702";
chr3	ENSEMBL_gcm37	exon	87644351	87645340	12.1799028616933	+	.	gene_id "ENSMUSG00000041977.19"; transcript_id "ENSMUSG00000041977.19_tx_52"; exon_id "chr3_87644351_87645340_+"; exonnum "42"; txlen "6699";
chr3	ENSEMBL_gcm37	exon	87644351	87645340	11.0000805169703	+	.	gene_id "ENSMUSG00000041977.19"; transcript_id "ENSMUSG00000041977.19_tx_53"; exon_id "chr3_87644351_87645340_+"; exonnum "40"; txlen "6552";
chr3	ENSEMBL_gcm37	exon	87644351	87645340	11.0000805169703	+	.	gene_id "ENSMUSG00000041977.19"; transcript_id "ENSMUSG00000041977.19_tx_54"; exon_id "chr3_87644351_87645340_+"; exonnum "40"; txlen "6549";
chr3	ENSEMBL_gcm37	exon	87644351	87645340	10.8749215452498	+	.	gene_id "ENSMUSG00000041977.19"; transcript_id "ENSMUSG00000041977.19_tx_55"; exon_id "chr3_87644351_87645340_+"; exonnum "41"; txlen "6582";
chr3	ENSEMBL_gcm37	exon	87644351	87645340	10.4711888276806	+	.	gene_id "ENSMUSG00000041977.19"; transcript_id "ENSMUSG00000041977.19_tx_56"; exon_id "chr3_87644351_87645340_+"; exonnum "41"; txlen "6579";
chr3	ENSEMBL_gcm37	exon	87644351	87645340	0.630663653605244	+	.	gene_id "ENSMUSG00000041977.19"; transcript_id "ENSMUSG00000041977.19_tx_72"; exon_id "chr3_87644351_87645340_+"; exonnum "44"; txlen "6888";
chr3	ENSEMBL_gcm37	exon	87644351	87645340	0.630663653605244	+	.	gene_id "ENSMUSG00000041977.19"; transcript_id "ENSMUSG00000041977.19_tx_73"; exon_id "chr3_87644351_87645340_+"; exonnum "44"; txlen "6885";
chr3	HAVANA	exon	87644351	87645341	0	+	.	gene_id "ENSMUSG00000041977.19"; transcript_id "ENSMUST00000152006.2"; gene_type "protein_coding"; gene_name "Arhgef11"; transcript_type "nonsense_mediated_decay"; transcript_name "Arhgef11-205"; exon_number 39; exon_id "ENSMUSE00000819580.2"; level 2; protein_id "ENSMUSP00000122166.2"; transcript_support_level "1"; mgi_id "MGI:2441869"; havana_gene "OTTMUSG00000031939.1"; havana_transcript "OTTMUST00000079229.1";
chr3	HAVANA	UTR	87644351	87645341	0	+	.	gene_id "ENSMUSG00000041977.19"; transcript_id "ENSMUST00000152006.2"; gene_type "protein_coding"; gene_name "Arhgef11"; transcript_type "nonsense_mediated_decay"; transcript_name "Arhgef11-205"; exon_number 39; exon_id "ENSMUSE00000819580.2"; level 2; protein_id "ENSMUSP00000122166.2"; transcript_support_level "1"; mgi_id "MGI:2441869"; havana_gene "OTTMUSG00000031939.1"; havana_transcript "OTTMUST00000079229.1";
chr3	HAVANA	stop_codon	87644407	87644409	0	+	0	gene_id "ENSMUSG00000041977.19"; transcript_id "ENSMUST00000039476.15"; gene_type "protein_coding"; gene_name "Arhgef11"; transcript_type "protein_coding"; transcript_name "Arhgef11-201"; exon_number 40; exon_id "ENSMUSE00000567282.3"; level 2; protein_id "ENSMUSP00000039900.9"; transcript_support_level "1"; mgi_id "MGI:2441869"; tag "basic"; tag "Ensembl_canonical"; tag "GENCODE_Primary"; tag "appris_principal_1"; tag "CCDS"; ccdsid "CCDS38472.1"; havana_gene "OTTMUSG00000031939.1"; havana_transcript "OTTMUST00000079227.1";
chr3	HAVANA	UTR	87644407	87645340	0	+	.	gene_id "ENSMUSG00000041977.19"; transcript_id "ENSMUST00000039476.15"; gene_type "protein_coding"; gene_name "Arhgef11"; transcript_type "protein_coding"; transcript_name "Arhgef11-201"; exon_number 40; exon_id "ENSMUSE00000567282.3"; level 2; protein_id "ENSMUSP00000039900.9"; transcript_support_level "1"; mgi_id "MGI:2441869"; tag "basic"; tag "Ensembl_canonical"; tag "GENCODE_Primary"; tag "appris_principal_1"; tag "CCDS"; ccdsid "CCDS38472.1"; havana_gene "OTTMUSG00000031939.1"; havana_transcript "OTTMUST00000079227.1";
chr3	HAVANA	UTR	87704258	87704730	0	+	.	gene_id "ENSMUSG00000005640.13"; transcript_id "ENSMUST00000029711.9"; gene_type "protein_coding"; gene_name "Insrr"; transcript_type "protein_coding"; transcript_name "Insrr-201"; exon_number 1; exon_id "ENSMUSE00000902723.2"; level 2; protein_id "ENSMUSP00000029711.3"; transcript_support_level "1"; mgi_id "MGI:1346037"; tag "basic"; tag "Ensembl_canonical"; tag "GENCODE_Primary"; tag "appris_principal_1"; tag "CCDS"; ccdsid "CCDS17454.1"; havana_gene "OTTMUSG00000035156.1"; havana_transcript "OTTMUST00000089523.1";
chr3	HAVANA	exon	87704258	87704815	0	+	.	gene_id "ENSMUSG00000005640.13"; transcript_id "ENSMUST00000029711.9"; gene_type "protein_coding"; gene_name "Insrr"; transcript_type "protein_coding"; transcript_name "Insrr-201"; exon_number 1; exon_id "ENSMUSE00000902723.2"; level 2; protein_id "ENSMUSP00000029711.3"; transcript_support_level "1"; mgi_id "MGI:1346037"; tag "basic"; tag "Ensembl_canonical"; tag "GENCODE_Primary"; tag "appris_principal_1"; tag "CCDS"; ccdsid "CCDS17454.1"; havana_gene "OTTMUSG00000035156.1"; havana_transcript "OTTMUST00000089523.1";
chr3	HAVANA	gene	87704258	87723408	0	+	.	gene_id "ENSMUSG00000005640.13"; gene_type "protein_coding"; gene_name "Insrr"; level 2; mgi_id "MGI:1346037"; havana_gene "OTTMUSG00000035156.1";
chr3	HAVANA	transcript	87704258	87723408	0	+	.	gene_id "ENSMUSG00000005640.13"; transcript_id "ENSMUST00000029711.9"; gene_type "protein_coding"; gene_name "Insrr"; transcript_type "protein_coding"; transcript_name "Insrr-201"; level 2; protein_id "ENSMUSP00000029711.3"; transcript_support_level "1"; mgi_id "MGI:1346037"; tag "basic"; tag "Ensembl_canonical"; tag "GENCODE_Primary"; tag "appris_principal_1"; tag "CCDS"; ccdsid "CCDS17454.1"; havana_gene "OTTMUSG00000035156.1"; havana_transcript "OTTMUST00000089523.1";
chr3	HAVANA	exon	87704272	87704815	0	+	.	gene_id "ENSMUSG00000005640.13"; transcript_id "ENSMUST00000166771.8"; gene_type "protein_coding"; gene_name "Insrr"; transcript_type "retained_intron"; transcript_name "Insrr-202"; exon_number 1; exon_id "ENSMUSE00000909009.2"; level 2; transcript_support_level "2"; mgi_id "MGI:1346037"; havana_gene "OTTMUSG00000035156.1"; havana_transcript "OTTMUST00000089525.1";
chr3	ENSEMBL_gcm37	exon	87704272	87704815	1.33086843954284	+	.	gene_id "ENSMUSG00000005640.13"; transcript_id "ENSMUSG00000005640.13_tx_2"; exon_id "chr3_87704272_87704815_+"; exonnum "1"; txlen "5153";
chr3	ENSEMBL_gcm37	exon	87704272	87704815	0.186833368391767	+	.	gene_id "ENSMUSG00000005640.13"; transcript_id "ENSMUSG00000005640.13_tx_9"; exon_id "chr3_87704272_87704815_+"; exonnum "1"; txlen "4923";
chr3	HAVANA	transcript	87704272	87712412	0	+	.	gene_id "ENSMUSG00000005640.13"; transcript_id "ENSMUST00000166771.8"; gene_type "protein_coding"; gene_name "Insrr"; transcript_type "retained_intron"; transcript_name "Insrr-202"; level 2; transcript_support_level "2"; mgi_id "MGI:1346037"; havana_gene "OTTMUSG00000035156.1"; havana_transcript "OTTMUST00000089525.1";
chr3	HAVANA	start_codon	87704731	87704733	0	+	0	gene_id "ENSMUSG00000005640.13"; transcript_id "ENSMUST00000029711.9"; gene_type "protein_coding"; gene_name "Insrr"; transcript_type "protein_coding"; transcript_name "Insrr-201"; exon_number 1; exon_id "ENSMUSE00000902723.2"; level 2; protein_id "ENSMUSP00000029711.3"; transcript_support_level "1"; mgi_id "MGI:1346037"; tag "basic"; tag "Ensembl_canonical"; tag "GENCODE_Primary"; tag "appris_principal_1"; tag "CCDS"; ccdsid "CCDS17454.1"; havana_gene "OTTMUSG00000035156.1"; havana_transcript "OTTMUST00000089523.1";
chr3	HAVANA	CDS	87704731	87704815	0	+	0	gene_id "ENSMUSG00000005640.13"; transcript_id "ENSMUST00000029711.9"; gene_type "protein_coding"; gene_name "Insrr"; transcript_type "protein_coding"; transcript_name "Insrr-201"; exon_number 1; exon_id "ENSMUSE00000902723.2"; level 2; protein_id "ENSMUSP00000029711.3"; transcript_support_level "1"; mgi_id "MGI:1346037"; tag "basic"; tag "Ensembl_canonical"; tag "GENCODE_Primary"; tag "appris_principal_1"; tag "CCDS"; ccdsid "CCDS17454.1"; havana_gene "OTTMUSG00000035156.1"; havana_transcript "OTTMUST00000089523.1";
chr3	sragcm37_es	exon	87706088	87706385	0.262865638517532	+	.	gene_id "ENSMUSG00000005640.13"; transcript_id "ENSMUSG00000005640.13_tx_6"; exon_id "chr3_87706088_87706385_+"; exonnum "1"; txlen "2023";
chr3	sragcm37_es	exon	87706088	87706385	0.262865638517532	+	.	gene_id "ENSMUSG00000005640.13"; transcript_id "ENSMUSG00000005640.13_tx_7"; exon_id "chr3_87706088_87706385_+"; exonnum "1"; txlen "2088";
chr3	HAVANA	exon	87707645	87708196	0	+	.	gene_id "ENSMUSG00000005640.13"; transcript_id "ENSMUST00000029711.9"; gene_type "protein_coding"; gene_name "Insrr"; transcript_type "protein_coding"; transcript_name "Insrr-201"; exon_number 2; exon_id "ENSMUSE00001240156.2"; level 2; protein_id "ENSMUSP00000029711.3"; transcript_support_level "1"; mgi_id "MGI:1346037"; tag "basic"; tag "Ensembl_canonical"; tag "GENCODE_Primary"; tag "appris_principal_1"; tag "CCDS"; ccdsid "CCDS17454.1"; havana_gene "OTTMUSG00000035156.1"; havana_transcript "OTTMUST00000089523.1";
chr3	HAVANA	CDS	87707645	87708196	0	+	2	gene_id "ENSMUSG00000005640.13"; transcript_id "ENSMUST00000029711.9"; gene_type "protein_coding"; gene_name "Insrr"; transcript_type "protein_coding"; transcript_name "Insrr-201"; exon_number 2; exon_id "ENSMUSE00001240156.2"; level 2; protein_id "ENSMUSP00000029711.3"; transcript_support_level "1"; mgi_id "MGI:1346037"; tag "basic"; tag "Ensembl_canonical"; tag "GENCODE_Primary"; tag "appris_principal_1"; tag "CCDS"; ccdsid "CCDS17454.1"; havana_gene "OTTMUSG00000035156.1"; havana_transcript "OTTMUST00000089523.1";
chr3	HAVANA	exon	87707645	87708196	0	+	.	gene_id "ENSMUSG00000005640.13"; transcript_id "ENSMUST00000166771.8"; gene_type "protein_coding"; gene_name "Insrr"; transcript_type "retained_intron"; transcript_name "Insrr-202"; exon_number 2; exon_id "ENSMUSE00001278433.2"; level 2; transcript_support_level "2"; mgi_id "MGI:1346037"; havana_gene "OTTMUSG00000035156.1"; havana_transcript "OTTMUST00000089525.1";
chr3	ENSEMBL_gcm37	exon	87707645	87708196	1.33086843954284	+	.	gene_id "ENSMUSG00000005640.13"; transcript_id "ENSMUSG00000005640.13_tx_2"; exon_id "chr3_87707645_87708196_+"; exonnum "2"; txlen "5153";
chr3	ENSEMBL_gcm37	exon	87707645	87708196	0.262865638517532	+	.	gene_id "ENSMUSG00000005640.13"; transcript_id "ENSMUSG00000005640.13_tx_6"; exon_id "chr3_87707645_87708196_+"; exonnum "2"; txlen "2023";
chr3	ENSEMBL_gcm37	exon	87707645	87708196	0.262865638517532	+	.	gene_id "ENSMUSG00000005640.13"; transcript_id "ENSMUSG00000005640.13_tx_7"; exon_id "chr3_87707645_87708196_+"; exonnum "2"; txlen "2088";
chr3	ENSEMBL_gcm37	exon	87707645	87708196	0.186833368391767	+	.	gene_id "ENSMUSG00000005640.13"; transcript_id "ENSMUSG00000005640.13_tx_9"; exon_id "chr3_87707645_87708196_+"; exonnum "2"; txlen "4923";
chr3	HAVANA	exon	87709250	87709281	0	+	.	gene_id "ENSMUSG00000005640.13"; transcript_id "ENSMUST00000166866.2"; gene_type "protein_coding"; gene_name "Insrr"; transcript_type "protein_coding_CDS_not_defined"; transcript_name "Insrr-203"; exon_number 1; exon_id "ENSMUSE00000887743.2"; level 2; transcript_support_level "5"; mgi_id "MGI:1346037"; havana_gene "OTTMUSG00000035156.1"; havana_transcript "OTTMUST00000089526.1";
chr3	ENSEMBL_gcm37	exon	87709250	87709281	0.526148975721135	+	.	gene_id "ENSMUSG00000005640.13"; transcript_id "ENSMUSG00000005640.13_tx_4"; exon_id "chr3_87709250_87709281_+"; exonnum "1"; txlen "4089";
chr3	HAVANA	transcript	87709250	87710115	0	+	.	gene_id "ENSMUSG00000005640.13"; transcript_id "ENSMUST00000166866.2"; gene_type "protein_coding"; gene_name "Insrr"; transcript_type "protein_coding_CDS_not_defined"; transcript_name "Insrr-203"; level 2; transcript_support_level "5"; mgi_id "MGI:1346037"; havana_gene "OTTMUSG00000035156.1"; havana_transcript "OTTMUST00000089526.1";
chr3	HAVANA	exon	87709686	87709989	0	+	.	gene_id "ENSMUSG00000005640.13"; transcript_id "ENSMUST00000029711.9"; gene_type "protein_coding"; gene_name "Insrr"; transcript_type "protein_coding"; transcript_name "Insrr-201"; exon_number 3; exon_id "ENSMUSE00001272395.2"; level 2; protein_id "ENSMUSP00000029711.3"; transcript_support_level "1"; mgi_id "MGI:1346037"; tag "basic"; tag "Ensembl_canonical"; tag "GENCODE_Primary"; tag "appris_principal_1"; tag "CCDS"; ccdsid "CCDS17454.1"; havana_gene "OTTMUSG00000035156.1"; havana_transcript "OTTMUST00000089523.1";
chr3	HAVANA	CDS	87709686	87709989	0	+	2	gene_id "ENSMUSG00000005640.13"; transcript_id "ENSMUST00000029711.9"; gene_type "protein_coding"; gene_name "Insrr"; transcript_type "protein_coding"; transcript_name "Insrr-201"; exon_number 3; exon_id "ENSMUSE00001272395.2"; level 2; protein_id "ENSMUSP00000029711.3"; transcript_support_level "1"; mgi_id "MGI:1346037"; tag "basic"; tag "Ensembl_canonical"; tag "GENCODE_Primary"; tag "appris_principal_1"; tag "CCDS"; ccdsid "CCDS17454.1"; havana_gene "OTTMUSG00000035156.1"; havana_transcript "OTTMUST00000089523.1";
chr3	HAVANA	exon	87709686	87709989	0	+	.	gene_id "ENSMUSG00000005640.13"; transcript_id "ENSMUST00000166771.8"; gene_type "protein_coding"; gene_name "Insrr"; transcript_type "retained_intron"; transcript_name "Insrr-202"; exon_number 3; exon_id "ENSMUSE00001300158.2"; level 2; transcript_support_level "2"; mgi_id "MGI:1346037"; havana_gene "OTTMUSG00000035156.1"; havana_transcript "OTTMUST00000089525.1";
chr3	HAVANA	exon	87709686	87709989	0	+	.	gene_id "ENSMUSG00000005640.13"; transcript_id "ENSMUST00000166866.2"; gene_type "protein_coding"; gene_name "Insrr"; transcript_type "protein_coding_CDS_not_defined"; transcript_name "Insrr-203"; exon_number 2; exon_id "ENSMUSE00001300158.2"; level 2; transcript_support_level "5"; mgi_id "MGI:1346037"; havana_gene "OTTMUSG00000035156.1"; havana_transcript "OTTMUST00000089526.1";
chr3	ENSEMBL_gcm37	exon	87709686	87709989	1.33086843954284	+	.	gene_id "ENSMUSG00000005640.13"; transcript_id "ENSMUSG00000005640.13_tx_2"; exon_id "chr3_87709686_87709989_+"; exonnum "3"; txlen "5153";
chr3	ENSEMBL_gcm37	exon	87709686	87709989	0.526148975721135	+	.	gene_id "ENSMUSG00000005640.13"; transcript_id "ENSMUSG00000005640.13_tx_4"; exon_id "chr3_87709686_87709989_+"; exonnum "2"; txlen "4089";
chr3	ENSEMBL_gcm37	exon	87709686	87709989	0.262865638517532	+	.	gene_id "ENSMUSG00000005640.13"; transcript_id "ENSMUSG00000005640.13_tx_6"; exon_id "chr3_87709686_87709989_+"; exonnum "3"; txlen "2023";
chr3	ENSEMBL_gcm37	exon	87709686	87709989	0.262865638517532	+	.	gene_id "ENSMUSG00000005640.13"; transcript_id "ENSMUSG00000005640.13_tx_7"; exon_id "chr3_87709686_87709989_+"; exonnum "3"; txlen "2088";
chr3	ENSEMBL_gcm37	exon	87709686	87709989	0.186833368391767	+	.	gene_id "ENSMUSG00000005640.13"; transcript_id "ENSMUSG00000005640.13_tx_9"; exon_id "chr3_87709686_87709989_+"; exonnum "3"; txlen "4923";
chr3	HAVANA	exon	87710076	87710115	0	+	.	gene_id "ENSMUSG00000005640.13"; transcript_id "ENSMUST00000166866.2"; gene_type "protein_coding"; gene_name "Insrr"; transcript_type "protein_coding_CDS_not_defined"; transcript_name "Insrr-203"; exon_number 3; exon_id "ENSMUSE00000902706.2"; level 2; transcript_support_level "5"; mgi_id "MGI:1346037"; havana_gene "OTTMUSG00000035156.1"; havana_transcript "OTTMUST00000089526.1";
chr3	HAVANA	exon	87710076	87710218	0	+	.	gene_id "ENSMUSG00000005640.13"; transcript_id "ENSMUST00000029711.9"; gene_type "protein_coding"; gene_name "Insrr"; transcript_type "protein_coding"; transcript_name "Insrr-201"; exon_number 4; exon_id "ENSMUSE00001219516.2"; level 2; protein_id "ENSMUSP00000029711.3"; transcript_support_level "1"; mgi_id "MGI:1346037"; tag "basic"; tag "Ensembl_canonical"; tag "GENCODE_Primary"; tag "appris_principal_1"; tag "CCDS"; ccdsid "CCDS17454.1"; havana_gene "OTTMUSG00000035156.1"; havana_transcript "OTTMUST00000089523.1";
chr3	HAVANA	CDS	87710076	87710218	0	+	1	gene_id "ENSMUSG00000005640.13"; transcript_id "ENSMUST00000029711.9"; gene_type "protein_coding"; gene_name "Insrr"; transcript_type "protein_coding"; transcript_name "Insrr-201"; exon_number 4; exon_id "ENSMUSE00001219516.2"; level 2; protein_id "ENSMUSP00000029711.3"; transcript_support_level "1"; mgi_id "MGI:1346037"; tag "basic"; tag "Ensembl_canonical"; tag "GENCODE_Primary"; tag "appris_principal_1"; tag "CCDS"; ccdsid "CCDS17454.1"; havana_gene "OTTMUSG00000035156.1"; havana_transcript "OTTMUST00000089523.1";
chr3	HAVANA	exon	87710076	87710218	0	+	.	gene_id "ENSMUSG00000005640.13"; transcript_id "ENSMUST00000166771.8"; gene_type "protein_coding"; gene_name "Insrr"; transcript_type "retained_intron"; transcript_name "Insrr-202"; exon_number 4; exon_id "ENSMUSE00001280337.2"; level 2; transcript_support_level "2"; mgi_id "MGI:1346037"; havana_gene "OTTMUSG00000035156.1"; havana_transcript "OTTMUST00000089525.1";
chr3	ENSEMBL_gcm37	exon	87710076	87710218	1.33086843954284	+	.	gene_id "ENSMUSG00000005640.13"; transcript_id "ENSMUSG00000005640.13_tx_2"; exon_id "chr3_87710076_87710218_+"; exonnum "4"; txlen "5153";
chr3	ENSEMBL_gcm37	exon	87710076	87710218	0.526148975721135	+	.	gene_id "ENSMUSG00000005640.13"; transcript_id "ENSMUSG00000005640.13_tx_4"; exon_id "chr3_87710076_87710218_+"; exonnum "3"; txlen "4089";
chr3	ENSEMBL_gcm37	exon	87710076	87710218	0.262865638517532	+	.	gene_id "ENSMUSG00000005640.13"; transcript_id "ENSMUSG00000005640.13_tx_6"; exon_id "chr3_87710076_87710218_+"; exonnum "4"; txlen "2023";
chr3	ENSEMBL_gcm37	exon	87710076	87710218	0.262865638517532	+	.	gene_id "ENSMUSG00000005640.13"; transcript_id "ENSMUSG00000005640.13_tx_7"; exon_id "chr3_87710076_87710218_+"; exonnum "4"; txlen "2088";
chr3	ENSEMBL_gcm37	exon	87710076	87710218	0.186833368391767	+	.	gene_id "ENSMUSG00000005640.13"; transcript_id "ENSMUSG00000005640.13_tx_9"; exon_id "chr3_87710076_87710218_+"; exonnum "4"; txlen "4923";
chr3	sragcm37_mid	exon	87710315	87710524	1.33086843954284	+	.	gene_id "ENSMUSG00000005640.13"; transcript_id "ENSMUSG00000005640.13_tx_2"; exon_id "chr3_87710315_87710524_+"; exonnum "5"; txlen "5153";
chr3	sragcm37_mid	exon	87710315	87710524	0.526148975721135	+	.	gene_id "ENSMUSG00000005640.13"; transcript_id "ENSMUSG00000005640.13_tx_4"; exon_id "chr3_87710315_87710524_+"; exonnum "4"; txlen "4089";
chr3	sragcm37_mid	exon	87710315	87710524	0.262865638517532	+	.	gene_id "ENSMUSG00000005640.13"; transcript_id "ENSMUSG00000005640.13_tx_7"; exon_id "chr3_87710315_87710524_+"; exonnum "5"; txlen "2088";
chr3	sragcm37_mid	exon	87710315	87710524	0.186833368391767	+	.	gene_id "ENSMUSG00000005640.13"; transcript_id "ENSMUSG00000005640.13_tx_9"; exon_id "chr3_87710315_87710524_+"; exonnum "5"; txlen "4923";
chr3	HAVANA	exon	87710380	87710524	0	+	.	gene_id "ENSMUSG00000005640.13"; transcript_id "ENSMUST00000029711.9"; gene_type "protein_coding"; gene_name "Insrr"; transcript_type "protein_coding"; transcript_name "Insrr-201"; exon_number 5; exon_id "ENSMUSE00001306915.2"; level 2; protein_id "ENSMUSP00000029711.3"; transcript_support_level "1"; mgi_id "MGI:1346037"; tag "basic"; tag "Ensembl_canonical"; tag "GENCODE_Primary"; tag "appris_principal_1"; tag "CCDS"; ccdsid "CCDS17454.1"; havana_gene "OTTMUSG00000035156.1"; havana_transcript "OTTMUST00000089523.1";
chr3	HAVANA	CDS	87710380	87710524	0	+	2	gene_id "ENSMUSG00000005640.13"; transcript_id "ENSMUST00000029711.9"; gene_type "protein_coding"; gene_name "Insrr"; transcript_type "protein_coding"; transcript_name "Insrr-201"; exon_number 5; exon_id "ENSMUSE00001306915.2"; level 2; protein_id "ENSMUSP00000029711.3"; transcript_support_level "1"; mgi_id "MGI:1346037"; tag "basic"; tag "Ensembl_canonical"; tag "GENCODE_Primary"; tag "appris_principal_1"; tag "CCDS"; ccdsid "CCDS17454.1"; havana_gene "OTTMUSG00000035156.1"; havana_transcript "OTTMUST00000089523.1";
chr3	HAVANA	exon	87710380	87710524	0	+	.	gene_id "ENSMUSG00000005640.13"; transcript_id "ENSMUST00000166771.8"; gene_type "protein_coding"; gene_name "Insrr"; transcript_type "retained_intron"; transcript_name "Insrr-202"; exon_number 5; exon_id "ENSMUSE00001286653.2"; level 2; transcript_support_level "2"; mgi_id "MGI:1346037"; havana_gene "OTTMUSG00000035156.1"; havana_transcript "OTTMUST00000089525.1";
chr3	ENSEMBL_gcm37	exon	87710380	87710524	0.262865638517532	+	.	gene_id "ENSMUSG00000005640.13"; transcript_id "ENSMUSG00000005640.13_tx_6"; exon_id "chr3_87710380_87710524_+"; exonnum "5"; txlen "2023";
chr3	HAVANA	exon	87711311	87711525	0	+	.	gene_id "ENSMUSG00000005640.13"; transcript_id "ENSMUST00000029711.9"; gene_type "protein_coding"; gene_name "Insrr"; transcript_type "protein_coding"; transcript_name "Insrr-201"; exon_number 6; exon_id "ENSMUSE00001285990.2"; level 2; protein_id "ENSMUSP00000029711.3"; transcript_support_level "1"; mgi_id "MGI:1346037"; tag "basic"; tag "Ensembl_canonical"; tag "GENCODE_Primary"; tag "appris_principal_1"; tag "CCDS"; ccdsid "CCDS17454.1"; havana_gene "OTTMUSG00000035156.1"; havana_transcript "OTTMUST00000089523.1";
chr3	HAVANA	CDS	87711311	87711525	0	+	1	gene_id "ENSMUSG00000005640.13"; transcript_id "ENSMUST00000029711.9"; gene_type "protein_coding"; gene_name "Insrr"; transcript_type "protein_coding"; transcript_name "Insrr-201"; exon_number 6; exon_id "ENSMUSE00001285990.2"; level 2; protein_id "ENSMUSP00000029711.3"; transcript_support_level "1"; mgi_id "MGI:1346037"; tag "basic"; tag "Ensembl_canonical"; tag "GENCODE_Primary"; tag "appris_principal_1"; tag "CCDS"; ccdsid "CCDS17454.1"; havana_gene "OTTMUSG00000035156.1"; havana_transcript "OTTMUST00000089523.1";
chr3	HAVANA	exon	87711311	87711525	0	+	.	gene_id "ENSMUSG00000005640.13"; transcript_id "ENSMUST00000166771.8"; gene_type "protein_coding"; gene_name "Insrr"; transcript_type "retained_intron"; transcript_name "Insrr-202"; exon_number 6; exon_id "ENSMUSE00001223366.2"; level 2; transcript_support_level "2"; mgi_id "MGI:1346037"; havana_gene "OTTMUSG00000035156.1"; havana_transcript "OTTMUST00000089525.1";
chr3	ENSEMBL_gcm37	exon	87711311	87711525	1.33086843954284	+	.	gene_id "ENSMUSG00000005640.13"; transcript_id "ENSMUSG00000005640.13_tx_2"; exon_id "chr3_87711311_87711525_+"; exonnum "6"; txlen "5153";
chr3	ENSEMBL_gcm37	exon	87711311	87711525	0.526148975721135	+	.	gene_id "ENSMUSG00000005640.13"; transcript_id "ENSMUSG00000005640.13_tx_4"; exon_id "chr3_87711311_87711525_+"; exonnum "5"; txlen "4089";
chr3	ENSEMBL_gcm37	exon	87711311	87711525	0.262865638517532	+	.	gene_id "ENSMUSG00000005640.13"; transcript_id "ENSMUSG00000005640.13_tx_6"; exon_id "chr3_87711311_87711525_+"; exonnum "6"; txlen "2023";
chr3	ENSEMBL_gcm37	exon	87711311	87711525	0.262865638517532	+	.	gene_id "ENSMUSG00000005640.13"; transcript_id "ENSMUSG00000005640.13_tx_7"; exon_id "chr3_87711311_87711525_+"; exonnum "6"; txlen "2088";
chr3	ENSEMBL_gcm37	exon	87711311	87711525	0.186833368391767	+	.	gene_id "ENSMUSG00000005640.13"; transcript_id "ENSMUSG00000005640.13_tx_9"; exon_id "chr3_87711311_87711525_+"; exonnum "6"; txlen "4923";
chr3	HAVANA	exon	87711706	87711832	0	+	.	gene_id "ENSMUSG00000005640.13"; transcript_id "ENSMUST00000029711.9"; gene_type "protein_coding"; gene_name "Insrr"; transcript_type "protein_coding"; transcript_name "Insrr-201"; exon_number 7; exon_id "ENSMUSE00000175865.2"; level 2; protein_id "ENSMUSP00000029711.3"; transcript_support_level "1"; mgi_id "MGI:1346037"; tag "basic"; tag "Ensembl_canonical"; tag "GENCODE_Primary"; tag "appris_principal_1"; tag "CCDS"; ccdsid "CCDS17454.1"; havana_gene "OTTMUSG00000035156.1"; havana_transcript "OTTMUST00000089523.1";
chr3	HAVANA	CDS	87711706	87711832	0	+	2	gene_id "ENSMUSG00000005640.13"; transcript_id "ENSMUST00000029711.9"; gene_type "protein_coding"; gene_name "Insrr"; transcript_type "protein_coding"; transcript_name "Insrr-201"; exon_number 7; exon_id "ENSMUSE00000175865.2"; level 2; protein_id "ENSMUSP00000029711.3"; transcript_support_level "1"; mgi_id "MGI:1346037"; tag "basic"; tag "Ensembl_canonical"; tag "GENCODE_Primary"; tag "appris_principal_1"; tag "CCDS"; ccdsid "CCDS17454.1"; havana_gene "OTTMUSG00000035156.1"; havana_transcript "OTTMUST00000089523.1";
chr3	ENSEMBL_gcm37	exon	87711706	87711832	1.33086843954284	+	.	gene_id "ENSMUSG00000005640.13"; transcript_id "ENSMUSG00000005640.13_tx_2"; exon_id "chr3_87711706_87711832_+"; exonnum "7"; txlen "5153";
chr3	ENSEMBL_gcm37	exon	87711706	87711832	0.526148975721135	+	.	gene_id "ENSMUSG00000005640.13"; transcript_id "ENSMUSG00000005640.13_tx_4"; exon_id "chr3_87711706_87711832_+"; exonnum "6"; txlen "4089";
chr3	ENSEMBL_gcm37	exon	87711706	87711832	0.262865638517532	+	.	gene_id "ENSMUSG00000005640.13"; transcript_id "ENSMUSG00000005640.13_tx_6"; exon_id "chr3_87711706_87711832_+"; exonnum "7"; txlen "2023";
chr3	ENSEMBL_gcm37	exon	87711706	87711832	0.262865638517532	+	.	gene_id "ENSMUSG00000005640.13"; transcript_id "ENSMUSG00000005640.13_tx_7"; exon_id "chr3_87711706_87711832_+"; exonnum "7"; txlen "2088";
chr3	ENSEMBL_gcm37	exon	87711706	87711832	0.186833368391767	+	.	gene_id "ENSMUSG00000005640.13"; transcript_id "ENSMUSG00000005640.13_tx_9"; exon_id "chr3_87711706_87711832_+"; exonnum "7"; txlen "4923";
chr3	HAVANA	exon	87711706	87712412	0	+	.	gene_id "ENSMUSG00000005640.13"; transcript_id "ENSMUST00000166771.8"; gene_type "protein_coding"; gene_name "Insrr"; transcript_type "retained_intron"; transcript_name "Insrr-202"; exon_number 7; exon_id "ENSMUSE00000673743.3"; level 2; transcript_support_level "2"; mgi_id "MGI:1346037"; havana_gene "OTTMUSG00000035156.1"; havana_transcript "OTTMUST00000089525.1";
chr3	HAVANA	exon	87715878	87716116	0	+	.	gene_id "ENSMUSG00000005640.13"; transcript_id "ENSMUST00000029711.9"; gene_type "protein_coding"; gene_name "Insrr"; transcript_type "protein_coding"; transcript_name "Insrr-201"; exon_number 8; exon_id "ENSMUSE00000175855.2"; level 2; protein_id "ENSMUSP00000029711.3"; transcript_support_level "1"; mgi_id "MGI:1346037"; tag "basic"; tag "Ensembl_canonical"; tag "GENCODE_Primary"; tag "appris_principal_1"; tag "CCDS"; ccdsid "CCDS17454.1"; havana_gene "OTTMUSG00000035156.1"; havana_transcript "OTTMUST00000089523.1";
chr3	HAVANA	CDS	87715878	87716116	0	+	1	gene_id "ENSMUSG00000005640.13"; transcript_id "ENSMUST00000029711.9"; gene_type "protein_coding"; gene_name "Insrr"; transcript_type "protein_coding"; transcript_name "Insrr-201"; exon_number 8; exon_id "ENSMUSE00000175855.2"; level 2; protein_id "ENSMUSP00000029711.3"; transcript_support_level "1"; mgi_id "MGI:1346037"; tag "basic"; tag "Ensembl_canonical"; tag "GENCODE_Primary"; tag "appris_principal_1"; tag "CCDS"; ccdsid "CCDS17454.1"; havana_gene "OTTMUSG00000035156.1"; havana_transcript "OTTMUST00000089523.1";
chr3	ENSEMBL_gcm37	exon	87715878	87716116	1.33086843954284	+	.	gene_id "ENSMUSG00000005640.13"; transcript_id "ENSMUSG00000005640.13_tx_2"; exon_id "chr3_87715878_87716116_+"; exonnum "8"; txlen "5153";
chr3	ENSEMBL_gcm37	exon	87715878	87716116	0.526148975721135	+	.	gene_id "ENSMUSG00000005640.13"; transcript_id "ENSMUSG00000005640.13_tx_4"; exon_id "chr3_87715878_87716116_+"; exonnum "7"; txlen "4089";
chr3	ENSEMBL_gcm37	exon	87715878	87716116	0.262865638517532	+	.	gene_id "ENSMUSG00000005640.13"; transcript_id "ENSMUSG00000005640.13_tx_6"; exon_id "chr3_87715878_87716116_+"; exonnum "8"; txlen "2023";
chr3	ENSEMBL_gcm37	exon	87715878	87716116	0.262865638517532	+	.	gene_id "ENSMUSG00000005640.13"; transcript_id "ENSMUSG00000005640.13_tx_7"; exon_id "chr3_87715878_87716116_+"; exonnum "8"; txlen "2088";
chr3	ENSEMBL_gcm37	exon	87715878	87716116	0.186833368391767	+	.	gene_id "ENSMUSG00000005640.13"; transcript_id "ENSMUSG00000005640.13_tx_9"; exon_id "chr3_87715878_87716116_+"; exonnum "8"; txlen "4923";
chr3	HAVANA	exon	87716584	87716751	0	+	.	gene_id "ENSMUSG00000005640.13"; transcript_id "ENSMUST00000029711.9"; gene_type "protein_coding"; gene_name "Insrr"; transcript_type "protein_coding"; transcript_name "Insrr-201"; exon_number 9; exon_id "ENSMUSE00000175832.2"; level 2; protein_id "ENSMUSP00000029711.3"; transcript_support_level "1"; mgi_id "MGI:1346037"; tag "basic"; tag "Ensembl_canonical"; tag "GENCODE_Primary"; tag "appris_principal_1"; tag "CCDS"; ccdsid "CCDS17454.1"; havana_gene "OTTMUSG00000035156.1"; havana_transcript "OTTMUST00000089523.1";
chr3	HAVANA	CDS	87716584	87716751	0	+	2	gene_id "ENSMUSG00000005640.13"; transcript_id "ENSMUST00000029711.9"; gene_type "protein_coding"; gene_name "Insrr"; transcript_type "protein_coding"; transcript_name "Insrr-201"; exon_number 9; exon_id "ENSMUSE00000175832.2"; level 2; protein_id "ENSMUSP00000029711.3"; transcript_support_level "1"; mgi_id "MGI:1346037"; tag "basic"; tag "Ensembl_canonical"; tag "GENCODE_Primary"; tag "appris_principal_1"; tag "CCDS"; ccdsid "CCDS17454.1"; havana_gene "OTTMUSG00000035156.1"; havana_transcript "OTTMUST00000089523.1";
chr3	ENSEMBL_gcm37	exon	87716584	87716751	1.33086843954284	+	.	gene_id "ENSMUSG00000005640.13"; transcript_id "ENSMUSG00000005640.13_tx_2"; exon_id "chr3_87716584_87716751_+"; exonnum "9"; txlen "5153";
chr3	ENSEMBL_gcm37	exon	87716584	87716751	0.526148975721135	+	.	gene_id "ENSMUSG00000005640.13"; transcript_id "ENSMUSG00000005640.13_tx_4"; exon_id "chr3_87716584_87716751_+"; exonnum "8"; txlen "4089";
chr3	ENSEMBL_gcm37	exon	87716584	87716751	0.186833368391767	+	.	gene_id "ENSMUSG00000005640.13"; transcript_id "ENSMUSG00000005640.13_tx_9"; exon_id "chr3_87716584_87716751_+"; exonnum "9"; txlen "4923";
chr3	HAVANA	exon	87716840	87717035	0	+	.	gene_id "ENSMUSG00000005640.13"; transcript_id "ENSMUST00000029711.9"; gene_type "protein_coding"; gene_name "Insrr"; transcript_type "protein_coding"; transcript_name "Insrr-201"; exon_number 10; exon_id "ENSMUSE00000175851.2"; level 2; protein_id "ENSMUSP00000029711.3"; transcript_support_level "1"; mgi_id "MGI:1346037"; tag "basic"; tag "Ensembl_canonical"; tag "GENCODE_Primary"; tag "appris_principal_1"; tag "CCDS"; ccdsid "CCDS17454.1"; havana_gene "OTTMUSG00000035156.1"; havana_transcript "OTTMUST00000089523.1";
chr3	HAVANA	CDS	87716840	87717035	0	+	2	gene_id "ENSMUSG00000005640.13"; transcript_id "ENSMUST00000029711.9"; gene_type "protein_coding"; gene_name "Insrr"; transcript_type "protein_coding"; transcript_name "Insrr-201"; exon_number 10; exon_id "ENSMUSE00000175851.2"; level 2; protein_id "ENSMUSP00000029711.3"; transcript_support_level "1"; mgi_id "MGI:1346037"; tag "basic"; tag "Ensembl_canonical"; tag "GENCODE_Primary"; tag "appris_principal_1"; tag "CCDS"; ccdsid "CCDS17454.1"; havana_gene "OTTMUSG00000035156.1"; havana_transcript "OTTMUST00000089523.1";
chr3	ENSEMBL_gcm37	exon	87716840	87717035	1.33086843954284	+	.	gene_id "ENSMUSG00000005640.13"; transcript_id "ENSMUSG00000005640.13_tx_2"; exon_id "chr3_87716840_87717035_+"; exonnum "10"; txlen "5153";
chr3	ENSEMBL_gcm37	exon	87716840	87717035	0.526148975721135	+	.	gene_id "ENSMUSG00000005640.13"; transcript_id "ENSMUSG00000005640.13_tx_4"; exon_id "chr3_87716840_87717035_+"; exonnum "9"; txlen "4089";
chr3	ENSEMBL_gcm37	exon	87716840	87717035	0.186833368391767	+	.	gene_id "ENSMUSG00000005640.13"; transcript_id "ENSMUSG00000005640.13_tx_9"; exon_id "chr3_87716840_87717035_+"; exonnum "10"; txlen "4923";
chr3	HAVANA	exon	87717200	87717241	0	+	.	gene_id "ENSMUSG00000005640.13"; transcript_id "ENSMUST00000029711.9"; gene_type "protein_coding"; gene_name "Insrr"; transcript_type "protein_coding"; transcript_name "Insrr-201"; exon_number 11; exon_id "ENSMUSE00000295605.2"; level 2; protein_id "ENSMUSP00000029711.3"; transcript_support_level "1"; mgi_id "MGI:1346037"; tag "basic"; tag "Ensembl_canonical"; tag "GENCODE_Primary"; tag "appris_principal_1"; tag "CCDS"; ccdsid "CCDS17454.1"; havana_gene "OTTMUSG00000035156.1"; havana_transcript "OTTMUST00000089523.1";
chr3	HAVANA	CDS	87717200	87717241	0	+	1	gene_id "ENSMUSG00000005640.13"; transcript_id "ENSMUST00000029711.9"; gene_type "protein_coding"; gene_name "Insrr"; transcript_type "protein_coding"; transcript_name "Insrr-201"; exon_number 11; exon_id "ENSMUSE00000295605.2"; level 2; protein_id "ENSMUSP00000029711.3"; transcript_support_level "1"; mgi_id "MGI:1346037"; tag "basic"; tag "Ensembl_canonical"; tag "GENCODE_Primary"; tag "appris_principal_1"; tag "CCDS"; ccdsid "CCDS17454.1"; havana_gene "OTTMUSG00000035156.1"; havana_transcript "OTTMUST00000089523.1";
chr3	ENSEMBL_gcm37	exon	87717200	87717241	1.33086843954284	+	.	gene_id "ENSMUSG00000005640.13"; transcript_id "ENSMUSG00000005640.13_tx_2"; exon_id "chr3_87717200_87717241_+"; exonnum "11"; txlen "5153";
chr3	ENSEMBL_gcm37	exon	87717200	87717241	0.526148975721135	+	.	gene_id "ENSMUSG00000005640.13"; transcript_id "ENSMUSG00000005640.13_tx_4"; exon_id "chr3_87717200_87717241_+"; exonnum "10"; txlen "4089";
chr3	ENSEMBL_gcm37	exon	87717200	87717241	0.186833368391767	+	.	gene_id "ENSMUSG00000005640.13"; transcript_id "ENSMUSG00000005640.13_tx_9"; exon_id "chr3_87717200_87717241_+"; exonnum "11"; txlen "4923";
chr3	HAVANA	exon	87717320	87717540	0	+	.	gene_id "ENSMUSG00000005640.13"; transcript_id "ENSMUST00000029711.9"; gene_type "protein_coding"; gene_name "Insrr"; transcript_type "protein_coding"; transcript_name "Insrr-201"; exon_number 12; exon_id "ENSMUSE00000175840.2"; level 2; protein_id "ENSMUSP00000029711.3"; transcript_support_level "1"; mgi_id "MGI:1346037"; tag "basic"; tag "Ensembl_canonical"; tag "GENCODE_Primary"; tag "appris_principal_1"; tag "CCDS"; ccdsid "CCDS17454.1"; havana_gene "OTTMUSG00000035156.1"; havana_transcript "OTTMUST00000089523.1";
chr3	HAVANA	CDS	87717320	87717540	0	+	1	gene_id "ENSMUSG00000005640.13"; transcript_id "ENSMUST00000029711.9"; gene_type "protein_coding"; gene_name "Insrr"; transcript_type "protein_coding"; transcript_name "Insrr-201"; exon_number 12; exon_id "ENSMUSE00000175840.2"; level 2; protein_id "ENSMUSP00000029711.3"; transcript_support_level "1"; mgi_id "MGI:1346037"; tag "basic"; tag "Ensembl_canonical"; tag "GENCODE_Primary"; tag "appris_principal_1"; tag "CCDS"; ccdsid "CCDS17454.1"; havana_gene "OTTMUSG00000035156.1"; havana_transcript "OTTMUST00000089523.1";
chr3	ENSEMBL_gcm37	exon	87717320	87717540	1.33086843954284	+	.	gene_id "ENSMUSG00000005640.13"; transcript_id "ENSMUSG00000005640.13_tx_2"; exon_id "chr3_87717320_87717540_+"; exonnum "12"; txlen "5153";
chr3	ENSEMBL_gcm37	exon	87717320	87717540	0.526148975721135	+	.	gene_id "ENSMUSG00000005640.13"; transcript_id "ENSMUSG00000005640.13_tx_4"; exon_id "chr3_87717320_87717540_+"; exonnum "11"; txlen "4089";
chr3	ENSEMBL_gcm37	exon	87717320	87717540	0.186833368391767	+	.	gene_id "ENSMUSG00000005640.13"; transcript_id "ENSMUSG00000005640.13_tx_9"; exon_id "chr3_87717320_87717540_+"; exonnum "12"; txlen "4923";
chr3	HAVANA	exon	87717738	87717874	0	+	.	gene_id "ENSMUSG00000005640.13"; transcript_id "ENSMUST00000029711.9"; gene_type "protein_coding"; gene_name "Insrr"; transcript_type "protein_coding"; transcript_name "Insrr-201"; exon_number 13; exon_id "ENSMUSE00000175859.2"; level 2; protein_id "ENSMUSP00000029711.3"; transcript_support_level "1"; mgi_id "MGI:1346037"; tag "basic"; tag "Ensembl_canonical"; tag "GENCODE_Primary"; tag "appris_principal_1"; tag "CCDS"; ccdsid "CCDS17454.1"; havana_gene "OTTMUSG00000035156.1"; havana_transcript "OTTMUST00000089523.1";
chr3	HAVANA	CDS	87717738	87717874	0	+	2	gene_id "ENSMUSG00000005640.13"; transcript_id "ENSMUST00000029711.9"; gene_type "protein_coding"; gene_name "Insrr"; transcript_type "protein_coding"; transcript_name "Insrr-201"; exon_number 13; exon_id "ENSMUSE00000175859.2"; level 2; protein_id "ENSMUSP00000029711.3"; transcript_support_level "1"; mgi_id "MGI:1346037"; tag "basic"; tag "Ensembl_canonical"; tag "GENCODE_Primary"; tag "appris_principal_1"; tag "CCDS"; ccdsid "CCDS17454.1"; havana_gene "OTTMUSG00000035156.1"; havana_transcript "OTTMUST00000089523.1";
chr3	ENSEMBL_gcm37	exon	87717738	87717874	1.33086843954284	+	.	gene_id "ENSMUSG00000005640.13"; transcript_id "ENSMUSG00000005640.13_tx_2"; exon_id "chr3_87717738_87717874_+"; exonnum "13"; txlen "5153";
chr3	ENSEMBL_gcm37	exon	87717738	87717874	0.526148975721135	+	.	gene_id "ENSMUSG00000005640.13"; transcript_id "ENSMUSG00000005640.13_tx_4"; exon_id "chr3_87717738_87717874_+"; exonnum "12"; txlen "4089";
chr3	ENSEMBL_gcm37	exon	87717738	87717874	0.186833368391767	+	.	gene_id "ENSMUSG00000005640.13"; transcript_id "ENSMUSG00000005640.13_tx_9"; exon_id "chr3_87717738_87717874_+"; exonnum "13"; txlen "4923";
chr3	HAVANA	exon	87717955	87718117	0	+	.	gene_id "ENSMUSG00000005640.13"; transcript_id "ENSMUST00000029711.9"; gene_type "protein_coding"; gene_name "Insrr"; transcript_type "protein_coding"; transcript_name "Insrr-201"; exon_number 14; exon_id "ENSMUSE00000429564.2"; level 2; protein_id "ENSMUSP00000029711.3"; transcript_support_level "1"; mgi_id "MGI:1346037"; tag "basic"; tag "Ensembl_canonical"; tag "GENCODE_Primary"; tag "appris_principal_1"; tag "CCDS"; ccdsid "CCDS17454.1"; havana_gene "OTTMUSG00000035156.1"; havana_transcript "OTTMUST00000089523.1";
chr3	HAVANA	CDS	87717955	87718117	0	+	0	gene_id "ENSMUSG00000005640.13"; transcript_id "ENSMUST00000029711.9"; gene_type "protein_coding"; gene_name "Insrr"; transcript_type "protein_coding"; transcript_name "Insrr-201"; exon_number 14; exon_id "ENSMUSE00000429564.2"; level 2; protein_id "ENSMUSP00000029711.3"; transcript_support_level "1"; mgi_id "MGI:1346037"; tag "basic"; tag "Ensembl_canonical"; tag "GENCODE_Primary"; tag "appris_principal_1"; tag "CCDS"; ccdsid "CCDS17454.1"; havana_gene "OTTMUSG00000035156.1"; havana_transcript "OTTMUST00000089523.1";
chr3	ENSEMBL_gcm37	exon	87717955	87718117	1.33086843954284	+	.	gene_id "ENSMUSG00000005640.13"; transcript_id "ENSMUSG00000005640.13_tx_2"; exon_id "chr3_87717955_87718117_+"; exonnum "14"; txlen "5153";
chr3	ENSEMBL_gcm37	exon	87717955	87718117	0.526148975721135	+	.	gene_id "ENSMUSG00000005640.13"; transcript_id "ENSMUSG00000005640.13_tx_4"; exon_id "chr3_87717955_87718117_+"; exonnum "13"; txlen "4089";
chr3	ENSEMBL_gcm37	exon	87717955	87718117	0.186833368391767	+	.	gene_id "ENSMUSG00000005640.13"; transcript_id "ENSMUSG00000005640.13_tx_9"; exon_id "chr3_87717955_87718117_+"; exonnum "14"; txlen "4923";
chr3	HAVANA	exon	87718246	87718351	0	+	.	gene_id "ENSMUSG00000005640.13"; transcript_id "ENSMUST00000029711.9"; gene_type "protein_coding"; gene_name "Insrr"; transcript_type "protein_coding"; transcript_name "Insrr-201"; exon_number 15; exon_id "ENSMUSE00000175854.2"; level 2; protein_id "ENSMUSP00000029711.3"; transcript_support_level "1"; mgi_id "MGI:1346037"; tag "basic"; tag "Ensembl_canonical"; tag "GENCODE_Primary"; tag "appris_principal_1"; tag "CCDS"; ccdsid "CCDS17454.1"; havana_gene "OTTMUSG00000035156.1"; havana_transcript "OTTMUST00000089523.1";
chr3	HAVANA	CDS	87718246	87718351	0	+	2	gene_id "ENSMUSG00000005640.13"; transcript_id "ENSMUST00000029711.9"; gene_type "protein_coding"; gene_name "Insrr"; transcript_type "protein_coding"; transcript_name "Insrr-201"; exon_number 15; exon_id "ENSMUSE00000175854.2"; level 2; protein_id "ENSMUSP00000029711.3"; transcript_support_level "1"; mgi_id "MGI:1346037"; tag "basic"; tag "Ensembl_canonical"; tag "GENCODE_Primary"; tag "appris_principal_1"; tag "CCDS"; ccdsid "CCDS17454.1"; havana_gene "OTTMUSG00000035156.1"; havana_transcript "OTTMUST00000089523.1";
chr3	ENSEMBL_gcm37	exon	87718246	87718351	1.33086843954284	+	.	gene_id "ENSMUSG00000005640.13"; transcript_id "ENSMUSG00000005640.13_tx_2"; exon_id "chr3_87718246_87718351_+"; exonnum "15"; txlen "5153";
chr3	ENSEMBL_gcm37	exon	87718246	87718351	0.526148975721135	+	.	gene_id "ENSMUSG00000005640.13"; transcript_id "ENSMUSG00000005640.13_tx_4"; exon_id "chr3_87718246_87718351_+"; exonnum "14"; txlen "4089";
chr3	ENSEMBL_gcm37	exon	87718246	87718351	0.21219381493474	+	.	gene_id "ENSMUSG00000005640.13"; transcript_id "ENSMUSG00000005640.13_tx_8"; exon_id "chr3_87718246_87718351_+"; exonnum "1"; txlen "829";
chr3	ENSEMBL_gcm37	exon	87718246	87718351	0.186833368391767	+	.	gene_id "ENSMUSG00000005640.13"; transcript_id "ENSMUSG00000005640.13_tx_9"; exon_id "chr3_87718246_87718351_+"; exonnum "15"; txlen "4923";
chr3	HAVANA	exon	87718889	87718941	0	+	.	gene_id "ENSMUSG00000005640.13"; transcript_id "ENSMUST00000029711.9"; gene_type "protein_coding"; gene_name "Insrr"; transcript_type "protein_coding"; transcript_name "Insrr-201"; exon_number 16; exon_id "ENSMUSE00000175843.2"; level 2; protein_id "ENSMUSP00000029711.3"; transcript_support_level "1"; mgi_id "MGI:1346037"; tag "basic"; tag "Ensembl_canonical"; tag "GENCODE_Primary"; tag "appris_principal_1"; tag "CCDS"; ccdsid "CCDS17454.1"; havana_gene "OTTMUSG00000035156.1"; havana_transcript "OTTMUST00000089523.1";
chr3	HAVANA	CDS	87718889	87718941	0	+	1	gene_id "ENSMUSG00000005640.13"; transcript_id "ENSMUST00000029711.9"; gene_type "protein_coding"; gene_name "Insrr"; transcript_type "protein_coding"; transcript_name "Insrr-201"; exon_number 16; exon_id "ENSMUSE00000175843.2"; level 2; protein_id "ENSMUSP00000029711.3"; transcript_support_level "1"; mgi_id "MGI:1346037"; tag "basic"; tag "Ensembl_canonical"; tag "GENCODE_Primary"; tag "appris_principal_1"; tag "CCDS"; ccdsid "CCDS17454.1"; havana_gene "OTTMUSG00000035156.1"; havana_transcript "OTTMUST00000089523.1";
chr3	ENSEMBL_gcm37	exon	87718889	87718941	1.33086843954284	+	.	gene_id "ENSMUSG00000005640.13"; transcript_id "ENSMUSG00000005640.13_tx_2"; exon_id "chr3_87718889_87718941_+"; exonnum "16"; txlen "5153";
chr3	ENSEMBL_gcm37	exon	87718889	87718941	0.526148975721135	+	.	gene_id "ENSMUSG00000005640.13"; transcript_id "ENSMUSG00000005640.13_tx_4"; exon_id "chr3_87718889_87718941_+"; exonnum "15"; txlen "4089";
chr3	ENSEMBL_gcm37	exon	87718889	87718941	0.21219381493474	+	.	gene_id "ENSMUSG00000005640.13"; transcript_id "ENSMUSG00000005640.13_tx_8"; exon_id "chr3_87718889_87718941_+"; exonnum "2"; txlen "829";
chr3	ENSEMBL_gcm37	exon	87718889	87718941	0.186833368391767	+	.	gene_id "ENSMUSG00000005640.13"; transcript_id "ENSMUSG00000005640.13_tx_9"; exon_id "chr3_87718889_87718941_+"; exonnum "16"; txlen "4923";
chr3	HAVANA	exon	87720260	87720489	0	+	.	gene_id "ENSMUSG00000005640.13"; transcript_id "ENSMUST00000029711.9"; gene_type "protein_coding"; gene_name "Insrr"; transcript_type "protein_coding"; transcript_name "Insrr-201"; exon_number 17; exon_id "ENSMUSE00000175841.2"; level 2; protein_id "ENSMUSP00000029711.3"; transcript_support_level "1"; mgi_id "MGI:1346037"; tag "basic"; tag "Ensembl_canonical"; tag "GENCODE_Primary"; tag "appris_principal_1"; tag "CCDS"; ccdsid "CCDS17454.1"; havana_gene "OTTMUSG00000035156.1"; havana_transcript "OTTMUST00000089523.1";
chr3	HAVANA	CDS	87720260	87720489	0	+	2	gene_id "ENSMUSG00000005640.13"; transcript_id "ENSMUST00000029711.9"; gene_type "protein_coding"; gene_name "Insrr"; transcript_type "protein_coding"; transcript_name "Insrr-201"; exon_number 17; exon_id "ENSMUSE00000175841.2"; level 2; protein_id "ENSMUSP00000029711.3"; transcript_support_level "1"; mgi_id "MGI:1346037"; tag "basic"; tag "Ensembl_canonical"; tag "GENCODE_Primary"; tag "appris_principal_1"; tag "CCDS"; ccdsid "CCDS17454.1"; havana_gene "OTTMUSG00000035156.1"; havana_transcript "OTTMUST00000089523.1";
chr3	ENSEMBL_gcm37	exon	87720260	87720489	1.33086843954284	+	.	gene_id "ENSMUSG00000005640.13"; transcript_id "ENSMUSG00000005640.13_tx_2"; exon_id "chr3_87720260_87720489_+"; exonnum "17"; txlen "5153";
chr3	ENSEMBL_gcm37	exon	87720260	87720489	0.526148975721135	+	.	gene_id "ENSMUSG00000005640.13"; transcript_id "ENSMUSG00000005640.13_tx_4"; exon_id "chr3_87720260_87720489_+"; exonnum "16"; txlen "4089";
chr3	HAVANA	exon	87720870	87720980	0	+	.	gene_id "ENSMUSG00000005640.13"; transcript_id "ENSMUST00000029711.9"; gene_type "protein_coding"; gene_name "Insrr"; transcript_type "protein_coding"; transcript_name "Insrr-201"; exon_number 18; exon_id "ENSMUSE00000567258.2"; level 2; protein_id "ENSMUSP00000029711.3"; transcript_support_level "1"; mgi_id "MGI:1346037"; tag "basic"; tag "Ensembl_canonical"; tag "GENCODE_Primary"; tag "appris_principal_1"; tag "CCDS"; ccdsid "CCDS17454.1"; havana_gene "OTTMUSG00000035156.1"; havana_transcript "OTTMUST00000089523.1";
chr3	HAVANA	CDS	87720870	87720980	0	+	0	gene_id "ENSMUSG00000005640.13"; transcript_id "ENSMUST00000029711.9"; gene_type "protein_coding"; gene_name "Insrr"; transcript_type "protein_coding"; transcript_name "Insrr-201"; exon_number 18; exon_id "ENSMUSE00000567258.2"; level 2; protein_id "ENSMUSP00000029711.3"; transcript_support_level "1"; mgi_id "MGI:1346037"; tag "basic"; tag "Ensembl_canonical"; tag "GENCODE_Primary"; tag "appris_principal_1"; tag "CCDS"; ccdsid "CCDS17454.1"; havana_gene "OTTMUSG00000035156.1"; havana_transcript "OTTMUST00000089523.1";
chr3	ENSEMBL_gcm37	exon	87720870	87720980	1.33086843954284	+	.	gene_id "ENSMUSG00000005640.13"; transcript_id "ENSMUSG00000005640.13_tx_2"; exon_id "chr3_87720870_87720980_+"; exonnum "18"; txlen "5153";
chr3	ENSEMBL_gcm37	exon	87720870	87720980	0.526148975721135	+	.	gene_id "ENSMUSG00000005640.13"; transcript_id "ENSMUSG00000005640.13_tx_4"; exon_id "chr3_87720870_87720980_+"; exonnum "17"; txlen "4089";
chr3	ENSEMBL_gcm37	exon	87720870	87720980	0.186833368391767	+	.	gene_id "ENSMUSG00000005640.13"; transcript_id "ENSMUSG00000005640.13_tx_9"; exon_id "chr3_87720870_87720980_+"; exonnum "17"; txlen "4923";
chr3	HAVANA	exon	87721088	87721247	0	+	.	gene_id "ENSMUSG00000005640.13"; transcript_id "ENSMUST00000029711.9"; gene_type "protein_coding"; gene_name "Insrr"; transcript_type "protein_coding"; transcript_name "Insrr-201"; exon_number 19; exon_id "ENSMUSE00000175862.2"; level 2; protein_id "ENSMUSP00000029711.3"; transcript_support_level "1"; mgi_id "MGI:1346037"; tag "basic"; tag "Ensembl_canonical"; tag "GENCODE_Primary"; tag "appris_principal_1"; tag "CCDS"; ccdsid "CCDS17454.1"; havana_gene "OTTMUSG00000035156.1"; havana_transcript "OTTMUST00000089523.1";
chr3	HAVANA	CDS	87721088	87721247	0	+	0	gene_id "ENSMUSG00000005640.13"; transcript_id "ENSMUST00000029711.9"; gene_type "protein_coding"; gene_name "Insrr"; transcript_type "protein_coding"; transcript_name "Insrr-201"; exon_number 19; exon_id "ENSMUSE00000175862.2"; level 2; protein_id "ENSMUSP00000029711.3"; transcript_support_level "1"; mgi_id "MGI:1346037"; tag "basic"; tag "Ensembl_canonical"; tag "GENCODE_Primary"; tag "appris_principal_1"; tag "CCDS"; ccdsid "CCDS17454.1"; havana_gene "OTTMUSG00000035156.1"; havana_transcript "OTTMUST00000089523.1";
chr3	ENSEMBL_gcm37	exon	87721088	87721247	1.33086843954284	+	.	gene_id "ENSMUSG00000005640.13"; transcript_id "ENSMUSG00000005640.13_tx_2"; exon_id "chr3_87721088_87721247_+"; exonnum "19"; txlen "5153";
chr3	ENSEMBL_gcm37	exon	87721088	87721247	0.526148975721135	+	.	gene_id "ENSMUSG00000005640.13"; transcript_id "ENSMUSG00000005640.13_tx_4"; exon_id "chr3_87721088_87721247_+"; exonnum "18"; txlen "4089";
chr3	ENSEMBL_gcm37	exon	87721088	87721247	0.186833368391767	+	.	gene_id "ENSMUSG00000005640.13"; transcript_id "ENSMUSG00000005640.13_tx_9"; exon_id "chr3_87721088_87721247_+"; exonnum "18"; txlen "4923";
chr3	HAVANA	exon	87721493	87721622	0	+	.	gene_id "ENSMUSG00000005640.13"; transcript_id "ENSMUST00000029711.9"; gene_type "protein_coding"; gene_name "Insrr"; transcript_type "protein_coding"; transcript_name "Insrr-201"; exon_number 20; exon_id "ENSMUSE00000567257.2"; level 2; protein_id "ENSMUSP00000029711.3"; transcript_support_level "1"; mgi_id "MGI:1346037"; tag "basic"; tag "Ensembl_canonical"; tag "GENCODE_Primary"; tag "appris_principal_1"; tag "CCDS"; ccdsid "CCDS17454.1"; havana_gene "OTTMUSG00000035156.1"; havana_transcript "OTTMUST00000089523.1";
chr3	HAVANA	CDS	87721493	87721622	0	+	2	gene_id "ENSMUSG00000005640.13"; transcript_id "ENSMUST00000029711.9"; gene_type "protein_coding"; gene_name "Insrr"; transcript_type "protein_coding"; transcript_name "Insrr-201"; exon_number 20; exon_id "ENSMUSE00000567257.2"; level 2; protein_id "ENSMUSP00000029711.3"; transcript_support_level "1"; mgi_id "MGI:1346037"; tag "basic"; tag "Ensembl_canonical"; tag "GENCODE_Primary"; tag "appris_principal_1"; tag "CCDS"; ccdsid "CCDS17454.1"; havana_gene "OTTMUSG00000035156.1"; havana_transcript "OTTMUST00000089523.1";
chr3	ENSEMBL_gcm37	exon	87721493	87721622	1.33086843954284	+	.	gene_id "ENSMUSG00000005640.13"; transcript_id "ENSMUSG00000005640.13_tx_2"; exon_id "chr3_87721493_87721622_+"; exonnum "20"; txlen "5153";
chr3	ENSEMBL_gcm37	exon	87721493	87721622	0.526148975721135	+	.	gene_id "ENSMUSG00000005640.13"; transcript_id "ENSMUSG00000005640.13_tx_4"; exon_id "chr3_87721493_87721622_+"; exonnum "19"; txlen "4089";
chr3	ENSEMBL_gcm37	exon	87721493	87721622	0.21219381493474	+	.	gene_id "ENSMUSG00000005640.13"; transcript_id "ENSMUSG00000005640.13_tx_8"; exon_id "chr3_87721493_87721622_+"; exonnum "3"; txlen "829";
chr3	ENSEMBL_gcm37	exon	87721493	87721622	0.186833368391767	+	.	gene_id "ENSMUSG00000005640.13"; transcript_id "ENSMUSG00000005640.13_tx_9"; exon_id "chr3_87721493_87721622_+"; exonnum "19"; txlen "4923";
chr3	HAVANA	exon	87721755	87721889	0	+	.	gene_id "ENSMUSG00000005640.13"; transcript_id "ENSMUST00000029711.9"; gene_type "protein_coding"; gene_name "Insrr"; transcript_type "protein_coding"; transcript_name "Insrr-201"; exon_number 21; exon_id "ENSMUSE00000908584.2"; level 2; protein_id "ENSMUSP00000029711.3"; transcript_support_level "1"; mgi_id "MGI:1346037"; tag "basic"; tag "Ensembl_canonical"; tag "GENCODE_Primary"; tag "appris_principal_1"; tag "CCDS"; ccdsid "CCDS17454.1"; havana_gene "OTTMUSG00000035156.1"; havana_transcript "OTTMUST00000089523.1";
chr3	HAVANA	CDS	87721755	87721889	0	+	1	gene_id "ENSMUSG00000005640.13"; transcript_id "ENSMUST00000029711.9"; gene_type "protein_coding"; gene_name "Insrr"; transcript_type "protein_coding"; transcript_name "Insrr-201"; exon_number 21; exon_id "ENSMUSE00000908584.2"; level 2; protein_id "ENSMUSP00000029711.3"; transcript_support_level "1"; mgi_id "MGI:1346037"; tag "basic"; tag "Ensembl_canonical"; tag "GENCODE_Primary"; tag "appris_principal_1"; tag "CCDS"; ccdsid "CCDS17454.1"; havana_gene "OTTMUSG00000035156.1"; havana_transcript "OTTMUST00000089523.1";
chr3	ENSEMBL_gcm37	exon	87721755	87721889	1.33086843954284	+	.	gene_id "ENSMUSG00000005640.13"; transcript_id "ENSMUSG00000005640.13_tx_2"; exon_id "chr3_87721755_87721889_+"; exonnum "21"; txlen "5153";
chr3	ENSEMBL_gcm37	exon	87721755	87721889	0.526148975721135	+	.	gene_id "ENSMUSG00000005640.13"; transcript_id "ENSMUSG00000005640.13_tx_4"; exon_id "chr3_87721755_87721889_+"; exonnum "20"; txlen "4089";
chr3	ENSEMBL_gcm37	exon	87721755	87721889	0.21219381493474	+	.	gene_id "ENSMUSG00000005640.13"; transcript_id "ENSMUSG00000005640.13_tx_8"; exon_id "chr3_87721755_87721889_+"; exonnum "4"; txlen "829";
chr3	ENSEMBL_gcm37	exon	87721755	87721889	0.186833368391767	+	.	gene_id "ENSMUSG00000005640.13"; transcript_id "ENSMUSG00000005640.13_tx_9"; exon_id "chr3_87721755_87721889_+"; exonnum "20"; txlen "4923";
chr3	HAVANA	CDS	87722442	87722679	0	+	1	gene_id "ENSMUSG00000005640.13"; transcript_id "ENSMUST00000029711.9"; gene_type "protein_coding"; gene_name "Insrr"; transcript_type "protein_coding"; transcript_name "Insrr-201"; exon_number 22; exon_id "ENSMUSE00000295522.2"; level 2; protein_id "ENSMUSP00000029711.3"; transcript_support_level "1"; mgi_id "MGI:1346037"; tag "basic"; tag "Ensembl_canonical"; tag "GENCODE_Primary"; tag "appris_principal_1"; tag "CCDS"; ccdsid "CCDS17454.1"; havana_gene "OTTMUSG00000035156.1"; havana_transcript "OTTMUST00000089523.1";
chr3	HAVANA	exon	87722442	87723408	0	+	.	gene_id "ENSMUSG00000005640.13"; transcript_id "ENSMUST00000029711.9"; gene_type "protein_coding"; gene_name "Insrr"; transcript_type "protein_coding"; transcript_name "Insrr-201"; exon_number 22; exon_id "ENSMUSE00000295522.2"; level 2; protein_id "ENSMUSP00000029711.3"; transcript_support_level "1"; mgi_id "MGI:1346037"; tag "basic"; tag "Ensembl_canonical"; tag "GENCODE_Primary"; tag "appris_principal_1"; tag "CCDS"; ccdsid "CCDS17454.1"; havana_gene "OTTMUSG00000035156.1"; havana_transcript "OTTMUST00000089523.1";
chr3	ENSEMBL_gcm37	exon	87722442	87723408	1.33086843954284	+	.	gene_id "ENSMUSG00000005640.13"; transcript_id "ENSMUSG00000005640.13_tx_2"; exon_id "chr3_87722442_87723408_+"; exonnum "22"; txlen "5153";
chr3	ENSEMBL_gcm37	exon	87722442	87723408	0.526148975721135	+	.	gene_id "ENSMUSG00000005640.13"; transcript_id "ENSMUSG00000005640.13_tx_4"; exon_id "chr3_87722442_87723408_+"; exonnum "21"; txlen "4089";
chr3	ENSEMBL_gcm37	exon	87722442	87723408	0.186833368391767	+	.	gene_id "ENSMUSG00000005640.13"; transcript_id "ENSMUSG00000005640.13_tx_9"; exon_id "chr3_87722442_87723408_+"; exonnum "21"; txlen "4923";
chr3	HAVANA	stop_codon	87722680	87722682	0	+	0	gene_id "ENSMUSG00000005640.13"; transcript_id "ENSMUST00000029711.9"; gene_type "protein_coding"; gene_name "Insrr"; transcript_type "protein_coding"; transcript_name "Insrr-201"; exon_number 22; exon_id "ENSMUSE00000295522.2"; level 2; protein_id "ENSMUSP00000029711.3"; transcript_support_level "1"; mgi_id "MGI:1346037"; tag "basic"; tag "Ensembl_canonical"; tag "GENCODE_Primary"; tag "appris_principal_1"; tag "CCDS"; ccdsid "CCDS17454.1"; havana_gene "OTTMUSG00000035156.1"; havana_transcript "OTTMUST00000089523.1";
chr3	HAVANA	UTR	87722680	87723408	0	+	.	gene_id "ENSMUSG00000005640.13"; transcript_id "ENSMUST00000029711.9"; gene_type "protein_coding"; gene_name "Insrr"; transcript_type "protein_coding"; transcript_name "Insrr-201"; exon_number 22; exon_id "ENSMUSE00000295522.2"; level 2; protein_id "ENSMUSP00000029711.3"; transcript_support_level "1"; mgi_id "MGI:1346037"; tag "basic"; tag "Ensembl_canonical"; tag "GENCODE_Primary"; tag "appris_principal_1"; tag "CCDS"; ccdsid "CCDS17454.1"; havana_gene "OTTMUSG00000035156.1"; havana_transcript "OTTMUST00000089523.1";
chr3	sragcm37_mid	exon	87729675	87729876	0.21219381493474	+	.	gene_id "ENSMUSG00000005640.13"; transcript_id "ENSMUSG00000005640.13_tx_8"; exon_id "chr3_87729675_87729876_+"; exonnum "5"; txlen "829";
chr3	sragcm37_mid	exon	87730352	87730529	0.21219381493474	+	.	gene_id "ENSMUSG00000005640.13"; transcript_id "ENSMUSG00000005640.13_tx_8"; exon_id "chr3_87730352_87730529_+"; exonnum "6"; txlen "829";
chr3	sragcm37_mid	exon	87730736	87730760	0.21219381493474	+	.	gene_id "ENSMUSG00000005640.13"; transcript_id "ENSMUSG00000005640.13_tx_8"; exon_id "chr3_87730736_87730760_+"; exonnum "7"; txlen "829";
chr3	HAVANA	UTR	87754062	87754380	0	+	.	gene_id "ENSMUSG00000028071.13"; transcript_id "ENSMUST00000107581.9"; gene_type "protein_coding"; gene_name "Sh2d2a"; transcript_type "protein_coding"; transcript_name "Sh2d2a-202"; exon_number 1; exon_id "ENSMUSE00000510284.4"; level 2; protein_id "ENSMUSP00000103207.3"; transcript_support_level "1"; mgi_id "MGI:1351596"; tag "basic"; tag "Ensembl_canonical"; tag "GENCODE_Primary"; tag "appris_alternative_2"; tag "CCDS"; ccdsid "CCDS38476.1"; havana_gene "OTTMUSG00000051868.1"; havana_transcript "OTTMUST00000130612.1";
chr3	HAVANA	exon	87754062	87754414	0	+	.	gene_id "ENSMUSG00000028071.13"; transcript_id "ENSMUST00000107581.9"; gene_type "protein_coding"; gene_name "Sh2d2a"; transcript_type "protein_coding"; transcript_name "Sh2d2a-202"; exon_number 1; exon_id "ENSMUSE00000510284.4"; level 2; protein_id "ENSMUSP00000103207.3"; transcript_support_level "1"; mgi_id "MGI:1351596"; tag "basic"; tag "Ensembl_canonical"; tag "GENCODE_Primary"; tag "appris_alternative_2"; tag "CCDS"; ccdsid "CCDS38476.1"; havana_gene "OTTMUSG00000051868.1"; havana_transcript "OTTMUST00000130612.1";
chr3	HAVANA	transcript	87754062	87760078	0	+	.	gene_id "ENSMUSG00000028071.13"; transcript_id "ENSMUST00000107581.9"; gene_type "protein_coding"; gene_name "Sh2d2a"; transcript_type "protein_coding"; transcript_name "Sh2d2a-202"; level 2; protein_id "ENSMUSP00000103207.3"; transcript_support_level "1"; mgi_id "MGI:1351596"; tag "basic"; tag "Ensembl_canonical"; tag "GENCODE_Primary"; tag "appris_alternative_2"; tag "CCDS"; ccdsid "CCDS38476.1"; havana_gene "OTTMUSG00000051868.1"; havana_transcript "OTTMUST00000130612.1";
chr3	HAVANA	gene	87754062	87763029	0	+	.	gene_id "ENSMUSG00000028071.13"; gene_type "protein_coding"; gene_name "Sh2d2a"; level 2; mgi_id "MGI:1351596"; havana_gene "OTTMUSG00000051868.1";
chr3	sragcm37_es	exon	87754205	87754279	0.152946176608016	+	.	gene_id "ENSMUSG00000028071.13"; transcript_id "ENSMUSG00000028071.13_tx_2"; exon_id "chr3_87754205_87754279_+"; exonnum "1"; txlen "1505";
chr3	HAVANA	UTR	87754312	87754380	0	+	.	gene_id "ENSMUSG00000028071.13"; transcript_id "ENSMUST00000029709.7"; gene_type "protein_coding"; gene_name "Sh2d2a"; transcript_type "protein_coding"; transcript_name "Sh2d2a-201"; exon_number 1; exon_id "ENSMUSE00001340020.2"; level 2; protein_id "ENSMUSP00000029709.6"; transcript_support_level "1"; mgi_id "MGI:1351596"; tag "basic"; tag "appris_principal_2"; tag "CCDS"; ccdsid "CCDS17455.1"; havana_gene "OTTMUSG00000051868.1"; havana_transcript "OTTMUST00000130613.1";
chr3	HAVANA	exon	87754312	87754414	0	+	.	gene_id "ENSMUSG00000028071.13"; transcript_id "ENSMUST00000029709.7"; gene_type "protein_coding"; gene_name "Sh2d2a"; transcript_type "protein_coding"; transcript_name "Sh2d2a-201"; exon_number 1; exon_id "ENSMUSE00001340020.2"; level 2; protein_id "ENSMUSP00000029709.6"; transcript_support_level "1"; mgi_id "MGI:1351596"; tag "basic"; tag "appris_principal_2"; tag "CCDS"; ccdsid "CCDS17455.1"; havana_gene "OTTMUSG00000051868.1"; havana_transcript "OTTMUST00000130613.1";
chr3	HAVANA	transcript	87754312	87763029	0	+	.	gene_id "ENSMUSG00000028071.13"; transcript_id "ENSMUST00000029709.7"; gene_type "protein_coding"; gene_name "Sh2d2a"; transcript_type "protein_coding"; transcript_name "Sh2d2a-201"; level 2; protein_id "ENSMUSP00000029709.6"; transcript_support_level "1"; mgi_id "MGI:1351596"; tag "basic"; tag "appris_principal_2"; tag "CCDS"; ccdsid "CCDS17455.1"; havana_gene "OTTMUSG00000051868.1"; havana_transcript "OTTMUST00000130613.1";
chr3	HAVANA	exon	87754318	87754414	0	+	.	gene_id "ENSMUSG00000028071.13"; transcript_id "ENSMUST00000194639.2"; gene_type "protein_coding"; gene_name "Sh2d2a"; transcript_type "retained_intron"; transcript_name "Sh2d2a-203"; exon_number 1; exon_id "ENSMUSE00001343316.2"; level 2; transcript_support_level "2"; mgi_id "MGI:1351596"; havana_gene "OTTMUSG00000051868.1"; havana_transcript "OTTMUST00000130614.1";
chr3	HAVANA	transcript	87754318	87757243	0	+	.	gene_id "ENSMUSG00000028071.13"; transcript_id "ENSMUST00000194639.2"; gene_type "protein_coding"; gene_name "Sh2d2a"; transcript_type "retained_intron"; transcript_name "Sh2d2a-203"; level 2; transcript_support_level "2"; mgi_id "MGI:1351596"; havana_gene "OTTMUSG00000051868.1"; havana_transcript "OTTMUST00000130614.1";
chr3	HAVANA	start_codon	87754381	87754383	0	+	0	gene_id "ENSMUSG00000028071.13"; transcript_id "ENSMUST00000107581.9"; gene_type "protein_coding"; gene_name "Sh2d2a"; transcript_type "protein_coding"; transcript_name "Sh2d2a-202"; exon_number 1; exon_id "ENSMUSE00000510284.4"; level 2; protein_id "ENSMUSP00000103207.3"; transcript_support_level "1"; mgi_id "MGI:1351596"; tag "basic"; tag "Ensembl_canonical"; tag "GENCODE_Primary"; tag "appris_alternative_2"; tag "CCDS"; ccdsid "CCDS38476.1"; havana_gene "OTTMUSG00000051868.1"; havana_transcript "OTTMUST00000130612.1";
chr3	HAVANA	start_codon	87754381	87754383	0	+	0	gene_id "ENSMUSG00000028071.13"; transcript_id "ENSMUST00000029709.7"; gene_type "protein_coding"; gene_name "Sh2d2a"; transcript_type "protein_coding"; transcript_name "Sh2d2a-201"; exon_number 1; exon_id "ENSMUSE00001340020.2"; level 2; protein_id "ENSMUSP00000029709.6"; transcript_support_level "1"; mgi_id "MGI:1351596"; tag "basic"; tag "appris_principal_2"; tag "CCDS"; ccdsid "CCDS17455.1"; havana_gene "OTTMUSG00000051868.1"; havana_transcript "OTTMUST00000130613.1";
chr3	HAVANA	CDS	87754381	87754414	0	+	0	gene_id "ENSMUSG00000028071.13"; transcript_id "ENSMUST00000107581.9"; gene_type "protein_coding"; gene_name "Sh2d2a"; transcript_type "protein_coding"; transcript_name "Sh2d2a-202"; exon_number 1; exon_id "ENSMUSE00000510284.4"; level 2; protein_id "ENSMUSP00000103207.3"; transcript_support_level "1"; mgi_id "MGI:1351596"; tag "basic"; tag "Ensembl_canonical"; tag "GENCODE_Primary"; tag "appris_alternative_2"; tag "CCDS"; ccdsid "CCDS38476.1"; havana_gene "OTTMUSG00000051868.1"; havana_transcript "OTTMUST00000130612.1";
chr3	HAVANA	CDS	87754381	87754414	0	+	0	gene_id "ENSMUSG00000028071.13"; transcript_id "ENSMUST00000029709.7"; gene_type "protein_coding"; gene_name "Sh2d2a"; transcript_type "protein_coding"; transcript_name "Sh2d2a-201"; exon_number 1; exon_id "ENSMUSE00001340020.2"; level 2; protein_id "ENSMUSP00000029709.6"; transcript_support_level "1"; mgi_id "MGI:1351596"; tag "basic"; tag "appris_principal_2"; tag "CCDS"; ccdsid "CCDS17455.1"; havana_gene "OTTMUSG00000051868.1"; havana_transcript "OTTMUST00000130613.1";
chr3	HAVANA	exon	87754944	87755098	0	+	.	gene_id "ENSMUSG00000028071.13"; transcript_id "ENSMUST00000107581.9"; gene_type "protein_coding"; gene_name "Sh2d2a"; transcript_type "protein_coding"; transcript_name "Sh2d2a-202"; exon_number 2; exon_id "ENSMUSE00000175823.2"; level 2; protein_id "ENSMUSP00000103207.3"; transcript_support_level "1"; mgi_id "MGI:1351596"; tag "basic"; tag "Ensembl_canonical"; tag "GENCODE_Primary"; tag "appris_alternative_2"; tag "CCDS"; ccdsid "CCDS38476.1"; havana_gene "OTTMUSG00000051868.1"; havana_transcript "OTTMUST00000130612.1";
chr3	HAVANA	CDS	87754944	87755098	0	+	2	gene_id "ENSMUSG00000028071.13"; transcript_id "ENSMUST00000107581.9"; gene_type "protein_coding"; gene_name "Sh2d2a"; transcript_type "protein_coding"; transcript_name "Sh2d2a-202"; exon_number 2; exon_id "ENSMUSE00000175823.2"; level 2; protein_id "ENSMUSP00000103207.3"; transcript_support_level "1"; mgi_id "MGI:1351596"; tag "basic"; tag "Ensembl_canonical"; tag "GENCODE_Primary"; tag "appris_alternative_2"; tag "CCDS"; ccdsid "CCDS38476.1"; havana_gene "OTTMUSG00000051868.1"; havana_transcript "OTTMUST00000130612.1";
chr3	HAVANA	exon	87754944	87755098	0	+	.	gene_id "ENSMUSG00000028071.13"; transcript_id "ENSMUST00000029709.7"; gene_type "protein_coding"; gene_name "Sh2d2a"; transcript_type "protein_coding"; transcript_name "Sh2d2a-201"; exon_number 2; exon_id "ENSMUSE00000175823.2"; level 2; protein_id "ENSMUSP00000029709.6"; transcript_support_level "1"; mgi_id "MGI:1351596"; tag "basic"; tag "appris_principal_2"; tag "CCDS"; ccdsid "CCDS17455.1"; havana_gene "OTTMUSG00000051868.1"; havana_transcript "OTTMUST00000130613.1";
chr3	HAVANA	CDS	87754944	87755098	0	+	2	gene_id "ENSMUSG00000028071.13"; transcript_id "ENSMUST00000029709.7"; gene_type "protein_coding"; gene_name "Sh2d2a"; transcript_type "protein_coding"; transcript_name "Sh2d2a-201"; exon_number 2; exon_id "ENSMUSE00000175823.2"; level 2; protein_id "ENSMUSP00000029709.6"; transcript_support_level "1"; mgi_id "MGI:1351596"; tag "basic"; tag "appris_principal_2"; tag "CCDS"; ccdsid "CCDS17455.1"; havana_gene "OTTMUSG00000051868.1"; havana_transcript "OTTMUST00000130613.1";
chr3	ENSEMBL_gcm37	exon	87754944	87755098	0.152946176608016	+	.	gene_id "ENSMUSG00000028071.13"; transcript_id "ENSMUSG00000028071.13_tx_2"; exon_id "chr3_87754944_87755098_+"; exonnum "2"; txlen "1505";
chr3	HAVANA	exon	87754944	87755846	0	+	.	gene_id "ENSMUSG00000028071.13"; transcript_id "ENSMUST00000194639.2"; gene_type "protein_coding"; gene_name "Sh2d2a"; transcript_type "retained_intron"; transcript_name "Sh2d2a-203"; exon_number 2; exon_id "ENSMUSE00001336149.2"; level 2; transcript_support_level "2"; mgi_id "MGI:1351596"; havana_gene "OTTMUSG00000051868.1"; havana_transcript "OTTMUST00000130614.1";
chr3	HAVANA	exon	87755665	87755846	0	+	.	gene_id "ENSMUSG00000028071.13"; transcript_id "ENSMUST00000107581.9"; gene_type "protein_coding"; gene_name "Sh2d2a"; transcript_type "protein_coding"; transcript_name "Sh2d2a-202"; exon_number 3; exon_id "ENSMUSE00000175826.2"; level 2; protein_id "ENSMUSP00000103207.3"; transcript_support_level "1"; mgi_id "MGI:1351596"; tag "basic"; tag "Ensembl_canonical"; tag "GENCODE_Primary"; tag "appris_alternative_2"; tag "CCDS"; ccdsid "CCDS38476.1"; havana_gene "OTTMUSG00000051868.1"; havana_transcript "OTTMUST00000130612.1";
chr3	HAVANA	CDS	87755665	87755846	0	+	0	gene_id "ENSMUSG00000028071.13"; transcript_id "ENSMUST00000107581.9"; gene_type "protein_coding"; gene_name "Sh2d2a"; transcript_type "protein_coding"; transcript_name "Sh2d2a-202"; exon_number 3; exon_id "ENSMUSE00000175826.2"; level 2; protein_id "ENSMUSP00000103207.3"; transcript_support_level "1"; mgi_id "MGI:1351596"; tag "basic"; tag "Ensembl_canonical"; tag "GENCODE_Primary"; tag "appris_alternative_2"; tag "CCDS"; ccdsid "CCDS38476.1"; havana_gene "OTTMUSG00000051868.1"; havana_transcript "OTTMUST00000130612.1";
chr3	HAVANA	exon	87755665	87755846	0	+	.	gene_id "ENSMUSG00000028071.13"; transcript_id "ENSMUST00000029709.7"; gene_type "protein_coding"; gene_name "Sh2d2a"; transcript_type "protein_coding"; transcript_name "Sh2d2a-201"; exon_number 3; exon_id "ENSMUSE00000175826.2"; level 2; protein_id "ENSMUSP00000029709.6"; transcript_support_level "1"; mgi_id "MGI:1351596"; tag "basic"; tag "appris_principal_2"; tag "CCDS"; ccdsid "CCDS17455.1"; havana_gene "OTTMUSG00000051868.1"; havana_transcript "OTTMUST00000130613.1";
chr3	HAVANA	CDS	87755665	87755846	0	+	0	gene_id "ENSMUSG00000028071.13"; transcript_id "ENSMUST00000029709.7"; gene_type "protein_coding"; gene_name "Sh2d2a"; transcript_type "protein_coding"; transcript_name "Sh2d2a-201"; exon_number 3; exon_id "ENSMUSE00000175826.2"; level 2; protein_id "ENSMUSP00000029709.6"; transcript_support_level "1"; mgi_id "MGI:1351596"; tag "basic"; tag "appris_principal_2"; tag "CCDS"; ccdsid "CCDS17455.1"; havana_gene "OTTMUSG00000051868.1"; havana_transcript "OTTMUST00000130613.1";
chr3	ENSEMBL_gcm37	exon	87755665	87755846	0.152946176608016	+	.	gene_id "ENSMUSG00000028071.13"; transcript_id "ENSMUSG00000028071.13_tx_2"; exon_id "chr3_87755665_87755846_+"; exonnum "3"; txlen "1505";
chr3	HAVANA	exon	87756370	87756459	0	+	.	gene_id "ENSMUSG00000028071.13"; transcript_id "ENSMUST00000107581.9"; gene_type "protein_coding"; gene_name "Sh2d2a"; transcript_type "protein_coding"; transcript_name "Sh2d2a-202"; exon_number 4; exon_id "ENSMUSE00000175825.2"; level 2; protein_id "ENSMUSP00000103207.3"; transcript_support_level "1"; mgi_id "MGI:1351596"; tag "basic"; tag "Ensembl_canonical"; tag "GENCODE_Primary"; tag "appris_alternative_2"; tag "CCDS"; ccdsid "CCDS38476.1"; havana_gene "OTTMUSG00000051868.1"; havana_transcript "OTTMUST00000130612.1";
chr3	HAVANA	CDS	87756370	87756459	0	+	1	gene_id "ENSMUSG00000028071.13"; transcript_id "ENSMUST00000107581.9"; gene_type "protein_coding"; gene_name "Sh2d2a"; transcript_type "protein_coding"; transcript_name "Sh2d2a-202"; exon_number 4; exon_id "ENSMUSE00000175825.2"; level 2; protein_id "ENSMUSP00000103207.3"; transcript_support_level "1"; mgi_id "MGI:1351596"; tag "basic"; tag "Ensembl_canonical"; tag "GENCODE_Primary"; tag "appris_alternative_2"; tag "CCDS"; ccdsid "CCDS38476.1"; havana_gene "OTTMUSG00000051868.1"; havana_transcript "OTTMUST00000130612.1";
chr3	HAVANA	exon	87756370	87756459	0	+	.	gene_id "ENSMUSG00000028071.13"; transcript_id "ENSMUST00000029709.7"; gene_type "protein_coding"; gene_name "Sh2d2a"; transcript_type "protein_coding"; transcript_name "Sh2d2a-201"; exon_number 4; exon_id "ENSMUSE00000175825.2"; level 2; protein_id "ENSMUSP00000029709.6"; transcript_support_level "1"; mgi_id "MGI:1351596"; tag "basic"; tag "appris_principal_2"; tag "CCDS"; ccdsid "CCDS17455.1"; havana_gene "OTTMUSG00000051868.1"; havana_transcript "OTTMUST00000130613.1";
chr3	HAVANA	CDS	87756370	87756459	0	+	1	gene_id "ENSMUSG00000028071.13"; transcript_id "ENSMUST00000029709.7"; gene_type "protein_coding"; gene_name "Sh2d2a"; transcript_type "protein_coding"; transcript_name "Sh2d2a-201"; exon_number 4; exon_id "ENSMUSE00000175825.2"; level 2; protein_id "ENSMUSP00000029709.6"; transcript_support_level "1"; mgi_id "MGI:1351596"; tag "basic"; tag "appris_principal_2"; tag "CCDS"; ccdsid "CCDS17455.1"; havana_gene "OTTMUSG00000051868.1"; havana_transcript "OTTMUST00000130613.1";
chr3	ENSEMBL_gcm37	exon	87756370	87756459	0.152946176608016	+	.	gene_id "ENSMUSG00000028071.13"; transcript_id "ENSMUSG00000028071.13_tx_2"; exon_id "chr3_87756370_87756459_+"; exonnum "4"; txlen "1505";
chr3	HAVANA	exon	87756370	87757243	0	+	.	gene_id "ENSMUSG00000028071.13"; transcript_id "ENSMUST00000194639.2"; gene_type "protein_coding"; gene_name "Sh2d2a"; transcript_type "retained_intron"; transcript_name "Sh2d2a-203"; exon_number 3; exon_id "ENSMUSE00001337926.2"; level 2; transcript_support_level "2"; mgi_id "MGI:1351596"; havana_gene "OTTMUSG00000051868.1"; havana_transcript "OTTMUST00000130614.1";
chr3	HAVANA	exon	87756618	87756786	0	+	.	gene_id "ENSMUSG00000028071.13"; transcript_id "ENSMUST00000107581.9"; gene_type "protein_coding"; gene_name "Sh2d2a"; transcript_type "protein_coding"; transcript_name "Sh2d2a-202"; exon_number 5; exon_id "ENSMUSE00000175828.2"; level 2; protein_id "ENSMUSP00000103207.3"; transcript_support_level "1"; mgi_id "MGI:1351596"; tag "basic"; tag "Ensembl_canonical"; tag "GENCODE_Primary"; tag "appris_alternative_2"; tag "CCDS"; ccdsid "CCDS38476.1"; havana_gene "OTTMUSG00000051868.1"; havana_transcript "OTTMUST00000130612.1";
chr3	HAVANA	CDS	87756618	87756786	0	+	1	gene_id "ENSMUSG00000028071.13"; transcript_id "ENSMUST00000107581.9"; gene_type "protein_coding"; gene_name "Sh2d2a"; transcript_type "protein_coding"; transcript_name "Sh2d2a-202"; exon_number 5; exon_id "ENSMUSE00000175828.2"; level 2; protein_id "ENSMUSP00000103207.3"; transcript_support_level "1"; mgi_id "MGI:1351596"; tag "basic"; tag "Ensembl_canonical"; tag "GENCODE_Primary"; tag "appris_alternative_2"; tag "CCDS"; ccdsid "CCDS38476.1"; havana_gene "OTTMUSG00000051868.1"; havana_transcript "OTTMUST00000130612.1";
chr3	HAVANA	exon	87756618	87756786	0	+	.	gene_id "ENSMUSG00000028071.13"; transcript_id "ENSMUST00000029709.7"; gene_type "protein_coding"; gene_name "Sh2d2a"; transcript_type "protein_coding"; transcript_name "Sh2d2a-201"; exon_number 5; exon_id "ENSMUSE00000175828.2"; level 2; protein_id "ENSMUSP00000029709.6"; transcript_support_level "1"; mgi_id "MGI:1351596"; tag "basic"; tag "appris_principal_2"; tag "CCDS"; ccdsid "CCDS17455.1"; havana_gene "OTTMUSG00000051868.1"; havana_transcript "OTTMUST00000130613.1";
chr3	HAVANA	CDS	87756618	87756786	0	+	1	gene_id "ENSMUSG00000028071.13"; transcript_id "ENSMUST00000029709.7"; gene_type "protein_coding"; gene_name "Sh2d2a"; transcript_type "protein_coding"; transcript_name "Sh2d2a-201"; exon_number 5; exon_id "ENSMUSE00000175828.2"; level 2; protein_id "ENSMUSP00000029709.6"; transcript_support_level "1"; mgi_id "MGI:1351596"; tag "basic"; tag "appris_principal_2"; tag "CCDS"; ccdsid "CCDS17455.1"; havana_gene "OTTMUSG00000051868.1"; havana_transcript "OTTMUST00000130613.1";
chr3	ENSEMBL_gcm37	exon	87756618	87756786	0.152946176608016	+	.	gene_id "ENSMUSG00000028071.13"; transcript_id "ENSMUSG00000028071.13_tx_2"; exon_id "chr3_87756618_87756786_+"; exonnum "5"; txlen "1505";
chr3	HAVANA	exon	87759030	87759158	0	+	.	gene_id "ENSMUSG00000028071.13"; transcript_id "ENSMUST00000029709.7"; gene_type "protein_coding"; gene_name "Sh2d2a"; transcript_type "protein_coding"; transcript_name "Sh2d2a-201"; exon_number 6; exon_id "ENSMUSE00000175829.5"; level 2; protein_id "ENSMUSP00000029709.6"; transcript_support_level "1"; mgi_id "MGI:1351596"; tag "basic"; tag "appris_principal_2"; tag "CCDS"; ccdsid "CCDS17455.1"; havana_gene "OTTMUSG00000051868.1"; havana_transcript "OTTMUST00000130613.1";
chr3	HAVANA	CDS	87759030	87759158	0	+	0	gene_id "ENSMUSG00000028071.13"; transcript_id "ENSMUST00000029709.7"; gene_type "protein_coding"; gene_name "Sh2d2a"; transcript_type "protein_coding"; transcript_name "Sh2d2a-201"; exon_number 6; exon_id "ENSMUSE00000175829.5"; level 2; protein_id "ENSMUSP00000029709.6"; transcript_support_level "1"; mgi_id "MGI:1351596"; tag "basic"; tag "appris_principal_2"; tag "CCDS"; ccdsid "CCDS17455.1"; havana_gene "OTTMUSG00000051868.1"; havana_transcript "OTTMUST00000130613.1";
chr3	ENSEMBL_gcm37	exon	87759030	87759158	0.152946176608016	+	.	gene_id "ENSMUSG00000028071.13"; transcript_id "ENSMUSG00000028071.13_tx_2"; exon_id "chr3_87759030_87759158_+"; exonnum "6"; txlen "1505";
chr3	HAVANA	exon	87759030	87759182	0	+	.	gene_id "ENSMUSG00000028071.13"; transcript_id "ENSMUST00000107581.9"; gene_type "protein_coding"; gene_name "Sh2d2a"; transcript_type "protein_coding"; transcript_name "Sh2d2a-202"; exon_number 6; exon_id "ENSMUSE00000673724.2"; level 2; protein_id "ENSMUSP00000103207.3"; transcript_support_level "1"; mgi_id "MGI:1351596"; tag "basic"; tag "Ensembl_canonical"; tag "GENCODE_Primary"; tag "appris_alternative_2"; tag "CCDS"; ccdsid "CCDS38476.1"; havana_gene "OTTMUSG00000051868.1"; havana_transcript "OTTMUST00000130612.1";
chr3	HAVANA	CDS	87759030	87759182	0	+	0	gene_id "ENSMUSG00000028071.13"; transcript_id "ENSMUST00000107581.9"; gene_type "protein_coding"; gene_name "Sh2d2a"; transcript_type "protein_coding"; transcript_name "Sh2d2a-202"; exon_number 6; exon_id "ENSMUSE00000673724.2"; level 2; protein_id "ENSMUSP00000103207.3"; transcript_support_level "1"; mgi_id "MGI:1351596"; tag "basic"; tag "Ensembl_canonical"; tag "GENCODE_Primary"; tag "appris_alternative_2"; tag "CCDS"; ccdsid "CCDS38476.1"; havana_gene "OTTMUSG00000051868.1"; havana_transcript "OTTMUST00000130612.1";
chr3	HAVANA	CDS	87759374	87759712	0	+	0	gene_id "ENSMUSG00000028071.13"; transcript_id "ENSMUST00000107581.9"; gene_type "protein_coding"; gene_name "Sh2d2a"; transcript_type "protein_coding"; transcript_name "Sh2d2a-202"; exon_number 7; exon_id "ENSMUSE00001337307.2"; level 2; protein_id "ENSMUSP00000103207.3"; transcript_support_level "1"; mgi_id "MGI:1351596"; tag "basic"; tag "Ensembl_canonical"; tag "GENCODE_Primary"; tag "appris_alternative_2"; tag "CCDS"; ccdsid "CCDS38476.1"; havana_gene "OTTMUSG00000051868.1"; havana_transcript "OTTMUST00000130612.1";
chr3	HAVANA	CDS	87759374	87759712	0	+	0	gene_id "ENSMUSG00000028071.13"; transcript_id "ENSMUST00000029709.7"; gene_type "protein_coding"; gene_name "Sh2d2a"; transcript_type "protein_coding"; transcript_name "Sh2d2a-201"; exon_number 7; exon_id "ENSMUSE00000492652.2"; level 2; protein_id "ENSMUSP00000029709.6"; transcript_support_level "1"; mgi_id "MGI:1351596"; tag "basic"; tag "appris_principal_2"; tag "CCDS"; ccdsid "CCDS17455.1"; havana_gene "OTTMUSG00000051868.1"; havana_transcript "OTTMUST00000130613.1";
chr3	HAVANA	exon	87759374	87760078	0	+	.	gene_id "ENSMUSG00000028071.13"; transcript_id "ENSMUST00000107581.9"; gene_type "protein_coding"; gene_name "Sh2d2a"; transcript_type "protein_coding"; transcript_name "Sh2d2a-202"; exon_number 7; exon_id "ENSMUSE00001337307.2"; level 2; protein_id "ENSMUSP00000103207.3"; transcript_support_level "1"; mgi_id "MGI:1351596"; tag "basic"; tag "Ensembl_canonical"; tag "GENCODE_Primary"; tag "appris_alternative_2"; tag "CCDS"; ccdsid "CCDS38476.1"; havana_gene "OTTMUSG00000051868.1"; havana_transcript "OTTMUST00000130612.1";
chr3	ENSEMBL_gcm37	exon	87759374	87760078	0.152946176608016	+	.	gene_id "ENSMUSG00000028071.13"; transcript_id "ENSMUSG00000028071.13_tx_2"; exon_id "chr3_87759374_87760078_+"; exonnum "7"; txlen "1505";
chr3	HAVANA	exon	87759374	87763029	0	+	.	gene_id "ENSMUSG00000028071.13"; transcript_id "ENSMUST00000029709.7"; gene_type "protein_coding"; gene_name "Sh2d2a"; transcript_type "protein_coding"; transcript_name "Sh2d2a-201"; exon_number 7; exon_id "ENSMUSE00000492652.2"; level 2; protein_id "ENSMUSP00000029709.6"; transcript_support_level "1"; mgi_id "MGI:1351596"; tag "basic"; tag "appris_principal_2"; tag "CCDS"; ccdsid "CCDS17455.1"; havana_gene "OTTMUSG00000051868.1"; havana_transcript "OTTMUST00000130613.1";
chr3	HAVANA	stop_codon	87759713	87759715	0	+	0	gene_id "ENSMUSG00000028071.13"; transcript_id "ENSMUST00000107581.9"; gene_type "protein_coding"; gene_name "Sh2d2a"; transcript_type "protein_coding"; transcript_name "Sh2d2a-202"; exon_number 7; exon_id "ENSMUSE00001337307.2"; level 2; protein_id "ENSMUSP00000103207.3"; transcript_support_level "1"; mgi_id "MGI:1351596"; tag "basic"; tag "Ensembl_canonical"; tag "GENCODE_Primary"; tag "appris_alternative_2"; tag "CCDS"; ccdsid "CCDS38476.1"; havana_gene "OTTMUSG00000051868.1"; havana_transcript "OTTMUST00000130612.1";
chr3	HAVANA	stop_codon	87759713	87759715	0	+	0	gene_id "ENSMUSG00000028071.13"; transcript_id "ENSMUST00000029709.7"; gene_type "protein_coding"; gene_name "Sh2d2a"; transcript_type "protein_coding"; transcript_name "Sh2d2a-201"; exon_number 7; exon_id "ENSMUSE00000492652.2"; level 2; protein_id "ENSMUSP00000029709.6"; transcript_support_level "1"; mgi_id "MGI:1351596"; tag "basic"; tag "appris_principal_2"; tag "CCDS"; ccdsid "CCDS17455.1"; havana_gene "OTTMUSG00000051868.1"; havana_transcript "OTTMUST00000130613.1";
chr3	HAVANA	UTR	87759713	87760078	0	+	.	gene_id "ENSMUSG00000028071.13"; transcript_id "ENSMUST00000107581.9"; gene_type "protein_coding"; gene_name "Sh2d2a"; transcript_type "protein_coding"; transcript_name "Sh2d2a-202"; exon_number 7; exon_id "ENSMUSE00001337307.2"; level 2; protein_id "ENSMUSP00000103207.3"; transcript_support_level "1"; mgi_id "MGI:1351596"; tag "basic"; tag "Ensembl_canonical"; tag "GENCODE_Primary"; tag "appris_alternative_2"; tag "CCDS"; ccdsid "CCDS38476.1"; havana_gene "OTTMUSG00000051868.1"; havana_transcript "OTTMUST00000130612.1";
chr3	HAVANA	UTR	87759713	87763029	0	+	.	gene_id "ENSMUSG00000028071.13"; transcript_id "ENSMUST00000029709.7"; gene_type "protein_coding"; gene_name "Sh2d2a"; transcript_type "protein_coding"; transcript_name "Sh2d2a-201"; exon_number 7; exon_id "ENSMUSE00000492652.2"; level 2; protein_id "ENSMUSP00000029709.6"; transcript_support_level "1"; mgi_id "MGI:1351596"; tag "basic"; tag "appris_principal_2"; tag "CCDS"; ccdsid "CCDS17455.1"; havana_gene "OTTMUSG00000051868.1"; havana_transcript "OTTMUST00000130613.1";
chr3	HAVANA	UTR	87813628	87813682	0	+	.	gene_id "ENSMUSG00000004897.18"; transcript_id "ENSMUST00000249431.1"; gene_type "protein_coding"; gene_name "Hdgf"; transcript_type "protein_coding"; transcript_name "Hdgf-207"; exon_number 1; exon_id "ENSMUSE00000337278.8"; level 2; protein_id "ENSMUSP00000159757.1"; mgi_id "MGI:1194494"; tag "non_ATG_start"; tag "non_submitted_evidence"; tag "basic"; tag "Ensembl_canonical"; tag "GENCODE_Primary"; havana_gene "OTTMUSG00000027208.1";
chr3	HAVANA	UTR	87813628	87813934	0	+	.	gene_id "ENSMUSG00000004897.18"; transcript_id "ENSMUST00000005017.15"; gene_type "protein_coding"; gene_name "Hdgf"; transcript_type "protein_coding"; transcript_name "Hdgf-201"; exon_number 1; exon_id "ENSMUSE00000337278.8"; level 2; protein_id "ENSMUSP00000005017.9"; transcript_support_level "1"; mgi_id "MGI:1194494"; tag "basic"; tag "appris_principal_1"; tag "CCDS"; ccdsid "CCDS17457.1"; havana_gene "OTTMUSG00000027208.1"; havana_transcript "OTTMUST00000067279.1";
chr3	HAVANA	exon	87813628	87814021	0	+	.	gene_id "ENSMUSG00000004897.18"; transcript_id "ENSMUST00000005017.15"; gene_type "protein_coding"; gene_name "Hdgf"; transcript_type "protein_coding"; transcript_name "Hdgf-201"; exon_number 1; exon_id "ENSMUSE00000337278.8"; level 2; protein_id "ENSMUSP00000005017.9"; transcript_support_level "1"; mgi_id "MGI:1194494"; tag "basic"; tag "appris_principal_1"; tag "CCDS"; ccdsid "CCDS17457.1"; havana_gene "OTTMUSG00000027208.1"; havana_transcript "OTTMUST00000067279.1";
chr3	HAVANA	exon	87813628	87814021	0	+	.	gene_id "ENSMUSG00000004897.18"; transcript_id "ENSMUST00000249431.1"; gene_type "protein_coding"; gene_name "Hdgf"; transcript_type "protein_coding"; transcript_name "Hdgf-207"; exon_number 1; exon_id "ENSMUSE00000337278.8"; level 2; protein_id "ENSMUSP00000159757.1"; mgi_id "MGI:1194494"; tag "non_ATG_start"; tag "non_submitted_evidence"; tag "basic"; tag "Ensembl_canonical"; tag "GENCODE_Primary"; havana_gene "OTTMUSG00000027208.1";
chr3	HAVANA	gene	87813628	87823439	0	+	.	gene_id "ENSMUSG00000004897.18"; gene_type "protein_coding"; gene_name "Hdgf"; level 2; mgi_id "MGI:1194494"; havana_gene "OTTMUSG00000027208.1";
chr3	HAVANA	transcript	87813628	87823439	0	+	.	gene_id "ENSMUSG00000004897.18"; transcript_id "ENSMUST00000005017.15"; gene_type "protein_coding"; gene_name "Hdgf"; transcript_type "protein_coding"; transcript_name "Hdgf-201"; level 2; protein_id "ENSMUSP00000005017.9"; transcript_support_level "1"; mgi_id "MGI:1194494"; tag "basic"; tag "appris_principal_1"; tag "CCDS"; ccdsid "CCDS17457.1"; havana_gene "OTTMUSG00000027208.1"; havana_transcript "OTTMUST00000067279.1";
chr3	HAVANA	transcript	87813628	87823439	0	+	.	gene_id "ENSMUSG00000004897.18"; transcript_id "ENSMUST00000249431.1"; gene_type "protein_coding"; gene_name "Hdgf"; transcript_type "protein_coding"; transcript_name "Hdgf-207"; level 2; protein_id "ENSMUSP00000159757.1"; mgi_id "MGI:1194494"; tag "non_ATG_start"; tag "non_submitted_evidence"; tag "basic"; tag "Ensembl_canonical"; tag "GENCODE_Primary"; havana_gene "OTTMUSG00000027208.1";
chr3	HAVANA	start_codon	87813683	87813685	0	+	0	gene_id "ENSMUSG00000004897.18"; transcript_id "ENSMUST00000249431.1"; gene_type "protein_coding"; gene_name "Hdgf"; transcript_type "protein_coding"; transcript_name "Hdgf-207"; exon_number 1; exon_id "ENSMUSE00000337278.8"; level 2; protein_id "ENSMUSP00000159757.1"; mgi_id "MGI:1194494"; tag "non_ATG_start"; tag "non_submitted_evidence"; tag "basic"; tag "Ensembl_canonical"; tag "GENCODE_Primary"; havana_gene "OTTMUSG00000027208.1";
chr3	HAVANA	CDS	87813683	87814021	0	+	0	gene_id "ENSMUSG00000004897.18"; transcript_id "ENSMUST00000249431.1"; gene_type "protein_coding"; gene_name "Hdgf"; transcript_type "protein_coding"; transcript_name "Hdgf-207"; exon_number 1; exon_id "ENSMUSE00000337278.8"; level 2; protein_id "ENSMUSP00000159757.1"; mgi_id "MGI:1194494"; tag "non_ATG_start"; tag "non_submitted_evidence"; tag "basic"; tag "Ensembl_canonical"; tag "GENCODE_Primary"; havana_gene "OTTMUSG00000027208.1";
chr3	HAVANA	start_codon	87813935	87813937	0	+	0	gene_id "ENSMUSG00000004897.18"; transcript_id "ENSMUST00000005017.15"; gene_type "protein_coding"; gene_name "Hdgf"; transcript_type "protein_coding"; transcript_name "Hdgf-201"; exon_number 1; exon_id "ENSMUSE00000337278.8"; level 2; protein_id "ENSMUSP00000005017.9"; transcript_support_level "1"; mgi_id "MGI:1194494"; tag "basic"; tag "appris_principal_1"; tag "CCDS"; ccdsid "CCDS17457.1"; havana_gene "OTTMUSG00000027208.1"; havana_transcript "OTTMUST00000067279.1";
chr3	HAVANA	CDS	87813935	87814021	0	+	0	gene_id "ENSMUSG00000004897.18"; transcript_id "ENSMUST00000005017.15"; gene_type "protein_coding"; gene_name "Hdgf"; transcript_type "protein_coding"; transcript_name "Hdgf-201"; exon_number 1; exon_id "ENSMUSE00000337278.8"; level 2; protein_id "ENSMUSP00000005017.9"; transcript_support_level "1"; mgi_id "MGI:1194494"; tag "basic"; tag "appris_principal_1"; tag "CCDS"; ccdsid "CCDS17457.1"; havana_gene "OTTMUSG00000027208.1"; havana_transcript "OTTMUST00000067279.1";
chr3	HAVANA	exon	87814157	87814472	0	+	.	gene_id "ENSMUSG00000004897.18"; transcript_id "ENSMUST00000159492.8"; gene_type "protein_coding"; gene_name "Hdgf"; transcript_type "protein_coding"; transcript_name "Hdgf-202"; exon_number 1; exon_id "ENSMUSE00000851516.2"; level 2; protein_id "ENSMUSP00000124803.2"; transcript_support_level "3"; mgi_id "MGI:1194494"; tag "mRNA_end_NF"; tag "cds_end_NF"; havana_gene "OTTMUSG00000027208.1"; havana_transcript "OTTMUST00000067280.1";
chr3	HAVANA	UTR	87814157	87814472	0	+	.	gene_id "ENSMUSG00000004897.18"; transcript_id "ENSMUST00000159492.8"; gene_type "protein_coding"; gene_name "Hdgf"; transcript_type "protein_coding"; transcript_name "Hdgf-202"; exon_number 1; exon_id "ENSMUSE00000851516.2"; level 2; protein_id "ENSMUSP00000124803.2"; transcript_support_level "3"; mgi_id "MGI:1194494"; tag "mRNA_end_NF"; tag "cds_end_NF"; havana_gene "OTTMUSG00000027208.1"; havana_transcript "OTTMUST00000067280.1";
chr3	HAVANA	transcript	87814157	87821994	0	+	.	gene_id "ENSMUSG00000004897.18"; transcript_id "ENSMUST00000159492.8"; gene_type "protein_coding"; gene_name "Hdgf"; transcript_type "protein_coding"; transcript_name "Hdgf-202"; level 2; protein_id "ENSMUSP00000124803.2"; transcript_support_level "3"; mgi_id "MGI:1194494"; tag "mRNA_end_NF"; tag "cds_end_NF"; havana_gene "OTTMUSG00000027208.1"; havana_transcript "OTTMUST00000067280.1";
chr3	HAVANA	exon	87814359	87814472	0	+	.	gene_id "ENSMUSG00000004897.18"; transcript_id "ENSMUST00000162631.2"; gene_type "protein_coding"; gene_name "Hdgf"; transcript_type "nonsense_mediated_decay"; transcript_name "Hdgf-206"; exon_number 1; exon_id "ENSMUSE00000858003.2"; level 2; protein_id "ENSMUSP00000123832.2"; transcript_support_level "3"; mgi_id "MGI:1194494"; havana_gene "OTTMUSG00000027208.1"; havana_transcript "OTTMUST00000067281.1";
chr3	HAVANA	UTR	87814359	87814472	0	+	.	gene_id "ENSMUSG00000004897.18"; transcript_id "ENSMUST00000162631.2"; gene_type "protein_coding"; gene_name "Hdgf"; transcript_type "nonsense_mediated_decay"; transcript_name "Hdgf-206"; exon_number 1; exon_id "ENSMUSE00000858003.2"; level 2; protein_id "ENSMUSP00000123832.2"; transcript_support_level "3"; mgi_id "MGI:1194494"; havana_gene "OTTMUSG00000027208.1"; havana_transcript "OTTMUST00000067281.1";
chr3	HAVANA	transcript	87814359	87821956	0	+	.	gene_id "ENSMUSG00000004897.18"; transcript_id "ENSMUST00000162631.2"; gene_type "protein_coding"; gene_name "Hdgf"; transcript_type "nonsense_mediated_decay"; transcript_name "Hdgf-206"; level 2; protein_id "ENSMUSP00000123832.2"; transcript_support_level "3"; mgi_id "MGI:1194494"; havana_gene "OTTMUSG00000027208.1"; havana_transcript "OTTMUST00000067281.1";
chr3	HAVANA	exon	87814841	87814874	0	+	.	gene_id "ENSMUSG00000004897.18"; transcript_id "ENSMUST00000161616.8"; gene_type "protein_coding"; gene_name "Hdgf"; transcript_type "protein_coding_CDS_not_defined"; transcript_name "Hdgf-205"; exon_number 1; exon_id "ENSMUSE00000864843.2"; level 2; transcript_support_level "3"; mgi_id "MGI:1194494"; havana_gene "OTTMUSG00000027208.1"; havana_transcript "OTTMUST00000067282.1";
chr3	HAVANA	transcript	87814841	87821473	0	+	.	gene_id "ENSMUSG00000004897.18"; transcript_id "ENSMUST00000161616.8"; gene_type "protein_coding"; gene_name "Hdgf"; transcript_type "protein_coding_CDS_not_defined"; transcript_name "Hdgf-205"; level 2; transcript_support_level "3"; mgi_id "MGI:1194494"; havana_gene "OTTMUSG00000027208.1"; havana_transcript "OTTMUST00000067282.1";
chr3	HAVANA	exon	87817341	87817370	0	+	.	gene_id "ENSMUSG00000004897.18"; transcript_id "ENSMUST00000160198.2"; gene_type "protein_coding"; gene_name "Hdgf"; transcript_type "protein_coding_CDS_not_defined"; transcript_name "Hdgf-203"; exon_number 1; exon_id "ENSMUSE00000849397.2"; level 2; transcript_support_level "2"; mgi_id "MGI:1194494"; havana_gene "OTTMUSG00000027208.1"; havana_transcript "OTTMUST00000067283.1";
chr3	HAVANA	transcript	87817341	87821489	0	+	.	gene_id "ENSMUSG00000004897.18"; transcript_id "ENSMUST00000160198.2"; gene_type "protein_coding"; gene_name "Hdgf"; transcript_type "protein_coding_CDS_not_defined"; transcript_name "Hdgf-203"; level 2; transcript_support_level "2"; mgi_id "MGI:1194494"; havana_gene "OTTMUSG00000027208.1"; havana_transcript "OTTMUST00000067283.1";
chr3	HAVANA	UTR	87820398	87820406	0	+	.	gene_id "ENSMUSG00000004897.18"; transcript_id "ENSMUST00000159492.8"; gene_type "protein_coding"; gene_name "Hdgf"; transcript_type "protein_coding"; transcript_name "Hdgf-202"; exon_number 2; exon_id "ENSMUSE00001219739.2"; level 2; protein_id "ENSMUSP00000124803.2"; transcript_support_level "3"; mgi_id "MGI:1194494"; tag "mRNA_end_NF"; tag "cds_end_NF"; havana_gene "OTTMUSG00000027208.1"; havana_transcript "OTTMUST00000067280.1";
chr3	HAVANA	UTR	87820398	87820406	0	+	.	gene_id "ENSMUSG00000004897.18"; transcript_id "ENSMUST00000162631.2"; gene_type "protein_coding"; gene_name "Hdgf"; transcript_type "nonsense_mediated_decay"; transcript_name "Hdgf-206"; exon_number 2; exon_id "ENSMUSE00001219739.2"; level 2; protein_id "ENSMUSP00000123832.2"; transcript_support_level "3"; mgi_id "MGI:1194494"; havana_gene "OTTMUSG00000027208.1"; havana_transcript "OTTMUST00000067281.1";
chr3	HAVANA	exon	87820398	87820474	0	+	.	gene_id "ENSMUSG00000004897.18"; transcript_id "ENSMUST00000005017.15"; gene_type "protein_coding"; gene_name "Hdgf"; transcript_type "protein_coding"; transcript_name "Hdgf-201"; exon_number 2; exon_id "ENSMUSE00001300044.2"; level 2; protein_id "ENSMUSP00000005017.9"; transcript_support_level "1"; mgi_id "MGI:1194494"; tag "basic"; tag "appris_principal_1"; tag "CCDS"; ccdsid "CCDS17457.1"; havana_gene "OTTMUSG00000027208.1"; havana_transcript "OTTMUST00000067279.1";
chr3	HAVANA	CDS	87820398	87820474	0	+	0	gene_id "ENSMUSG00000004897.18"; transcript_id "ENSMUST00000005017.15"; gene_type "protein_coding"; gene_name "Hdgf"; transcript_type "protein_coding"; transcript_name "Hdgf-201"; exon_number 2; exon_id "ENSMUSE00001300044.2"; level 2; protein_id "ENSMUSP00000005017.9"; transcript_support_level "1"; mgi_id "MGI:1194494"; tag "basic"; tag "appris_principal_1"; tag "CCDS"; ccdsid "CCDS17457.1"; havana_gene "OTTMUSG00000027208.1"; havana_transcript "OTTMUST00000067279.1";
chr3	HAVANA	exon	87820398	87820474	0	+	.	gene_id "ENSMUSG00000004897.18"; transcript_id "ENSMUST00000249431.1"; gene_type "protein_coding"; gene_name "Hdgf"; transcript_type "protein_coding"; transcript_name "Hdgf-207"; exon_number 2; exon_id "ENSMUSE00001300044.2"; level 2; protein_id "ENSMUSP00000159757.1"; mgi_id "MGI:1194494"; tag "non_ATG_start"; tag "non_submitted_evidence"; tag "basic"; tag "Ensembl_canonical"; tag "GENCODE_Primary"; havana_gene "OTTMUSG00000027208.1";
chr3	HAVANA	CDS	87820398	87820474	0	+	0	gene_id "ENSMUSG00000004897.18"; transcript_id "ENSMUST00000249431.1"; gene_type "protein_coding"; gene_name "Hdgf"; transcript_type "protein_coding"; transcript_name "Hdgf-207"; exon_number 2; exon_id "ENSMUSE00001300044.2"; level 2; protein_id "ENSMUSP00000159757.1"; mgi_id "MGI:1194494"; tag "non_ATG_start"; tag "non_submitted_evidence"; tag "basic"; tag "Ensembl_canonical"; tag "GENCODE_Primary"; havana_gene "OTTMUSG00000027208.1";
chr3	HAVANA	exon	87820398	87820474	0	+	.	gene_id "ENSMUSG00000004897.18"; transcript_id "ENSMUST00000159492.8"; gene_type "protein_coding"; gene_name "Hdgf"; transcript_type "protein_coding"; transcript_name "Hdgf-202"; exon_number 2; exon_id "ENSMUSE00001219739.2"; level 2; protein_id "ENSMUSP00000124803.2"; transcript_support_level "3"; mgi_id "MGI:1194494"; tag "mRNA_end_NF"; tag "cds_end_NF"; havana_gene "OTTMUSG00000027208.1"; havana_transcript "OTTMUST00000067280.1";
chr3	HAVANA	exon	87820398	87820474	0	+	.	gene_id "ENSMUSG00000004897.18"; transcript_id "ENSMUST00000162631.2"; gene_type "protein_coding"; gene_name "Hdgf"; transcript_type "nonsense_mediated_decay"; transcript_name "Hdgf-206"; exon_number 2; exon_id "ENSMUSE00001219739.2"; level 2; protein_id "ENSMUSP00000123832.2"; transcript_support_level "3"; mgi_id "MGI:1194494"; havana_gene "OTTMUSG00000027208.1"; havana_transcript "OTTMUST00000067281.1";
chr3	HAVANA	exon	87820398	87820474	0	+	.	gene_id "ENSMUSG00000004897.18"; transcript_id "ENSMUST00000161616.8"; gene_type "protein_coding"; gene_name "Hdgf"; transcript_type "protein_coding_CDS_not_defined"; transcript_name "Hdgf-205"; exon_number 2; exon_id "ENSMUSE00001252949.2"; level 2; transcript_support_level "3"; mgi_id "MGI:1194494"; havana_gene "OTTMUSG00000027208.1"; havana_transcript "OTTMUST00000067282.1";
chr3	HAVANA	exon	87820398	87820474	0	+	.	gene_id "ENSMUSG00000004897.18"; transcript_id "ENSMUST00000160198.2"; gene_type "protein_coding"; gene_name "Hdgf"; transcript_type "protein_coding_CDS_not_defined"; transcript_name "Hdgf-203"; exon_number 2; exon_id "ENSMUSE00001252949.2"; level 2; transcript_support_level "2"; mgi_id "MGI:1194494"; havana_gene "OTTMUSG00000027208.1"; havana_transcript "OTTMUST00000067283.1";
chr3	HAVANA	start_codon	87820407	87820409	0	+	0	gene_id "ENSMUSG00000004897.18"; transcript_id "ENSMUST00000159492.8"; gene_type "protein_coding"; gene_name "Hdgf"; transcript_type "protein_coding"; transcript_name "Hdgf-202"; exon_number 2; exon_id "ENSMUSE00001219739.2"; level 2; protein_id "ENSMUSP00000124803.2"; transcript_support_level "3"; mgi_id "MGI:1194494"; tag "mRNA_end_NF"; tag "cds_end_NF"; havana_gene "OTTMUSG00000027208.1"; havana_transcript "OTTMUST00000067280.1";
chr3	HAVANA	start_codon	87820407	87820409	0	+	0	gene_id "ENSMUSG00000004897.18"; transcript_id "ENSMUST00000162631.2"; gene_type "protein_coding"; gene_name "Hdgf"; transcript_type "nonsense_mediated_decay"; transcript_name "Hdgf-206"; exon_number 2; exon_id "ENSMUSE00001219739.2"; level 2; protein_id "ENSMUSP00000123832.2"; transcript_support_level "3"; mgi_id "MGI:1194494"; havana_gene "OTTMUSG00000027208.1"; havana_transcript "OTTMUST00000067281.1";
chr3	HAVANA	CDS	87820407	87820474	0	+	0	gene_id "ENSMUSG00000004897.18"; transcript_id "ENSMUST00000159492.8"; gene_type "protein_coding"; gene_name "Hdgf"; transcript_type "protein_coding"; transcript_name "Hdgf-202"; exon_number 2; exon_id "ENSMUSE00001219739.2"; level 2; protein_id "ENSMUSP00000124803.2"; transcript_support_level "3"; mgi_id "MGI:1194494"; tag "mRNA_end_NF"; tag "cds_end_NF"; havana_gene "OTTMUSG00000027208.1"; havana_transcript "OTTMUST00000067280.1";
chr3	HAVANA	CDS	87820407	87820474	0	+	0	gene_id "ENSMUSG00000004897.18"; transcript_id "ENSMUST00000162631.2"; gene_type "protein_coding"; gene_name "Hdgf"; transcript_type "nonsense_mediated_decay"; transcript_name "Hdgf-206"; exon_number 2; exon_id "ENSMUSE00001219739.2"; level 2; protein_id "ENSMUSP00000123832.2"; transcript_support_level "3"; mgi_id "MGI:1194494"; havana_gene "OTTMUSG00000027208.1"; havana_transcript "OTTMUST00000067281.1";
chr3	HAVANA	exon	87820620	87820758	0	+	.	gene_id "ENSMUSG00000004897.18"; transcript_id "ENSMUST00000005017.15"; gene_type "protein_coding"; gene_name "Hdgf"; transcript_type "protein_coding"; transcript_name "Hdgf-201"; exon_number 3; exon_id "ENSMUSE00001248803.2"; level 2; protein_id "ENSMUSP00000005017.9"; transcript_support_level "1"; mgi_id "MGI:1194494"; tag "basic"; tag "appris_principal_1"; tag "CCDS"; ccdsid "CCDS17457.1"; havana_gene "OTTMUSG00000027208.1"; havana_transcript "OTTMUST00000067279.1";
chr3	HAVANA	CDS	87820620	87820758	0	+	1	gene_id "ENSMUSG00000004897.18"; transcript_id "ENSMUST00000005017.15"; gene_type "protein_coding"; gene_name "Hdgf"; transcript_type "protein_coding"; transcript_name "Hdgf-201"; exon_number 3; exon_id "ENSMUSE00001248803.2"; level 2; protein_id "ENSMUSP00000005017.9"; transcript_support_level "1"; mgi_id "MGI:1194494"; tag "basic"; tag "appris_principal_1"; tag "CCDS"; ccdsid "CCDS17457.1"; havana_gene "OTTMUSG00000027208.1"; havana_transcript "OTTMUST00000067279.1";
chr3	HAVANA	exon	87820620	87820758	0	+	.	gene_id "ENSMUSG00000004897.18"; transcript_id "ENSMUST00000249431.1"; gene_type "protein_coding"; gene_name "Hdgf"; transcript_type "protein_coding"; transcript_name "Hdgf-207"; exon_number 3; exon_id "ENSMUSE00001248803.2"; level 2; protein_id "ENSMUSP00000159757.1"; mgi_id "MGI:1194494"; tag "non_ATG_start"; tag "non_submitted_evidence"; tag "basic"; tag "Ensembl_canonical"; tag "GENCODE_Primary"; havana_gene "OTTMUSG00000027208.1";
chr3	HAVANA	CDS	87820620	87820758	0	+	1	gene_id "ENSMUSG00000004897.18"; transcript_id "ENSMUST00000249431.1"; gene_type "protein_coding"; gene_name "Hdgf"; transcript_type "protein_coding"; transcript_name "Hdgf-207"; exon_number 3; exon_id "ENSMUSE00001248803.2"; level 2; protein_id "ENSMUSP00000159757.1"; mgi_id "MGI:1194494"; tag "non_ATG_start"; tag "non_submitted_evidence"; tag "basic"; tag "Ensembl_canonical"; tag "GENCODE_Primary"; havana_gene "OTTMUSG00000027208.1";
chr3	HAVANA	exon	87820620	87820758	0	+	.	gene_id "ENSMUSG00000004897.18"; transcript_id "ENSMUST00000159492.8"; gene_type "protein_coding"; gene_name "Hdgf"; transcript_type "protein_coding"; transcript_name "Hdgf-202"; exon_number 3; exon_id "ENSMUSE00001248803.2"; level 2; protein_id "ENSMUSP00000124803.2"; transcript_support_level "3"; mgi_id "MGI:1194494"; tag "mRNA_end_NF"; tag "cds_end_NF"; havana_gene "OTTMUSG00000027208.1"; havana_transcript "OTTMUST00000067280.1";
chr3	HAVANA	CDS	87820620	87820758	0	+	1	gene_id "ENSMUSG00000004897.18"; transcript_id "ENSMUST00000159492.8"; gene_type "protein_coding"; gene_name "Hdgf"; transcript_type "protein_coding"; transcript_name "Hdgf-202"; exon_number 3; exon_id "ENSMUSE00001248803.2"; level 2; protein_id "ENSMUSP00000124803.2"; transcript_support_level "3"; mgi_id "MGI:1194494"; tag "mRNA_end_NF"; tag "cds_end_NF"; havana_gene "OTTMUSG00000027208.1"; havana_transcript "OTTMUST00000067280.1";
chr3	HAVANA	exon	87820620	87820758	0	+	.	gene_id "ENSMUSG00000004897.18"; transcript_id "ENSMUST00000162631.2"; gene_type "protein_coding"; gene_name "Hdgf"; transcript_type "nonsense_mediated_decay"; transcript_name "Hdgf-206"; exon_number 3; exon_id "ENSMUSE00001248803.2"; level 2; protein_id "ENSMUSP00000123832.2"; transcript_support_level "3"; mgi_id "MGI:1194494"; havana_gene "OTTMUSG00000027208.1"; havana_transcript "OTTMUST00000067281.1";
chr3	HAVANA	CDS	87820620	87820758	0	+	1	gene_id "ENSMUSG00000004897.18"; transcript_id "ENSMUST00000162631.2"; gene_type "protein_coding"; gene_name "Hdgf"; transcript_type "nonsense_mediated_decay"; transcript_name "Hdgf-206"; exon_number 3; exon_id "ENSMUSE00001248803.2"; level 2; protein_id "ENSMUSP00000123832.2"; transcript_support_level "3"; mgi_id "MGI:1194494"; havana_gene "OTTMUSG00000027208.1"; havana_transcript "OTTMUST00000067281.1";
chr3	HAVANA	exon	87820620	87820758	0	+	.	gene_id "ENSMUSG00000004897.18"; transcript_id "ENSMUST00000161616.8"; gene_type "protein_coding"; gene_name "Hdgf"; transcript_type "protein_coding_CDS_not_defined"; transcript_name "Hdgf-205"; exon_number 3; exon_id "ENSMUSE00001295794.2"; level 2; transcript_support_level "3"; mgi_id "MGI:1194494"; havana_gene "OTTMUSG00000027208.1"; havana_transcript "OTTMUST00000067282.1";
chr3	HAVANA	exon	87820620	87820758	0	+	.	gene_id "ENSMUSG00000004897.18"; transcript_id "ENSMUST00000160198.2"; gene_type "protein_coding"; gene_name "Hdgf"; transcript_type "protein_coding_CDS_not_defined"; transcript_name "Hdgf-203"; exon_number 3; exon_id "ENSMUSE00001295794.2"; level 2; transcript_support_level "2"; mgi_id "MGI:1194494"; havana_gene "OTTMUSG00000027208.1"; havana_transcript "OTTMUST00000067283.1";
chr3	HAVANA	CDS	87821148	87821192	0	+	0	gene_id "ENSMUSG00000004897.18"; transcript_id "ENSMUST00000162631.2"; gene_type "protein_coding"; gene_name "Hdgf"; transcript_type "nonsense_mediated_decay"; transcript_name "Hdgf-206"; exon_number 4; exon_id "ENSMUSE00000849262.2"; level 2; protein_id "ENSMUSP00000123832.2"; transcript_support_level "3"; mgi_id "MGI:1194494"; havana_gene "OTTMUSG00000027208.1"; havana_transcript "OTTMUST00000067281.1";
chr3	HAVANA	exon	87821148	87821217	0	+	.	gene_id "ENSMUSG00000004897.18"; transcript_id "ENSMUST00000162631.2"; gene_type "protein_coding"; gene_name "Hdgf"; transcript_type "nonsense_mediated_decay"; transcript_name "Hdgf-206"; exon_number 4; exon_id "ENSMUSE00000849262.2"; level 2; protein_id "ENSMUSP00000123832.2"; transcript_support_level "3"; mgi_id "MGI:1194494"; havana_gene "OTTMUSG00000027208.1"; havana_transcript "OTTMUST00000067281.1";
chr3	HAVANA	stop_codon	87821193	87821195	0	+	0	gene_id "ENSMUSG00000004897.18"; transcript_id "ENSMUST00000162631.2"; gene_type "protein_coding"; gene_name "Hdgf"; transcript_type "nonsense_mediated_decay"; transcript_name "Hdgf-206"; exon_number 4; exon_id "ENSMUSE00000849262.2"; level 2; protein_id "ENSMUSP00000123832.2"; transcript_support_level "3"; mgi_id "MGI:1194494"; havana_gene "OTTMUSG00000027208.1"; havana_transcript "OTTMUST00000067281.1";
chr3	HAVANA	UTR	87821193	87821217	0	+	.	gene_id "ENSMUSG00000004897.18"; transcript_id "ENSMUST00000162631.2"; gene_type "protein_coding"; gene_name "Hdgf"; transcript_type "nonsense_mediated_decay"; transcript_name "Hdgf-206"; exon_number 4; exon_id "ENSMUSE00000849262.2"; level 2; protein_id "ENSMUSP00000123832.2"; transcript_support_level "3"; mgi_id "MGI:1194494"; havana_gene "OTTMUSG00000027208.1"; havana_transcript "OTTMUST00000067281.1";
chr3	HAVANA	exon	87821268	87821544	0	+	.	gene_id "ENSMUSG00000004897.18"; transcript_id "ENSMUST00000160312.2"; gene_type "protein_coding"; gene_name "Hdgf"; transcript_type "retained_intron"; transcript_name "Hdgf-204"; exon_number 1; exon_id "ENSMUSE00000854381.2"; level 2; transcript_support_level "2"; mgi_id "MGI:1194494"; havana_gene "OTTMUSG00000027208.1"; havana_transcript "OTTMUST00000067284.1";
chr3	HAVANA	transcript	87821268	87822084	0	+	.	gene_id "ENSMUSG00000004897.18"; transcript_id "ENSMUST00000160312.2"; gene_type "protein_coding"; gene_name "Hdgf"; transcript_type "retained_intron"; transcript_name "Hdgf-204"; level 2; transcript_support_level "2"; mgi_id "MGI:1194494"; havana_gene "OTTMUSG00000027208.1"; havana_transcript "OTTMUST00000067284.1";
chr3	HAVANA	exon	87821359	87821473	0	+	.	gene_id "ENSMUSG00000004897.18"; transcript_id "ENSMUST00000161616.8"; gene_type "protein_coding"; gene_name "Hdgf"; transcript_type "protein_coding_CDS_not_defined"; transcript_name "Hdgf-205"; exon_number 4; exon_id "ENSMUSE00000864368.2"; level 2; transcript_support_level "3"; mgi_id "MGI:1194494"; havana_gene "OTTMUSG00000027208.1"; havana_transcript "OTTMUST00000067282.1";
chr3	HAVANA	exon	87821359	87821489	0	+	.	gene_id "ENSMUSG00000004897.18"; transcript_id "ENSMUST00000160198.2"; gene_type "protein_coding"; gene_name "Hdgf"; transcript_type "protein_coding_CDS_not_defined"; transcript_name "Hdgf-203"; exon_number 4; exon_id "ENSMUSE00000866948.2"; level 2; transcript_support_level "2"; mgi_id "MGI:1194494"; havana_gene "OTTMUSG00000027208.1"; havana_transcript "OTTMUST00000067283.1";
chr3	HAVANA	exon	87821359	87821544	0	+	.	gene_id "ENSMUSG00000004897.18"; transcript_id "ENSMUST00000005017.15"; gene_type "protein_coding"; gene_name "Hdgf"; transcript_type "protein_coding"; transcript_name "Hdgf-201"; exon_number 4; exon_id "ENSMUSE00001307387.2"; level 2; protein_id "ENSMUSP00000005017.9"; transcript_support_level "1"; mgi_id "MGI:1194494"; tag "basic"; tag "appris_principal_1"; tag "CCDS"; ccdsid "CCDS17457.1"; havana_gene "OTTMUSG00000027208.1"; havana_transcript "OTTMUST00000067279.1";
chr3	HAVANA	CDS	87821359	87821544	0	+	0	gene_id "ENSMUSG00000004897.18"; transcript_id "ENSMUST00000005017.15"; gene_type "protein_coding"; gene_name "Hdgf"; transcript_type "protein_coding"; transcript_name "Hdgf-201"; exon_number 4; exon_id "ENSMUSE00001307387.2"; level 2; protein_id "ENSMUSP00000005017.9"; transcript_support_level "1"; mgi_id "MGI:1194494"; tag "basic"; tag "appris_principal_1"; tag "CCDS"; ccdsid "CCDS17457.1"; havana_gene "OTTMUSG00000027208.1"; havana_transcript "OTTMUST00000067279.1";
chr3	HAVANA	exon	87821359	87821544	0	+	.	gene_id "ENSMUSG00000004897.18"; transcript_id "ENSMUST00000249431.1"; gene_type "protein_coding"; gene_name "Hdgf"; transcript_type "protein_coding"; transcript_name "Hdgf-207"; exon_number 4; exon_id "ENSMUSE00001307387.2"; level 2; protein_id "ENSMUSP00000159757.1"; mgi_id "MGI:1194494"; tag "non_ATG_start"; tag "non_submitted_evidence"; tag "basic"; tag "Ensembl_canonical"; tag "GENCODE_Primary"; havana_gene "OTTMUSG00000027208.1";
chr3	HAVANA	CDS	87821359	87821544	0	+	0	gene_id "ENSMUSG00000004897.18"; transcript_id "ENSMUST00000249431.1"; gene_type "protein_coding"; gene_name "Hdgf"; transcript_type "protein_coding"; transcript_name "Hdgf-207"; exon_number 4; exon_id "ENSMUSE00001307387.2"; level 2; protein_id "ENSMUSP00000159757.1"; mgi_id "MGI:1194494"; tag "non_ATG_start"; tag "non_submitted_evidence"; tag "basic"; tag "Ensembl_canonical"; tag "GENCODE_Primary"; havana_gene "OTTMUSG00000027208.1";
chr3	HAVANA	exon	87821359	87821544	0	+	.	gene_id "ENSMUSG00000004897.18"; transcript_id "ENSMUST00000159492.8"; gene_type "protein_coding"; gene_name "Hdgf"; transcript_type "protein_coding"; transcript_name "Hdgf-202"; exon_number 4; exon_id "ENSMUSE00001307387.2"; level 2; protein_id "ENSMUSP00000124803.2"; transcript_support_level "3"; mgi_id "MGI:1194494"; tag "mRNA_end_NF"; tag "cds_end_NF"; havana_gene "OTTMUSG00000027208.1"; havana_transcript "OTTMUST00000067280.1";
chr3	HAVANA	CDS	87821359	87821544	0	+	0	gene_id "ENSMUSG00000004897.18"; transcript_id "ENSMUST00000159492.8"; gene_type "protein_coding"; gene_name "Hdgf"; transcript_type "protein_coding"; transcript_name "Hdgf-202"; exon_number 4; exon_id "ENSMUSE00001307387.2"; level 2; protein_id "ENSMUSP00000124803.2"; transcript_support_level "3"; mgi_id "MGI:1194494"; tag "mRNA_end_NF"; tag "cds_end_NF"; havana_gene "OTTMUSG00000027208.1"; havana_transcript "OTTMUST00000067280.1";
chr3	HAVANA	exon	87821359	87821544	0	+	.	gene_id "ENSMUSG00000004897.18"; transcript_id "ENSMUST00000162631.2"; gene_type "protein_coding"; gene_name "Hdgf"; transcript_type "nonsense_mediated_decay"; transcript_name "Hdgf-206"; exon_number 5; exon_id "ENSMUSE00001310941.2"; level 2; protein_id "ENSMUSP00000123832.2"; transcript_support_level "3"; mgi_id "MGI:1194494"; havana_gene "OTTMUSG00000027208.1"; havana_transcript "OTTMUST00000067281.1";
chr3	HAVANA	UTR	87821359	87821544	0	+	.	gene_id "ENSMUSG00000004897.18"; transcript_id "ENSMUST00000162631.2"; gene_type "protein_coding"; gene_name "Hdgf"; transcript_type "nonsense_mediated_decay"; transcript_name "Hdgf-206"; exon_number 5; exon_id "ENSMUSE00001310941.2"; level 2; protein_id "ENSMUSP00000123832.2"; transcript_support_level "3"; mgi_id "MGI:1194494"; havana_gene "OTTMUSG00000027208.1"; havana_transcript "OTTMUST00000067281.1";
chr3	HAVANA	exon	87821780	87821956	0	+	.	gene_id "ENSMUSG00000004897.18"; transcript_id "ENSMUST00000162631.2"; gene_type "protein_coding"; gene_name "Hdgf"; transcript_type "nonsense_mediated_decay"; transcript_name "Hdgf-206"; exon_number 6; exon_id "ENSMUSE00000850569.2"; level 2; protein_id "ENSMUSP00000123832.2"; transcript_support_level "3"; mgi_id "MGI:1194494"; havana_gene "OTTMUSG00000027208.1"; havana_transcript "OTTMUST00000067281.1";
chr3	HAVANA	UTR	87821780	87821956	0	+	.	gene_id "ENSMUSG00000004897.18"; transcript_id "ENSMUST00000162631.2"; gene_type "protein_coding"; gene_name "Hdgf"; transcript_type "nonsense_mediated_decay"; transcript_name "Hdgf-206"; exon_number 6; exon_id "ENSMUSE00000850569.2"; level 2; protein_id "ENSMUSP00000123832.2"; transcript_support_level "3"; mgi_id "MGI:1194494"; havana_gene "OTTMUSG00000027208.1"; havana_transcript "OTTMUST00000067281.1";
chr3	HAVANA	exon	87821780	87821994	0	+	.	gene_id "ENSMUSG00000004897.18"; transcript_id "ENSMUST00000159492.8"; gene_type "protein_coding"; gene_name "Hdgf"; transcript_type "protein_coding"; transcript_name "Hdgf-202"; exon_number 5; exon_id "ENSMUSE00000860187.2"; level 2; protein_id "ENSMUSP00000124803.2"; transcript_support_level "3"; mgi_id "MGI:1194494"; tag "mRNA_end_NF"; tag "cds_end_NF"; havana_gene "OTTMUSG00000027208.1"; havana_transcript "OTTMUST00000067280.1";
chr3	HAVANA	CDS	87821780	87821994	0	+	0	gene_id "ENSMUSG00000004897.18"; transcript_id "ENSMUST00000159492.8"; gene_type "protein_coding"; gene_name "Hdgf"; transcript_type "protein_coding"; transcript_name "Hdgf-202"; exon_number 5; exon_id "ENSMUSE00000860187.2"; level 2; protein_id "ENSMUSP00000124803.2"; transcript_support_level "3"; mgi_id "MGI:1194494"; tag "mRNA_end_NF"; tag "cds_end_NF"; havana_gene "OTTMUSG00000027208.1"; havana_transcript "OTTMUST00000067280.1";
chr3	HAVANA	exon	87821780	87821997	0	+	.	gene_id "ENSMUSG00000004897.18"; transcript_id "ENSMUST00000005017.15"; gene_type "protein_coding"; gene_name "Hdgf"; transcript_type "protein_coding"; transcript_name "Hdgf-201"; exon_number 5; exon_id "ENSMUSE00000295242.4"; level 2; protein_id "ENSMUSP00000005017.9"; transcript_support_level "1"; mgi_id "MGI:1194494"; tag "basic"; tag "appris_principal_1"; tag "CCDS"; ccdsid "CCDS17457.1"; havana_gene "OTTMUSG00000027208.1"; havana_transcript "OTTMUST00000067279.1";
chr3	HAVANA	CDS	87821780	87821997	0	+	0	gene_id "ENSMUSG00000004897.18"; transcript_id "ENSMUST00000005017.15"; gene_type "protein_coding"; gene_name "Hdgf"; transcript_type "protein_coding"; transcript_name "Hdgf-201"; exon_number 5; exon_id "ENSMUSE00000295242.4"; level 2; protein_id "ENSMUSP00000005017.9"; transcript_support_level "1"; mgi_id "MGI:1194494"; tag "basic"; tag "appris_principal_1"; tag "CCDS"; ccdsid "CCDS17457.1"; havana_gene "OTTMUSG00000027208.1"; havana_transcript "OTTMUST00000067279.1";
chr3	HAVANA	exon	87821780	87821997	0	+	.	gene_id "ENSMUSG00000004897.18"; transcript_id "ENSMUST00000249431.1"; gene_type "protein_coding"; gene_name "Hdgf"; transcript_type "protein_coding"; transcript_name "Hdgf-207"; exon_number 5; exon_id "ENSMUSE00000295242.4"; level 2; protein_id "ENSMUSP00000159757.1"; mgi_id "MGI:1194494"; tag "non_ATG_start"; tag "non_submitted_evidence"; tag "basic"; tag "Ensembl_canonical"; tag "GENCODE_Primary"; havana_gene "OTTMUSG00000027208.1";
chr3	HAVANA	CDS	87821780	87821997	0	+	0	gene_id "ENSMUSG00000004897.18"; transcript_id "ENSMUST00000249431.1"; gene_type "protein_coding"; gene_name "Hdgf"; transcript_type "protein_coding"; transcript_name "Hdgf-207"; exon_number 5; exon_id "ENSMUSE00000295242.4"; level 2; protein_id "ENSMUSP00000159757.1"; mgi_id "MGI:1194494"; tag "non_ATG_start"; tag "non_submitted_evidence"; tag "basic"; tag "Ensembl_canonical"; tag "GENCODE_Primary"; havana_gene "OTTMUSG00000027208.1";
chr3	HAVANA	exon	87821780	87822084	0	+	.	gene_id "ENSMUSG00000004897.18"; transcript_id "ENSMUST00000160312.2"; gene_type "protein_coding"; gene_name "Hdgf"; transcript_type "retained_intron"; transcript_name "Hdgf-204"; exon_number 2; exon_id "ENSMUSE00000851305.2"; level 2; transcript_support_level "2"; mgi_id "MGI:1194494"; havana_gene "OTTMUSG00000027208.1"; havana_transcript "OTTMUST00000067284.1";
chr3	HAVANA	CDS	87822209	87822212	0	+	1	gene_id "ENSMUSG00000004897.18"; transcript_id "ENSMUST00000005017.15"; gene_type "protein_coding"; gene_name "Hdgf"; transcript_type "protein_coding"; transcript_name "Hdgf-201"; exon_number 6; exon_id "ENSMUSE00000295232.9"; level 2; protein_id "ENSMUSP00000005017.9"; transcript_support_level "1"; mgi_id "MGI:1194494"; tag "basic"; tag "appris_principal_1"; tag "CCDS"; ccdsid "CCDS17457.1"; havana_gene "OTTMUSG00000027208.1"; havana_transcript "OTTMUST00000067279.1";
chr3	HAVANA	CDS	87822209	87822212	0	+	1	gene_id "ENSMUSG00000004897.18"; transcript_id "ENSMUST00000249431.1"; gene_type "protein_coding"; gene_name "Hdgf"; transcript_type "protein_coding"; transcript_name "Hdgf-207"; exon_number 6; exon_id "ENSMUSE00000295232.9"; level 2; protein_id "ENSMUSP00000159757.1"; mgi_id "MGI:1194494"; tag "non_ATG_start"; tag "non_submitted_evidence"; tag "basic"; tag "Ensembl_canonical"; tag "GENCODE_Primary"; havana_gene "OTTMUSG00000027208.1";
chr3	HAVANA	exon	87822209	87823439	0	+	.	gene_id "ENSMUSG00000004897.18"; transcript_id "ENSMUST00000005017.15"; gene_type "protein_coding"; gene_name "Hdgf"; transcript_type "protein_coding"; transcript_name "Hdgf-201"; exon_number 6; exon_id "ENSMUSE00000295232.9"; level 2; protein_id "ENSMUSP00000005017.9"; transcript_support_level "1"; mgi_id "MGI:1194494"; tag "basic"; tag "appris_principal_1"; tag "CCDS"; ccdsid "CCDS17457.1"; havana_gene "OTTMUSG00000027208.1"; havana_transcript "OTTMUST00000067279.1";
chr3	HAVANA	exon	87822209	87823439	0	+	.	gene_id "ENSMUSG00000004897.18"; transcript_id "ENSMUST00000249431.1"; gene_type "protein_coding"; gene_name "Hdgf"; transcript_type "protein_coding"; transcript_name "Hdgf-207"; exon_number 6; exon_id "ENSMUSE00000295232.9"; level 2; protein_id "ENSMUSP00000159757.1"; mgi_id "MGI:1194494"; tag "non_ATG_start"; tag "non_submitted_evidence"; tag "basic"; tag "Ensembl_canonical"; tag "GENCODE_Primary"; havana_gene "OTTMUSG00000027208.1";
chr3	HAVANA	stop_codon	87822213	87822215	0	+	0	gene_id "ENSMUSG00000004897.18"; transcript_id "ENSMUST00000005017.15"; gene_type "protein_coding"; gene_name "Hdgf"; transcript_type "protein_coding"; transcript_name "Hdgf-201"; exon_number 6; exon_id "ENSMUSE00000295232.9"; level 2; protein_id "ENSMUSP00000005017.9"; transcript_support_level "1"; mgi_id "MGI:1194494"; tag "basic"; tag "appris_principal_1"; tag "CCDS"; ccdsid "CCDS17457.1"; havana_gene "OTTMUSG00000027208.1"; havana_transcript "OTTMUST00000067279.1";
chr3	HAVANA	stop_codon	87822213	87822215	0	+	0	gene_id "ENSMUSG00000004897.18"; transcript_id "ENSMUST00000249431.1"; gene_type "protein_coding"; gene_name "Hdgf"; transcript_type "protein_coding"; transcript_name "Hdgf-207"; exon_number 6; exon_id "ENSMUSE00000295232.9"; level 2; protein_id "ENSMUSP00000159757.1"; mgi_id "MGI:1194494"; tag "non_ATG_start"; tag "non_submitted_evidence"; tag "basic"; tag "Ensembl_canonical"; tag "GENCODE_Primary"; havana_gene "OTTMUSG00000027208.1";
chr3	HAVANA	UTR	87822213	87823439	0	+	.	gene_id "ENSMUSG00000004897.18"; transcript_id "ENSMUST00000005017.15"; gene_type "protein_coding"; gene_name "Hdgf"; transcript_type "protein_coding"; transcript_name "Hdgf-201"; exon_number 6; exon_id "ENSMUSE00000295232.9"; level 2; protein_id "ENSMUSP00000005017.9"; transcript_support_level "1"; mgi_id "MGI:1194494"; tag "basic"; tag "appris_principal_1"; tag "CCDS"; ccdsid "CCDS17457.1"; havana_gene "OTTMUSG00000027208.1"; havana_transcript "OTTMUST00000067279.1";
chr3	HAVANA	UTR	87822213	87823439	0	+	.	gene_id "ENSMUSG00000004897.18"; transcript_id "ENSMUST00000249431.1"; gene_type "protein_coding"; gene_name "Hdgf"; transcript_type "protein_coding"; transcript_name "Hdgf-207"; exon_number 6; exon_id "ENSMUSE00000295232.9"; level 2; protein_id "ENSMUSP00000159757.1"; mgi_id "MGI:1194494"; tag "non_ATG_start"; tag "non_submitted_evidence"; tag "basic"; tag "Ensembl_canonical"; tag "GENCODE_Primary"; havana_gene "OTTMUSG00000027208.1";
chr3	HAVANA	exon	87826813	87827012	0	+	.	gene_id "ENSMUSG00000019710.14"; transcript_id "ENSMUST00000019854.13"; gene_type "protein_coding"; gene_name "Mrpl24"; transcript_type "protein_coding"; transcript_name "Mrpl24-201"; exon_number 1; exon_id "ENSMUSE00000727472.2"; level 2; protein_id "ENSMUSP00000019854.7"; transcript_support_level "1"; mgi_id "MGI:1914957"; tag "basic"; tag "appris_principal_1"; tag "CCDS"; ccdsid "CCDS38477.1"; havana_gene "OTTMUSG00000027504.1"; havana_transcript "OTTMUST00000068074.1";
chr3	HAVANA	UTR	87826813	87827012	0	+	.	gene_id "ENSMUSG00000019710.14"; transcript_id "ENSMUST00000019854.13"; gene_type "protein_coding"; gene_name "Mrpl24"; transcript_type "protein_coding"; transcript_name "Mrpl24-201"; exon_number 1; exon_id "ENSMUSE00000727472.2"; level 2; protein_id "ENSMUSP00000019854.7"; transcript_support_level "1"; mgi_id "MGI:1914957"; tag "basic"; tag "appris_principal_1"; tag "CCDS"; ccdsid "CCDS38477.1"; havana_gene "OTTMUSG00000027504.1"; havana_transcript "OTTMUST00000068074.1";
chr3	HAVANA	exon	87826813	87827135	0	+	.	gene_id "ENSMUSG00000019710.14"; transcript_id "ENSMUST00000119968.8"; gene_type "protein_coding"; gene_name "Mrpl24"; transcript_type "protein_coding"; transcript_name "Mrpl24-202"; exon_number 1; exon_id "ENSMUSE00000720096.2"; level 2; protein_id "ENSMUSP00000114111.2"; transcript_support_level "1"; mgi_id "MGI:1914957"; tag "alternative_5_UTR"; tag "basic"; tag "Ensembl_canonical"; tag "GENCODE_Primary"; tag "appris_principal_1"; tag "CCDS"; ccdsid "CCDS38477.1"; havana_gene "OTTMUSG00000027504.1"; havana_transcript "OTTMUST00000068075.1";
chr3	HAVANA	UTR	87826813	87827135	0	+	.	gene_id "ENSMUSG00000019710.14"; transcript_id "ENSMUST00000119968.8"; gene_type "protein_coding"; gene_name "Mrpl24"; transcript_type "protein_coding"; transcript_name "Mrpl24-202"; exon_number 1; exon_id "ENSMUSE00000720096.2"; level 2; protein_id "ENSMUSP00000114111.2"; transcript_support_level "1"; mgi_id "MGI:1914957"; tag "alternative_5_UTR"; tag "basic"; tag "Ensembl_canonical"; tag "GENCODE_Primary"; tag "appris_principal_1"; tag "CCDS"; ccdsid "CCDS38477.1"; havana_gene "OTTMUSG00000027504.1"; havana_transcript "OTTMUST00000068075.1";
chr3	HAVANA	transcript	87826813	87830969	0	+	.	gene_id "ENSMUSG00000019710.14"; transcript_id "ENSMUST00000119968.8"; gene_type "protein_coding"; gene_name "Mrpl24"; transcript_type "protein_coding"; transcript_name "Mrpl24-202"; level 2; protein_id "ENSMUSP00000114111.2"; transcript_support_level "1"; mgi_id "MGI:1914957"; tag "alternative_5_UTR"; tag "basic"; tag "Ensembl_canonical"; tag "GENCODE_Primary"; tag "appris_principal_1"; tag "CCDS"; ccdsid "CCDS38477.1"; havana_gene "OTTMUSG00000027504.1"; havana_transcript "OTTMUST00000068075.1";
chr3	HAVANA	gene	87826813	87830979	0	+	.	gene_id "ENSMUSG00000019710.14"; gene_type "protein_coding"; gene_name "Mrpl24"; level 1; mgi_id "MGI:1914957"; havana_gene "OTTMUSG00000027504.1";
chr3	HAVANA	transcript	87826813	87830979	0	+	.	gene_id "ENSMUSG00000019710.14"; transcript_id "ENSMUST00000019854.13"; gene_type "protein_coding"; gene_name "Mrpl24"; transcript_type "protein_coding"; transcript_name "Mrpl24-201"; level 2; protein_id "ENSMUSP00000019854.7"; transcript_support_level "1"; mgi_id "MGI:1914957"; tag "basic"; tag "appris_principal_1"; tag "CCDS"; ccdsid "CCDS38477.1"; havana_gene "OTTMUSG00000027504.1"; havana_transcript "OTTMUST00000068074.1";
chr3	HAVANA	exon	87826843	87827012	0	+	.	gene_id "ENSMUSG00000019710.14"; transcript_id "ENSMUST00000137775.2"; gene_type "protein_coding"; gene_name "Mrpl24"; transcript_type "protein_coding"; transcript_name "Mrpl24-205"; exon_number 1; exon_id "ENSMUSE00000175795.5"; level 2; protein_id "ENSMUSP00000142071.2"; transcript_support_level "2"; mgi_id "MGI:1914957"; tag "alternative_5_UTR"; tag "mRNA_end_NF"; tag "cds_end_NF"; havana_gene "OTTMUSG00000027504.1"; havana_transcript "OTTMUST00000068077.1";
chr3	HAVANA	UTR	87826843	87827012	0	+	.	gene_id "ENSMUSG00000019710.14"; transcript_id "ENSMUST00000137775.2"; gene_type "protein_coding"; gene_name "Mrpl24"; transcript_type "protein_coding"; transcript_name "Mrpl24-205"; exon_number 1; exon_id "ENSMUSE00000175795.5"; level 2; protein_id "ENSMUSP00000142071.2"; transcript_support_level "2"; mgi_id "MGI:1914957"; tag "alternative_5_UTR"; tag "mRNA_end_NF"; tag "cds_end_NF"; havana_gene "OTTMUSG00000027504.1"; havana_transcript "OTTMUST00000068077.1";
chr3	HAVANA	transcript	87826843	87829359	0	+	.	gene_id "ENSMUSG00000019710.14"; transcript_id "ENSMUST00000137775.2"; gene_type "protein_coding"; gene_name "Mrpl24"; transcript_type "protein_coding"; transcript_name "Mrpl24-205"; level 2; protein_id "ENSMUSP00000142071.2"; transcript_support_level "2"; mgi_id "MGI:1914957"; tag "alternative_5_UTR"; tag "mRNA_end_NF"; tag "cds_end_NF"; havana_gene "OTTMUSG00000027504.1"; havana_transcript "OTTMUST00000068077.1";
chr3	HAVANA	exon	87826864	87826958	0	+	.	gene_id "ENSMUSG00000019710.14"; transcript_id "ENSMUST00000152287.2"; gene_type "protein_coding"; gene_name "Mrpl24"; transcript_type "retained_intron"; transcript_name "Mrpl24-206"; exon_number 1; exon_id "ENSMUSE00000725444.2"; level 2; transcript_support_level "3"; mgi_id "MGI:1914957"; havana_gene "OTTMUSG00000027504.1"; havana_transcript "OTTMUST00000068078.1";
chr3	HAVANA	transcript	87826864	87827829	0	+	.	gene_id "ENSMUSG00000019710.14"; transcript_id "ENSMUST00000152287.2"; gene_type "protein_coding"; gene_name "Mrpl24"; transcript_type "retained_intron"; transcript_name "Mrpl24-206"; level 2; transcript_support_level "3"; mgi_id "MGI:1914957"; havana_gene "OTTMUSG00000027504.1"; havana_transcript "OTTMUST00000068078.1";
chr3	HAVANA	exon	87826870	87826958	0	+	.	gene_id "ENSMUSG00000019710.14"; transcript_id "ENSMUST00000121920.8"; gene_type "protein_coding"; gene_name "Mrpl24"; transcript_type "protein_coding"; transcript_name "Mrpl24-204"; exon_number 1; exon_id "ENSMUSE00000708200.2"; level 2; protein_id "ENSMUSP00000112885.2"; transcript_support_level "1"; mgi_id "MGI:1914957"; tag "alternative_5_UTR"; tag "basic"; tag "appris_principal_1"; tag "CCDS"; ccdsid "CCDS38477.1"; havana_gene "OTTMUSG00000027504.1"; havana_transcript "OTTMUST00000068076.1";
chr3	HAVANA	UTR	87826870	87826958	0	+	.	gene_id "ENSMUSG00000019710.14"; transcript_id "ENSMUST00000121920.8"; gene_type "protein_coding"; gene_name "Mrpl24"; transcript_type "protein_coding"; transcript_name "Mrpl24-204"; exon_number 1; exon_id "ENSMUSE00000708200.2"; level 2; protein_id "ENSMUSP00000112885.2"; transcript_support_level "1"; mgi_id "MGI:1914957"; tag "alternative_5_UTR"; tag "basic"; tag "appris_principal_1"; tag "CCDS"; ccdsid "CCDS38477.1"; havana_gene "OTTMUSG00000027504.1"; havana_transcript "OTTMUST00000068076.1";
chr3	HAVANA	transcript	87826870	87830979	0	+	.	gene_id "ENSMUSG00000019710.14"; transcript_id "ENSMUST00000121920.8"; gene_type "protein_coding"; gene_name "Mrpl24"; transcript_type "protein_coding"; transcript_name "Mrpl24-204"; level 2; protein_id "ENSMUSP00000112885.2"; transcript_support_level "1"; mgi_id "MGI:1914957"; tag "alternative_5_UTR"; tag "basic"; tag "appris_principal_1"; tag "CCDS"; ccdsid "CCDS38477.1"; havana_gene "OTTMUSG00000027504.1"; havana_transcript "OTTMUST00000068076.1";
chr3	HAVANA	exon	87827110	87827135	0	+	.	gene_id "ENSMUSG00000019710.14"; transcript_id "ENSMUST00000137775.2"; gene_type "protein_coding"; gene_name "Mrpl24"; transcript_type "protein_coding"; transcript_name "Mrpl24-205"; exon_number 2; exon_id "ENSMUSE00000813902.2"; level 2; protein_id "ENSMUSP00000142071.2"; transcript_support_level "2"; mgi_id "MGI:1914957"; tag "alternative_5_UTR"; tag "mRNA_end_NF"; tag "cds_end_NF"; havana_gene "OTTMUSG00000027504.1"; havana_transcript "OTTMUST00000068077.1";
chr3	HAVANA	UTR	87827110	87827135	0	+	.	gene_id "ENSMUSG00000019710.14"; transcript_id "ENSMUST00000137775.2"; gene_type "protein_coding"; gene_name "Mrpl24"; transcript_type "protein_coding"; transcript_name "Mrpl24-205"; exon_number 2; exon_id "ENSMUSE00000813902.2"; level 2; protein_id "ENSMUSP00000142071.2"; transcript_support_level "2"; mgi_id "MGI:1914957"; tag "alternative_5_UTR"; tag "mRNA_end_NF"; tag "cds_end_NF"; havana_gene "OTTMUSG00000027504.1"; havana_transcript "OTTMUST00000068077.1";
chr3	HAVANA	exon	87827110	87827829	0	+	.	gene_id "ENSMUSG00000019710.14"; transcript_id "ENSMUST00000152287.2"; gene_type "protein_coding"; gene_name "Mrpl24"; transcript_type "retained_intron"; transcript_name "Mrpl24-206"; exon_number 2; exon_id "ENSMUSE00000819855.2"; level 2; transcript_support_level "3"; mgi_id "MGI:1914957"; havana_gene "OTTMUSG00000027504.1"; havana_transcript "OTTMUST00000068078.1";
chr3	HAVANA	UTR	87828916	87829172	0	+	.	gene_id "ENSMUSG00000019710.14"; transcript_id "ENSMUST00000121048.2"; gene_type "protein_coding"; gene_name "Mrpl24"; transcript_type "protein_coding"; transcript_name "Mrpl24-203"; exon_number 1; exon_id "ENSMUSE00000719407.2"; level 1; protein_id "ENSMUSP00000113959.2"; transcript_support_level "1"; mgi_id "MGI:1914957"; tag "alternative_5_UTR"; tag "basic"; tag "appris_principal_1"; tag "exp_conf"; tag "CCDS"; ccdsid "CCDS38477.1"; havana_gene "OTTMUSG00000027504.1"; havana_transcript "OTTMUST00000068079.1";
chr3	HAVANA	exon	87828916	87829355	0	+	.	gene_id "ENSMUSG00000019710.14"; transcript_id "ENSMUST00000121048.2"; gene_type "protein_coding"; gene_name "Mrpl24"; transcript_type "protein_coding"; transcript_name "Mrpl24-203"; exon_number 1; exon_id "ENSMUSE00000719407.2"; level 1; protein_id "ENSMUSP00000113959.2"; transcript_support_level "1"; mgi_id "MGI:1914957"; tag "alternative_5_UTR"; tag "basic"; tag "appris_principal_1"; tag "exp_conf"; tag "CCDS"; ccdsid "CCDS38477.1"; havana_gene "OTTMUSG00000027504.1"; havana_transcript "OTTMUST00000068079.1";
chr3	HAVANA	transcript	87828916	87830979	0	+	.	gene_id "ENSMUSG00000019710.14"; transcript_id "ENSMUST00000121048.2"; gene_type "protein_coding"; gene_name "Mrpl24"; transcript_type "protein_coding"; transcript_name "Mrpl24-203"; level 1; protein_id "ENSMUSP00000113959.2"; transcript_support_level "1"; mgi_id "MGI:1914957"; tag "alternative_5_UTR"; tag "basic"; tag "appris_principal_1"; tag "exp_conf"; tag "CCDS"; ccdsid "CCDS38477.1"; havana_gene "OTTMUSG00000027504.1"; havana_transcript "OTTMUST00000068079.1";
chr3	HAVANA	UTR	87829124	87829172	0	+	.	gene_id "ENSMUSG00000019710.14"; transcript_id "ENSMUST00000119968.8"; gene_type "protein_coding"; gene_name "Mrpl24"; transcript_type "protein_coding"; transcript_name "Mrpl24-202"; exon_number 2; exon_id "ENSMUSE00000175792.4"; level 2; protein_id "ENSMUSP00000114111.2"; transcript_support_level "1"; mgi_id "MGI:1914957"; tag "alternative_5_UTR"; tag "basic"; tag "Ensembl_canonical"; tag "GENCODE_Primary"; tag "appris_principal_1"; tag "CCDS"; ccdsid "CCDS38477.1"; havana_gene "OTTMUSG00000027504.1"; havana_transcript "OTTMUST00000068075.1";
chr3	HAVANA	UTR	87829124	87829172	0	+	.	gene_id "ENSMUSG00000019710.14"; transcript_id "ENSMUST00000019854.13"; gene_type "protein_coding"; gene_name "Mrpl24"; transcript_type "protein_coding"; transcript_name "Mrpl24-201"; exon_number 2; exon_id "ENSMUSE00000175792.4"; level 2; protein_id "ENSMUSP00000019854.7"; transcript_support_level "1"; mgi_id "MGI:1914957"; tag "basic"; tag "appris_principal_1"; tag "CCDS"; ccdsid "CCDS38477.1"; havana_gene "OTTMUSG00000027504.1"; havana_transcript "OTTMUST00000068074.1";
chr3	HAVANA	UTR	87829124	87829172	0	+	.	gene_id "ENSMUSG00000019710.14"; transcript_id "ENSMUST00000137775.2"; gene_type "protein_coding"; gene_name "Mrpl24"; transcript_type "protein_coding"; transcript_name "Mrpl24-205"; exon_number 3; exon_id "ENSMUSE00000712426.3"; level 2; protein_id "ENSMUSP00000142071.2"; transcript_support_level "2"; mgi_id "MGI:1914957"; tag "alternative_5_UTR"; tag "mRNA_end_NF"; tag "cds_end_NF"; havana_gene "OTTMUSG00000027504.1"; havana_transcript "OTTMUST00000068077.1";
chr3	HAVANA	UTR	87829124	87829172	0	+	.	gene_id "ENSMUSG00000019710.14"; transcript_id "ENSMUST00000121920.8"; gene_type "protein_coding"; gene_name "Mrpl24"; transcript_type "protein_coding"; transcript_name "Mrpl24-204"; exon_number 2; exon_id "ENSMUSE00000175792.4"; level 2; protein_id "ENSMUSP00000112885.2"; transcript_support_level "1"; mgi_id "MGI:1914957"; tag "alternative_5_UTR"; tag "basic"; tag "appris_principal_1"; tag "CCDS"; ccdsid "CCDS38477.1"; havana_gene "OTTMUSG00000027504.1"; havana_transcript "OTTMUST00000068076.1";
chr3	HAVANA	exon	87829124	87829355	0	+	.	gene_id "ENSMUSG00000019710.14"; transcript_id "ENSMUST00000119968.8"; gene_type "protein_coding"; gene_name "Mrpl24"; transcript_type "protein_coding"; transcript_name "Mrpl24-202"; exon_number 2; exon_id "ENSMUSE00000175792.4"; level 2; protein_id "ENSMUSP00000114111.2"; transcript_support_level "1"; mgi_id "MGI:1914957"; tag "alternative_5_UTR"; tag "basic"; tag "Ensembl_canonical"; tag "GENCODE_Primary"; tag "appris_principal_1"; tag "CCDS"; ccdsid "CCDS38477.1"; havana_gene "OTTMUSG00000027504.1"; havana_transcript "OTTMUST00000068075.1";
chr3	HAVANA	exon	87829124	87829355	0	+	.	gene_id "ENSMUSG00000019710.14"; transcript_id "ENSMUST00000019854.13"; gene_type "protein_coding"; gene_name "Mrpl24"; transcript_type "protein_coding"; transcript_name "Mrpl24-201"; exon_number 2; exon_id "ENSMUSE00000175792.4"; level 2; protein_id "ENSMUSP00000019854.7"; transcript_support_level "1"; mgi_id "MGI:1914957"; tag "basic"; tag "appris_principal_1"; tag "CCDS"; ccdsid "CCDS38477.1"; havana_gene "OTTMUSG00000027504.1"; havana_transcript "OTTMUST00000068074.1";
chr3	HAVANA	exon	87829124	87829355	0	+	.	gene_id "ENSMUSG00000019710.14"; transcript_id "ENSMUST00000121920.8"; gene_type "protein_coding"; gene_name "Mrpl24"; transcript_type "protein_coding"; transcript_name "Mrpl24-204"; exon_number 2; exon_id "ENSMUSE00000175792.4"; level 2; protein_id "ENSMUSP00000112885.2"; transcript_support_level "1"; mgi_id "MGI:1914957"; tag "alternative_5_UTR"; tag "basic"; tag "appris_principal_1"; tag "CCDS"; ccdsid "CCDS38477.1"; havana_gene "OTTMUSG00000027504.1"; havana_transcript "OTTMUST00000068076.1";
chr3	HAVANA	exon	87829124	87829359	0	+	.	gene_id "ENSMUSG00000019710.14"; transcript_id "ENSMUST00000137775.2"; gene_type "protein_coding"; gene_name "Mrpl24"; transcript_type "protein_coding"; transcript_name "Mrpl24-205"; exon_number 3; exon_id "ENSMUSE00000712426.3"; level 2; protein_id "ENSMUSP00000142071.2"; transcript_support_level "2"; mgi_id "MGI:1914957"; tag "alternative_5_UTR"; tag "mRNA_end_NF"; tag "cds_end_NF"; havana_gene "OTTMUSG00000027504.1"; havana_transcript "OTTMUST00000068077.1";
chr3	HAVANA	start_codon	87829173	87829175	0	+	0	gene_id "ENSMUSG00000019710.14"; transcript_id "ENSMUST00000119968.8"; gene_type "protein_coding"; gene_name "Mrpl24"; transcript_type "protein_coding"; transcript_name "Mrpl24-202"; exon_number 2; exon_id "ENSMUSE00000175792.4"; level 2; protein_id "ENSMUSP00000114111.2"; transcript_support_level "1"; mgi_id "MGI:1914957"; tag "alternative_5_UTR"; tag "basic"; tag "Ensembl_canonical"; tag "GENCODE_Primary"; tag "appris_principal_1"; tag "CCDS"; ccdsid "CCDS38477.1"; havana_gene "OTTMUSG00000027504.1"; havana_transcript "OTTMUST00000068075.1";
chr3	HAVANA	start_codon	87829173	87829175	0	+	0	gene_id "ENSMUSG00000019710.14"; transcript_id "ENSMUST00000019854.13"; gene_type "protein_coding"; gene_name "Mrpl24"; transcript_type "protein_coding"; transcript_name "Mrpl24-201"; exon_number 2; exon_id "ENSMUSE00000175792.4"; level 2; protein_id "ENSMUSP00000019854.7"; transcript_support_level "1"; mgi_id "MGI:1914957"; tag "basic"; tag "appris_principal_1"; tag "CCDS"; ccdsid "CCDS38477.1"; havana_gene "OTTMUSG00000027504.1"; havana_transcript "OTTMUST00000068074.1";
chr3	HAVANA	start_codon	87829173	87829175	0	+	0	gene_id "ENSMUSG00000019710.14"; transcript_id "ENSMUST00000137775.2"; gene_type "protein_coding"; gene_name "Mrpl24"; transcript_type "protein_coding"; transcript_name "Mrpl24-205"; exon_number 3; exon_id "ENSMUSE00000712426.3"; level 2; protein_id "ENSMUSP00000142071.2"; transcript_support_level "2"; mgi_id "MGI:1914957"; tag "alternative_5_UTR"; tag "mRNA_end_NF"; tag "cds_end_NF"; havana_gene "OTTMUSG00000027504.1"; havana_transcript "OTTMUST00000068077.1";
chr3	HAVANA	start_codon	87829173	87829175	0	+	0	gene_id "ENSMUSG00000019710.14"; transcript_id "ENSMUST00000121920.8"; gene_type "protein_coding"; gene_name "Mrpl24"; transcript_type "protein_coding"; transcript_name "Mrpl24-204"; exon_number 2; exon_id "ENSMUSE00000175792.4"; level 2; protein_id "ENSMUSP00000112885.2"; transcript_support_level "1"; mgi_id "MGI:1914957"; tag "alternative_5_UTR"; tag "basic"; tag "appris_principal_1"; tag "CCDS"; ccdsid "CCDS38477.1"; havana_gene "OTTMUSG00000027504.1"; havana_transcript "OTTMUST00000068076.1";
chr3	HAVANA	start_codon	87829173	87829175	0	+	0	gene_id "ENSMUSG00000019710.14"; transcript_id "ENSMUST00000121048.2"; gene_type "protein_coding"; gene_name "Mrpl24"; transcript_type "protein_coding"; transcript_name "Mrpl24-203"; exon_number 1; exon_id "ENSMUSE00000719407.2"; level 1; protein_id "ENSMUSP00000113959.2"; transcript_support_level "1"; mgi_id "MGI:1914957"; tag "alternative_5_UTR"; tag "basic"; tag "appris_principal_1"; tag "exp_conf"; tag "CCDS"; ccdsid "CCDS38477.1"; havana_gene "OTTMUSG00000027504.1"; havana_transcript "OTTMUST00000068079.1";
chr3	HAVANA	CDS	87829173	87829355	0	+	0	gene_id "ENSMUSG00000019710.14"; transcript_id "ENSMUST00000119968.8"; gene_type "protein_coding"; gene_name "Mrpl24"; transcript_type "protein_coding"; transcript_name "Mrpl24-202"; exon_number 2; exon_id "ENSMUSE00000175792.4"; level 2; protein_id "ENSMUSP00000114111.2"; transcript_support_level "1"; mgi_id "MGI:1914957"; tag "alternative_5_UTR"; tag "basic"; tag "Ensembl_canonical"; tag "GENCODE_Primary"; tag "appris_principal_1"; tag "CCDS"; ccdsid "CCDS38477.1"; havana_gene "OTTMUSG00000027504.1"; havana_transcript "OTTMUST00000068075.1";
chr3	HAVANA	CDS	87829173	87829355	0	+	0	gene_id "ENSMUSG00000019710.14"; transcript_id "ENSMUST00000019854.13"; gene_type "protein_coding"; gene_name "Mrpl24"; transcript_type "protein_coding"; transcript_name "Mrpl24-201"; exon_number 2; exon_id "ENSMUSE00000175792.4"; level 2; protein_id "ENSMUSP00000019854.7"; transcript_support_level "1"; mgi_id "MGI:1914957"; tag "basic"; tag "appris_principal_1"; tag "CCDS"; ccdsid "CCDS38477.1"; havana_gene "OTTMUSG00000027504.1"; havana_transcript "OTTMUST00000068074.1";
chr3	HAVANA	CDS	87829173	87829355	0	+	0	gene_id "ENSMUSG00000019710.14"; transcript_id "ENSMUST00000121920.8"; gene_type "protein_coding"; gene_name "Mrpl24"; transcript_type "protein_coding"; transcript_name "Mrpl24-204"; exon_number 2; exon_id "ENSMUSE00000175792.4"; level 2; protein_id "ENSMUSP00000112885.2"; transcript_support_level "1"; mgi_id "MGI:1914957"; tag "alternative_5_UTR"; tag "basic"; tag "appris_principal_1"; tag "CCDS"; ccdsid "CCDS38477.1"; havana_gene "OTTMUSG00000027504.1"; havana_transcript "OTTMUST00000068076.1";
chr3	HAVANA	CDS	87829173	87829355	0	+	0	gene_id "ENSMUSG00000019710.14"; transcript_id "ENSMUST00000121048.2"; gene_type "protein_coding"; gene_name "Mrpl24"; transcript_type "protein_coding"; transcript_name "Mrpl24-203"; exon_number 1; exon_id "ENSMUSE00000719407.2"; level 1; protein_id "ENSMUSP00000113959.2"; transcript_support_level "1"; mgi_id "MGI:1914957"; tag "alternative_5_UTR"; tag "basic"; tag "appris_principal_1"; tag "exp_conf"; tag "CCDS"; ccdsid "CCDS38477.1"; havana_gene "OTTMUSG00000027504.1"; havana_transcript "OTTMUST00000068079.1";
chr3	HAVANA	CDS	87829173	87829359	0	+	0	gene_id "ENSMUSG00000019710.14"; transcript_id "ENSMUST00000137775.2"; gene_type "protein_coding"; gene_name "Mrpl24"; transcript_type "protein_coding"; transcript_name "Mrpl24-205"; exon_number 3; exon_id "ENSMUSE00000712426.3"; level 2; protein_id "ENSMUSP00000142071.2"; transcript_support_level "2"; mgi_id "MGI:1914957"; tag "alternative_5_UTR"; tag "mRNA_end_NF"; tag "cds_end_NF"; havana_gene "OTTMUSG00000027504.1"; havana_transcript "OTTMUST00000068077.1";
chr3	HAVANA	exon	87829438	87829533	0	+	.	gene_id "ENSMUSG00000019710.14"; transcript_id "ENSMUST00000119968.8"; gene_type "protein_coding"; gene_name "Mrpl24"; transcript_type "protein_coding"; transcript_name "Mrpl24-202"; exon_number 3; exon_id "ENSMUSE00000175794.4"; level 2; protein_id "ENSMUSP00000114111.2"; transcript_support_level "1"; mgi_id "MGI:1914957"; tag "alternative_5_UTR"; tag "basic"; tag "Ensembl_canonical"; tag "GENCODE_Primary"; tag "appris_principal_1"; tag "CCDS"; ccdsid "CCDS38477.1"; havana_gene "OTTMUSG00000027504.1"; havana_transcript "OTTMUST00000068075.1";
chr3	HAVANA	CDS	87829438	87829533	0	+	0	gene_id "ENSMUSG00000019710.14"; transcript_id "ENSMUST00000119968.8"; gene_type "protein_coding"; gene_name "Mrpl24"; transcript_type "protein_coding"; transcript_name "Mrpl24-202"; exon_number 3; exon_id "ENSMUSE00000175794.4"; level 2; protein_id "ENSMUSP00000114111.2"; transcript_support_level "1"; mgi_id "MGI:1914957"; tag "alternative_5_UTR"; tag "basic"; tag "Ensembl_canonical"; tag "GENCODE_Primary"; tag "appris_principal_1"; tag "CCDS"; ccdsid "CCDS38477.1"; havana_gene "OTTMUSG00000027504.1"; havana_transcript "OTTMUST00000068075.1";
chr3	HAVANA	exon	87829438	87829533	0	+	.	gene_id "ENSMUSG00000019710.14"; transcript_id "ENSMUST00000019854.13"; gene_type "protein_coding"; gene_name "Mrpl24"; transcript_type "protein_coding"; transcript_name "Mrpl24-201"; exon_number 3; exon_id "ENSMUSE00000175794.4"; level 2; protein_id "ENSMUSP00000019854.7"; transcript_support_level "1"; mgi_id "MGI:1914957"; tag "basic"; tag "appris_principal_1"; tag "CCDS"; ccdsid "CCDS38477.1"; havana_gene "OTTMUSG00000027504.1"; havana_transcript "OTTMUST00000068074.1";
chr3	HAVANA	CDS	87829438	87829533	0	+	0	gene_id "ENSMUSG00000019710.14"; transcript_id "ENSMUST00000019854.13"; gene_type "protein_coding"; gene_name "Mrpl24"; transcript_type "protein_coding"; transcript_name "Mrpl24-201"; exon_number 3; exon_id "ENSMUSE00000175794.4"; level 2; protein_id "ENSMUSP00000019854.7"; transcript_support_level "1"; mgi_id "MGI:1914957"; tag "basic"; tag "appris_principal_1"; tag "CCDS"; ccdsid "CCDS38477.1"; havana_gene "OTTMUSG00000027504.1"; havana_transcript "OTTMUST00000068074.1";
chr3	HAVANA	exon	87829438	87829533	0	+	.	gene_id "ENSMUSG00000019710.14"; transcript_id "ENSMUST00000121920.8"; gene_type "protein_coding"; gene_name "Mrpl24"; transcript_type "protein_coding"; transcript_name "Mrpl24-204"; exon_number 3; exon_id "ENSMUSE00000175794.4"; level 2; protein_id "ENSMUSP00000112885.2"; transcript_support_level "1"; mgi_id "MGI:1914957"; tag "alternative_5_UTR"; tag "basic"; tag "appris_principal_1"; tag "CCDS"; ccdsid "CCDS38477.1"; havana_gene "OTTMUSG00000027504.1"; havana_transcript "OTTMUST00000068076.1";
chr3	HAVANA	CDS	87829438	87829533	0	+	0	gene_id "ENSMUSG00000019710.14"; transcript_id "ENSMUST00000121920.8"; gene_type "protein_coding"; gene_name "Mrpl24"; transcript_type "protein_coding"; transcript_name "Mrpl24-204"; exon_number 3; exon_id "ENSMUSE00000175794.4"; level 2; protein_id "ENSMUSP00000112885.2"; transcript_support_level "1"; mgi_id "MGI:1914957"; tag "alternative_5_UTR"; tag "basic"; tag "appris_principal_1"; tag "CCDS"; ccdsid "CCDS38477.1"; havana_gene "OTTMUSG00000027504.1"; havana_transcript "OTTMUST00000068076.1";
chr3	HAVANA	exon	87829438	87829533	0	+	.	gene_id "ENSMUSG00000019710.14"; transcript_id "ENSMUST00000121048.2"; gene_type "protein_coding"; gene_name "Mrpl24"; transcript_type "protein_coding"; transcript_name "Mrpl24-203"; exon_number 2; exon_id "ENSMUSE00000175794.4"; level 1; protein_id "ENSMUSP00000113959.2"; transcript_support_level "1"; mgi_id "MGI:1914957"; tag "alternative_5_UTR"; tag "basic"; tag "appris_principal_1"; tag "exp_conf"; tag "CCDS"; ccdsid "CCDS38477.1"; havana_gene "OTTMUSG00000027504.1"; havana_transcript "OTTMUST00000068079.1";
chr3	HAVANA	CDS	87829438	87829533	0	+	0	gene_id "ENSMUSG00000019710.14"; transcript_id "ENSMUST00000121048.2"; gene_type "protein_coding"; gene_name "Mrpl24"; transcript_type "protein_coding"; transcript_name "Mrpl24-203"; exon_number 2; exon_id "ENSMUSE00000175794.4"; level 1; protein_id "ENSMUSP00000113959.2"; transcript_support_level "1"; mgi_id "MGI:1914957"; tag "alternative_5_UTR"; tag "basic"; tag "appris_principal_1"; tag "exp_conf"; tag "CCDS"; ccdsid "CCDS38477.1"; havana_gene "OTTMUSG00000027504.1"; havana_transcript "OTTMUST00000068079.1";
chr3	HAVANA	exon	87829695	87829798	0	+	.	gene_id "ENSMUSG00000019710.14"; transcript_id "ENSMUST00000119968.8"; gene_type "protein_coding"; gene_name "Mrpl24"; transcript_type "protein_coding"; transcript_name "Mrpl24-202"; exon_number 4; exon_id "ENSMUSE00000175793.5"; level 2; protein_id "ENSMUSP00000114111.2"; transcript_support_level "1"; mgi_id "MGI:1914957"; tag "alternative_5_UTR"; tag "basic"; tag "Ensembl_canonical"; tag "GENCODE_Primary"; tag "appris_principal_1"; tag "CCDS"; ccdsid "CCDS38477.1"; havana_gene "OTTMUSG00000027504.1"; havana_transcript "OTTMUST00000068075.1";
chr3	HAVANA	CDS	87829695	87829798	0	+	0	gene_id "ENSMUSG00000019710.14"; transcript_id "ENSMUST00000119968.8"; gene_type "protein_coding"; gene_name "Mrpl24"; transcript_type "protein_coding"; transcript_name "Mrpl24-202"; exon_number 4; exon_id "ENSMUSE00000175793.5"; level 2; protein_id "ENSMUSP00000114111.2"; transcript_support_level "1"; mgi_id "MGI:1914957"; tag "alternative_5_UTR"; tag "basic"; tag "Ensembl_canonical"; tag "GENCODE_Primary"; tag "appris_principal_1"; tag "CCDS"; ccdsid "CCDS38477.1"; havana_gene "OTTMUSG00000027504.1"; havana_transcript "OTTMUST00000068075.1";
chr3	HAVANA	exon	87829695	87829798	0	+	.	gene_id "ENSMUSG00000019710.14"; transcript_id "ENSMUST00000019854.13"; gene_type "protein_coding"; gene_name "Mrpl24"; transcript_type "protein_coding"; transcript_name "Mrpl24-201"; exon_number 4; exon_id "ENSMUSE00000175793.5"; level 2; protein_id "ENSMUSP00000019854.7"; transcript_support_level "1"; mgi_id "MGI:1914957"; tag "basic"; tag "appris_principal_1"; tag "CCDS"; ccdsid "CCDS38477.1"; havana_gene "OTTMUSG00000027504.1"; havana_transcript "OTTMUST00000068074.1";
chr3	HAVANA	CDS	87829695	87829798	0	+	0	gene_id "ENSMUSG00000019710.14"; transcript_id "ENSMUST00000019854.13"; gene_type "protein_coding"; gene_name "Mrpl24"; transcript_type "protein_coding"; transcript_name "Mrpl24-201"; exon_number 4; exon_id "ENSMUSE00000175793.5"; level 2; protein_id "ENSMUSP00000019854.7"; transcript_support_level "1"; mgi_id "MGI:1914957"; tag "basic"; tag "appris_principal_1"; tag "CCDS"; ccdsid "CCDS38477.1"; havana_gene "OTTMUSG00000027504.1"; havana_transcript "OTTMUST00000068074.1";
chr3	HAVANA	exon	87829695	87829798	0	+	.	gene_id "ENSMUSG00000019710.14"; transcript_id "ENSMUST00000121920.8"; gene_type "protein_coding"; gene_name "Mrpl24"; transcript_type "protein_coding"; transcript_name "Mrpl24-204"; exon_number 4; exon_id "ENSMUSE00000175793.5"; level 2; protein_id "ENSMUSP00000112885.2"; transcript_support_level "1"; mgi_id "MGI:1914957"; tag "alternative_5_UTR"; tag "basic"; tag "appris_principal_1"; tag "CCDS"; ccdsid "CCDS38477.1"; havana_gene "OTTMUSG00000027504.1"; havana_transcript "OTTMUST00000068076.1";
chr3	HAVANA	CDS	87829695	87829798	0	+	0	gene_id "ENSMUSG00000019710.14"; transcript_id "ENSMUST00000121920.8"; gene_type "protein_coding"; gene_name "Mrpl24"; transcript_type "protein_coding"; transcript_name "Mrpl24-204"; exon_number 4; exon_id "ENSMUSE00000175793.5"; level 2; protein_id "ENSMUSP00000112885.2"; transcript_support_level "1"; mgi_id "MGI:1914957"; tag "alternative_5_UTR"; tag "basic"; tag "appris_principal_1"; tag "CCDS"; ccdsid "CCDS38477.1"; havana_gene "OTTMUSG00000027504.1"; havana_transcript "OTTMUST00000068076.1";
chr3	HAVANA	exon	87829695	87829798	0	+	.	gene_id "ENSMUSG00000019710.14"; transcript_id "ENSMUST00000121048.2"; gene_type "protein_coding"; gene_name "Mrpl24"; transcript_type "protein_coding"; transcript_name "Mrpl24-203"; exon_number 3; exon_id "ENSMUSE00000175793.5"; level 1; protein_id "ENSMUSP00000113959.2"; transcript_support_level "1"; mgi_id "MGI:1914957"; tag "alternative_5_UTR"; tag "basic"; tag "appris_principal_1"; tag "exp_conf"; tag "CCDS"; ccdsid "CCDS38477.1"; havana_gene "OTTMUSG00000027504.1"; havana_transcript "OTTMUST00000068079.1";
chr3	HAVANA	CDS	87829695	87829798	0	+	0	gene_id "ENSMUSG00000019710.14"; transcript_id "ENSMUST00000121048.2"; gene_type "protein_coding"; gene_name "Mrpl24"; transcript_type "protein_coding"; transcript_name "Mrpl24-203"; exon_number 3; exon_id "ENSMUSE00000175793.5"; level 1; protein_id "ENSMUSP00000113959.2"; transcript_support_level "1"; mgi_id "MGI:1914957"; tag "alternative_5_UTR"; tag "basic"; tag "appris_principal_1"; tag "exp_conf"; tag "CCDS"; ccdsid "CCDS38477.1"; havana_gene "OTTMUSG00000027504.1"; havana_transcript "OTTMUST00000068079.1";
chr3	HAVANA	exon	87830242	87830372	0	+	.	gene_id "ENSMUSG00000019710.14"; transcript_id "ENSMUST00000119968.8"; gene_type "protein_coding"; gene_name "Mrpl24"; transcript_type "protein_coding"; transcript_name "Mrpl24-202"; exon_number 5; exon_id "ENSMUSE00000175797.4"; level 2; protein_id "ENSMUSP00000114111.2"; transcript_support_level "1"; mgi_id "MGI:1914957"; tag "alternative_5_UTR"; tag "basic"; tag "Ensembl_canonical"; tag "GENCODE_Primary"; tag "appris_principal_1"; tag "CCDS"; ccdsid "CCDS38477.1"; havana_gene "OTTMUSG00000027504.1"; havana_transcript "OTTMUST00000068075.1";
chr3	HAVANA	CDS	87830242	87830372	0	+	1	gene_id "ENSMUSG00000019710.14"; transcript_id "ENSMUST00000119968.8"; gene_type "protein_coding"; gene_name "Mrpl24"; transcript_type "protein_coding"; transcript_name "Mrpl24-202"; exon_number 5; exon_id "ENSMUSE00000175797.4"; level 2; protein_id "ENSMUSP00000114111.2"; transcript_support_level "1"; mgi_id "MGI:1914957"; tag "alternative_5_UTR"; tag "basic"; tag "Ensembl_canonical"; tag "GENCODE_Primary"; tag "appris_principal_1"; tag "CCDS"; ccdsid "CCDS38477.1"; havana_gene "OTTMUSG00000027504.1"; havana_transcript "OTTMUST00000068075.1";
chr3	HAVANA	exon	87830242	87830372	0	+	.	gene_id "ENSMUSG00000019710.14"; transcript_id "ENSMUST00000019854.13"; gene_type "protein_coding"; gene_name "Mrpl24"; transcript_type "protein_coding"; transcript_name "Mrpl24-201"; exon_number 5; exon_id "ENSMUSE00000175797.4"; level 2; protein_id "ENSMUSP00000019854.7"; transcript_support_level "1"; mgi_id "MGI:1914957"; tag "basic"; tag "appris_principal_1"; tag "CCDS"; ccdsid "CCDS38477.1"; havana_gene "OTTMUSG00000027504.1"; havana_transcript "OTTMUST00000068074.1";
chr3	HAVANA	CDS	87830242	87830372	0	+	1	gene_id "ENSMUSG00000019710.14"; transcript_id "ENSMUST00000019854.13"; gene_type "protein_coding"; gene_name "Mrpl24"; transcript_type "protein_coding"; transcript_name "Mrpl24-201"; exon_number 5; exon_id "ENSMUSE00000175797.4"; level 2; protein_id "ENSMUSP00000019854.7"; transcript_support_level "1"; mgi_id "MGI:1914957"; tag "basic"; tag "appris_principal_1"; tag "CCDS"; ccdsid "CCDS38477.1"; havana_gene "OTTMUSG00000027504.1"; havana_transcript "OTTMUST00000068074.1";
chr3	HAVANA	exon	87830242	87830372	0	+	.	gene_id "ENSMUSG00000019710.14"; transcript_id "ENSMUST00000121920.8"; gene_type "protein_coding"; gene_name "Mrpl24"; transcript_type "protein_coding"; transcript_name "Mrpl24-204"; exon_number 5; exon_id "ENSMUSE00000175797.4"; level 2; protein_id "ENSMUSP00000112885.2"; transcript_support_level "1"; mgi_id "MGI:1914957"; tag "alternative_5_UTR"; tag "basic"; tag "appris_principal_1"; tag "CCDS"; ccdsid "CCDS38477.1"; havana_gene "OTTMUSG00000027504.1"; havana_transcript "OTTMUST00000068076.1";
chr3	HAVANA	CDS	87830242	87830372	0	+	1	gene_id "ENSMUSG00000019710.14"; transcript_id "ENSMUST00000121920.8"; gene_type "protein_coding"; gene_name "Mrpl24"; transcript_type "protein_coding"; transcript_name "Mrpl24-204"; exon_number 5; exon_id "ENSMUSE00000175797.4"; level 2; protein_id "ENSMUSP00000112885.2"; transcript_support_level "1"; mgi_id "MGI:1914957"; tag "alternative_5_UTR"; tag "basic"; tag "appris_principal_1"; tag "CCDS"; ccdsid "CCDS38477.1"; havana_gene "OTTMUSG00000027504.1"; havana_transcript "OTTMUST00000068076.1";
chr3	HAVANA	exon	87830242	87830372	0	+	.	gene_id "ENSMUSG00000019710.14"; transcript_id "ENSMUST00000121048.2"; gene_type "protein_coding"; gene_name "Mrpl24"; transcript_type "protein_coding"; transcript_name "Mrpl24-203"; exon_number 4; exon_id "ENSMUSE00000175797.4"; level 1; protein_id "ENSMUSP00000113959.2"; transcript_support_level "1"; mgi_id "MGI:1914957"; tag "alternative_5_UTR"; tag "basic"; tag "appris_principal_1"; tag "exp_conf"; tag "CCDS"; ccdsid "CCDS38477.1"; havana_gene "OTTMUSG00000027504.1"; havana_transcript "OTTMUST00000068079.1";
chr3	HAVANA	CDS	87830242	87830372	0	+	1	gene_id "ENSMUSG00000019710.14"; transcript_id "ENSMUST00000121048.2"; gene_type "protein_coding"; gene_name "Mrpl24"; transcript_type "protein_coding"; transcript_name "Mrpl24-203"; exon_number 4; exon_id "ENSMUSE00000175797.4"; level 1; protein_id "ENSMUSP00000113959.2"; transcript_support_level "1"; mgi_id "MGI:1914957"; tag "alternative_5_UTR"; tag "basic"; tag "appris_principal_1"; tag "exp_conf"; tag "CCDS"; ccdsid "CCDS38477.1"; havana_gene "OTTMUSG00000027504.1"; havana_transcript "OTTMUST00000068079.1";
chr3	HAVANA	CDS	87830517	87830650	0	+	2	gene_id "ENSMUSG00000019710.14"; transcript_id "ENSMUST00000119968.8"; gene_type "protein_coding"; gene_name "Mrpl24"; transcript_type "protein_coding"; transcript_name "Mrpl24-202"; exon_number 6; exon_id "ENSMUSE00000717961.2"; level 2; protein_id "ENSMUSP00000114111.2"; transcript_support_level "1"; mgi_id "MGI:1914957"; tag "alternative_5_UTR"; tag "basic"; tag "Ensembl_canonical"; tag "GENCODE_Primary"; tag "appris_principal_1"; tag "CCDS"; ccdsid "CCDS38477.1"; havana_gene "OTTMUSG00000027504.1"; havana_transcript "OTTMUST00000068075.1";
chr3	HAVANA	CDS	87830517	87830650	0	+	2	gene_id "ENSMUSG00000019710.14"; transcript_id "ENSMUST00000019854.13"; gene_type "protein_coding"; gene_name "Mrpl24"; transcript_type "protein_coding"; transcript_name "Mrpl24-201"; exon_number 6; exon_id "ENSMUSE00000721275.2"; level 2; protein_id "ENSMUSP00000019854.7"; transcript_support_level "1"; mgi_id "MGI:1914957"; tag "basic"; tag "appris_principal_1"; tag "CCDS"; ccdsid "CCDS38477.1"; havana_gene "OTTMUSG00000027504.1"; havana_transcript "OTTMUST00000068074.1";
chr3	HAVANA	CDS	87830517	87830650	0	+	2	gene_id "ENSMUSG00000019710.14"; transcript_id "ENSMUST00000121920.8"; gene_type "protein_coding"; gene_name "Mrpl24"; transcript_type "protein_coding"; transcript_name "Mrpl24-204"; exon_number 6; exon_id "ENSMUSE00000721275.2"; level 2; protein_id "ENSMUSP00000112885.2"; transcript_support_level "1"; mgi_id "MGI:1914957"; tag "alternative_5_UTR"; tag "basic"; tag "appris_principal_1"; tag "CCDS"; ccdsid "CCDS38477.1"; havana_gene "OTTMUSG00000027504.1"; havana_transcript "OTTMUST00000068076.1";
chr3	HAVANA	CDS	87830517	87830650	0	+	2	gene_id "ENSMUSG00000019710.14"; transcript_id "ENSMUST00000121048.2"; gene_type "protein_coding"; gene_name "Mrpl24"; transcript_type "protein_coding"; transcript_name "Mrpl24-203"; exon_number 5; exon_id "ENSMUSE00000721275.2"; level 1; protein_id "ENSMUSP00000113959.2"; transcript_support_level "1"; mgi_id "MGI:1914957"; tag "alternative_5_UTR"; tag "basic"; tag "appris_principal_1"; tag "exp_conf"; tag "CCDS"; ccdsid "CCDS38477.1"; havana_gene "OTTMUSG00000027504.1"; havana_transcript "OTTMUST00000068079.1";
chr3	HAVANA	exon	87830517	87830969	0	+	.	gene_id "ENSMUSG00000019710.14"; transcript_id "ENSMUST00000119968.8"; gene_type "protein_coding"; gene_name "Mrpl24"; transcript_type "protein_coding"; transcript_name "Mrpl24-202"; exon_number 6; exon_id "ENSMUSE00000717961.2"; level 2; protein_id "ENSMUSP00000114111.2"; transcript_support_level "1"; mgi_id "MGI:1914957"; tag "alternative_5_UTR"; tag "basic"; tag "Ensembl_canonical"; tag "GENCODE_Primary"; tag "appris_principal_1"; tag "CCDS"; ccdsid "CCDS38477.1"; havana_gene "OTTMUSG00000027504.1"; havana_transcript "OTTMUST00000068075.1";
chr3	HAVANA	exon	87830517	87830979	0	+	.	gene_id "ENSMUSG00000019710.14"; transcript_id "ENSMUST00000019854.13"; gene_type "protein_coding"; gene_name "Mrpl24"; transcript_type "protein_coding"; transcript_name "Mrpl24-201"; exon_number 6; exon_id "ENSMUSE00000721275.2"; level 2; protein_id "ENSMUSP00000019854.7"; transcript_support_level "1"; mgi_id "MGI:1914957"; tag "basic"; tag "appris_principal_1"; tag "CCDS"; ccdsid "CCDS38477.1"; havana_gene "OTTMUSG00000027504.1"; havana_transcript "OTTMUST00000068074.1";
chr3	HAVANA	exon	87830517	87830979	0	+	.	gene_id "ENSMUSG00000019710.14"; transcript_id "ENSMUST00000121920.8"; gene_type "protein_coding"; gene_name "Mrpl24"; transcript_type "protein_coding"; transcript_name "Mrpl24-204"; exon_number 6; exon_id "ENSMUSE00000721275.2"; level 2; protein_id "ENSMUSP00000112885.2"; transcript_support_level "1"; mgi_id "MGI:1914957"; tag "alternative_5_UTR"; tag "basic"; tag "appris_principal_1"; tag "CCDS"; ccdsid "CCDS38477.1"; havana_gene "OTTMUSG00000027504.1"; havana_transcript "OTTMUST00000068076.1";
chr3	HAVANA	exon	87830517	87830979	0	+	.	gene_id "ENSMUSG00000019710.14"; transcript_id "ENSMUST00000121048.2"; gene_type "protein_coding"; gene_name "Mrpl24"; transcript_type "protein_coding"; transcript_name "Mrpl24-203"; exon_number 5; exon_id "ENSMUSE00000721275.2"; level 1; protein_id "ENSMUSP00000113959.2"; transcript_support_level "1"; mgi_id "MGI:1914957"; tag "alternative_5_UTR"; tag "basic"; tag "appris_principal_1"; tag "exp_conf"; tag "CCDS"; ccdsid "CCDS38477.1"; havana_gene "OTTMUSG00000027504.1"; havana_transcript "OTTMUST00000068079.1";
chr3	HAVANA	stop_codon	87830651	87830653	0	+	0	gene_id "ENSMUSG00000019710.14"; transcript_id "ENSMUST00000119968.8"; gene_type "protein_coding"; gene_name "Mrpl24"; transcript_type "protein_coding"; transcript_name "Mrpl24-202"; exon_number 6; exon_id "ENSMUSE00000717961.2"; level 2; protein_id "ENSMUSP00000114111.2"; transcript_support_level "1"; mgi_id "MGI:1914957"; tag "alternative_5_UTR"; tag "basic"; tag "Ensembl_canonical"; tag "GENCODE_Primary"; tag "appris_principal_1"; tag "CCDS"; ccdsid "CCDS38477.1"; havana_gene "OTTMUSG00000027504.1"; havana_transcript "OTTMUST00000068075.1";
chr3	HAVANA	stop_codon	87830651	87830653	0	+	0	gene_id "ENSMUSG00000019710.14"; transcript_id "ENSMUST00000019854.13"; gene_type "protein_coding"; gene_name "Mrpl24"; transcript_type "protein_coding"; transcript_name "Mrpl24-201"; exon_number 6; exon_id "ENSMUSE00000721275.2"; level 2; protein_id "ENSMUSP00000019854.7"; transcript_support_level "1"; mgi_id "MGI:1914957"; tag "basic"; tag "appris_principal_1"; tag "CCDS"; ccdsid "CCDS38477.1"; havana_gene "OTTMUSG00000027504.1"; havana_transcript "OTTMUST00000068074.1";
chr3	HAVANA	stop_codon	87830651	87830653	0	+	0	gene_id "ENSMUSG00000019710.14"; transcript_id "ENSMUST00000121920.8"; gene_type "protein_coding"; gene_name "Mrpl24"; transcript_type "protein_coding"; transcript_name "Mrpl24-204"; exon_number 6; exon_id "ENSMUSE00000721275.2"; level 2; protein_id "ENSMUSP00000112885.2"; transcript_support_level "1"; mgi_id "MGI:1914957"; tag "alternative_5_UTR"; tag "basic"; tag "appris_principal_1"; tag "CCDS"; ccdsid "CCDS38477.1"; havana_gene "OTTMUSG00000027504.1"; havana_transcript "OTTMUST00000068076.1";
chr3	HAVANA	stop_codon	87830651	87830653	0	+	0	gene_id "ENSMUSG00000019710.14"; transcript_id "ENSMUST00000121048.2"; gene_type "protein_coding"; gene_name "Mrpl24"; transcript_type "protein_coding"; transcript_name "Mrpl24-203"; exon_number 5; exon_id "ENSMUSE00000721275.2"; level 1; protein_id "ENSMUSP00000113959.2"; transcript_support_level "1"; mgi_id "MGI:1914957"; tag "alternative_5_UTR"; tag "basic"; tag "appris_principal_1"; tag "exp_conf"; tag "CCDS"; ccdsid "CCDS38477.1"; havana_gene "OTTMUSG00000027504.1"; havana_transcript "OTTMUST00000068079.1";
chr3	HAVANA	UTR	87830651	87830969	0	+	.	gene_id "ENSMUSG00000019710.14"; transcript_id "ENSMUST00000119968.8"; gene_type "protein_coding"; gene_name "Mrpl24"; transcript_type "protein_coding"; transcript_name "Mrpl24-202"; exon_number 6; exon_id "ENSMUSE00000717961.2"; level 2; protein_id "ENSMUSP00000114111.2"; transcript_support_level "1"; mgi_id "MGI:1914957"; tag "alternative_5_UTR"; tag "basic"; tag "Ensembl_canonical"; tag "GENCODE_Primary"; tag "appris_principal_1"; tag "CCDS"; ccdsid "CCDS38477.1"; havana_gene "OTTMUSG00000027504.1"; havana_transcript "OTTMUST00000068075.1";
chr3	HAVANA	UTR	87830651	87830979	0	+	.	gene_id "ENSMUSG00000019710.14"; transcript_id "ENSMUST00000019854.13"; gene_type "protein_coding"; gene_name "Mrpl24"; transcript_type "protein_coding"; transcript_name "Mrpl24-201"; exon_number 6; exon_id "ENSMUSE00000721275.2"; level 2; protein_id "ENSMUSP00000019854.7"; transcript_support_level "1"; mgi_id "MGI:1914957"; tag "basic"; tag "appris_principal_1"; tag "CCDS"; ccdsid "CCDS38477.1"; havana_gene "OTTMUSG00000027504.1"; havana_transcript "OTTMUST00000068074.1";
chr3	HAVANA	UTR	87830651	87830979	0	+	.	gene_id "ENSMUSG00000019710.14"; transcript_id "ENSMUST00000121920.8"; gene_type "protein_coding"; gene_name "Mrpl24"; transcript_type "protein_coding"; transcript_name "Mrpl24-204"; exon_number 6; exon_id "ENSMUSE00000721275.2"; level 2; protein_id "ENSMUSP00000112885.2"; transcript_support_level "1"; mgi_id "MGI:1914957"; tag "alternative_5_UTR"; tag "basic"; tag "appris_principal_1"; tag "CCDS"; ccdsid "CCDS38477.1"; havana_gene "OTTMUSG00000027504.1"; havana_transcript "OTTMUST00000068076.1";
chr3	HAVANA	UTR	87830651	87830979	0	+	.	gene_id "ENSMUSG00000019710.14"; transcript_id "ENSMUST00000121048.2"; gene_type "protein_coding"; gene_name "Mrpl24"; transcript_type "protein_coding"; transcript_name "Mrpl24-203"; exon_number 5; exon_id "ENSMUSE00000721275.2"; level 1; protein_id "ENSMUSP00000113959.2"; transcript_support_level "1"; mgi_id "MGI:1914957"; tag "alternative_5_UTR"; tag "basic"; tag "appris_principal_1"; tag "exp_conf"; tag "CCDS"; ccdsid "CCDS38477.1"; havana_gene "OTTMUSG00000027504.1"; havana_transcript "OTTMUST00000068079.1";
chr3	HAVANA	exon	87837621	87837918	0	+	.	gene_id "ENSMUSG00000048039.9"; transcript_id "ENSMUST00000055984.7"; gene_type "protein_coding"; gene_name "Isg20l2"; transcript_type "protein_coding"; transcript_name "Isg20l2-201"; exon_number 1; exon_id "ENSMUSE00000421245.4"; level 2; protein_id "ENSMUSP00000059783.7"; transcript_support_level "1"; mgi_id "MGI:2140076"; tag "basic"; tag "Ensembl_canonical"; tag "GENCODE_Primary"; tag "appris_principal_1"; tag "CCDS"; ccdsid "CCDS17459.1"; havana_gene "OTTMUSG00000032741.1"; havana_transcript "OTTMUST00000081469.1";
chr3	HAVANA	UTR	87837621	87837918	0	+	.	gene_id "ENSMUSG00000048039.9"; transcript_id "ENSMUST00000055984.7"; gene_type "protein_coding"; gene_name "Isg20l2"; transcript_type "protein_coding"; transcript_name "Isg20l2-201"; exon_number 1; exon_id "ENSMUSE00000421245.4"; level 2; protein_id "ENSMUSP00000059783.7"; transcript_support_level "1"; mgi_id "MGI:2140076"; tag "basic"; tag "Ensembl_canonical"; tag "GENCODE_Primary"; tag "appris_principal_1"; tag "CCDS"; ccdsid "CCDS17459.1"; havana_gene "OTTMUSG00000032741.1"; havana_transcript "OTTMUST00000081469.1";
chr3	ENSEMBL_gcm37	exon	87837621	87837918	0.43969972608869	+	.	gene_id "ENSMUSG00000048039.9"; transcript_id "ENSMUSG00000048039.9_tx_2"; exon_id "chr3_87837621_87837918_+"; exonnum "1"; txlen "3102";
chr3	ENSEMBL_gcm37	exon	87837621	87837918	0.0799319409212063	+	.	gene_id "ENSMUSG00000048039.9"; transcript_id "ENSMUSG00000048039.9_tx_3"; exon_id "chr3_87837621_87837918_+"; exonnum "1"; txlen "2960";
chr3	HAVANA	gene	87837621	87847993	0	+	.	gene_id "ENSMUSG00000048039.9"; gene_type "protein_coding"; gene_name "Isg20l2"; level 2; mgi_id "MGI:2140076"; havana_gene "OTTMUSG00000032741.1";
chr3	HAVANA	transcript	87837621	87847993	0	+	.	gene_id "ENSMUSG00000048039.9"; transcript_id "ENSMUST00000055984.7"; gene_type "protein_coding"; gene_name "Isg20l2"; transcript_type "protein_coding"; transcript_name "Isg20l2-201"; level 2; protein_id "ENSMUSP00000059783.7"; transcript_support_level "1"; mgi_id "MGI:2140076"; tag "basic"; tag "Ensembl_canonical"; tag "GENCODE_Primary"; tag "appris_principal_1"; tag "CCDS"; ccdsid "CCDS17459.1"; havana_gene "OTTMUSG00000032741.1"; havana_transcript "OTTMUST00000081469.1";
chr3	sragcm37_mid	exon	87838192	87838258	0.0799319409212063	+	.	gene_id "ENSMUSG00000048039.9"; transcript_id "ENSMUSG00000048039.9_tx_3"; exon_id "chr3_87838192_87838258_+"; exonnum "2"; txlen "2960";
chr3	sragcm37_mid	exon	87838337	87838545	0.43969972608869	+	.	gene_id "ENSMUSG00000048039.9"; transcript_id "ENSMUSG00000048039.9_tx_2"; exon_id "chr3_87838337_87838545_+"; exonnum "2"; txlen "3102";
chr3	HAVANA	UTR	87838638	87838790	0	+	.	gene_id "ENSMUSG00000048039.9"; transcript_id "ENSMUST00000055984.7"; gene_type "protein_coding"; gene_name "Isg20l2"; transcript_type "protein_coding"; transcript_name "Isg20l2-201"; exon_number 2; exon_id "ENSMUSE00000369347.5"; level 2; protein_id "ENSMUSP00000059783.7"; transcript_support_level "1"; mgi_id "MGI:2140076"; tag "basic"; tag "Ensembl_canonical"; tag "GENCODE_Primary"; tag "appris_principal_1"; tag "CCDS"; ccdsid "CCDS17459.1"; havana_gene "OTTMUSG00000032741.1"; havana_transcript "OTTMUST00000081469.1";
chr3	HAVANA	exon	87838638	87839582	0	+	.	gene_id "ENSMUSG00000048039.9"; transcript_id "ENSMUST00000055984.7"; gene_type "protein_coding"; gene_name "Isg20l2"; transcript_type "protein_coding"; transcript_name "Isg20l2-201"; exon_number 2; exon_id "ENSMUSE00000369347.5"; level 2; protein_id "ENSMUSP00000059783.7"; transcript_support_level "1"; mgi_id "MGI:2140076"; tag "basic"; tag "Ensembl_canonical"; tag "GENCODE_Primary"; tag "appris_principal_1"; tag "CCDS"; ccdsid "CCDS17459.1"; havana_gene "OTTMUSG00000032741.1"; havana_transcript "OTTMUST00000081469.1";
chr3	ENSEMBL_gcm37	exon	87838638	87839582	0.43969972608869	+	.	gene_id "ENSMUSG00000048039.9"; transcript_id "ENSMUSG00000048039.9_tx_2"; exon_id "chr3_87838638_87839582_+"; exonnum "3"; txlen "3102";
chr3	ENSEMBL_gcm37	exon	87838638	87839582	0.0799319409212063	+	.	gene_id "ENSMUSG00000048039.9"; transcript_id "ENSMUSG00000048039.9_tx_3"; exon_id "chr3_87838638_87839582_+"; exonnum "3"; txlen "2960";
chr3	HAVANA	start_codon	87838791	87838793	0	+	0	gene_id "ENSMUSG00000048039.9"; transcript_id "ENSMUST00000055984.7"; gene_type "protein_coding"; gene_name "Isg20l2"; transcript_type "protein_coding"; transcript_name "Isg20l2-201"; exon_number 2; exon_id "ENSMUSE00000369347.5"; level 2; protein_id "ENSMUSP00000059783.7"; transcript_support_level "1"; mgi_id "MGI:2140076"; tag "basic"; tag "Ensembl_canonical"; tag "GENCODE_Primary"; tag "appris_principal_1"; tag "CCDS"; ccdsid "CCDS17459.1"; havana_gene "OTTMUSG00000032741.1"; havana_transcript "OTTMUST00000081469.1";
chr3	HAVANA	CDS	87838791	87839582	0	+	0	gene_id "ENSMUSG00000048039.9"; transcript_id "ENSMUST00000055984.7"; gene_type "protein_coding"; gene_name "Isg20l2"; transcript_type "protein_coding"; transcript_name "Isg20l2-201"; exon_number 2; exon_id "ENSMUSE00000369347.5"; level 2; protein_id "ENSMUSP00000059783.7"; transcript_support_level "1"; mgi_id "MGI:2140076"; tag "basic"; tag "Ensembl_canonical"; tag "GENCODE_Primary"; tag "appris_principal_1"; tag "CCDS"; ccdsid "CCDS17459.1"; havana_gene "OTTMUSG00000032741.1"; havana_transcript "OTTMUST00000081469.1";
chr3	HAVANA	exon	87845881	87846081	0	+	.	gene_id "ENSMUSG00000048039.9"; transcript_id "ENSMUST00000055984.7"; gene_type "protein_coding"; gene_name "Isg20l2"; transcript_type "protein_coding"; transcript_name "Isg20l2-201"; exon_number 3; exon_id "ENSMUSE00001083919.2"; level 2; protein_id "ENSMUSP00000059783.7"; transcript_support_level "1"; mgi_id "MGI:2140076"; tag "basic"; tag "Ensembl_canonical"; tag "GENCODE_Primary"; tag "appris_principal_1"; tag "CCDS"; ccdsid "CCDS17459.1"; havana_gene "OTTMUSG00000032741.1"; havana_transcript "OTTMUST00000081469.1";
chr3	HAVANA	CDS	87845881	87846081	0	+	0	gene_id "ENSMUSG00000048039.9"; transcript_id "ENSMUST00000055984.7"; gene_type "protein_coding"; gene_name "Isg20l2"; transcript_type "protein_coding"; transcript_name "Isg20l2-201"; exon_number 3; exon_id "ENSMUSE00001083919.2"; level 2; protein_id "ENSMUSP00000059783.7"; transcript_support_level "1"; mgi_id "MGI:2140076"; tag "basic"; tag "Ensembl_canonical"; tag "GENCODE_Primary"; tag "appris_principal_1"; tag "CCDS"; ccdsid "CCDS17459.1"; havana_gene "OTTMUSG00000032741.1"; havana_transcript "OTTMUST00000081469.1";
chr3	ENSEMBL_gcm37	exon	87845881	87846081	0.43969972608869	+	.	gene_id "ENSMUSG00000048039.9"; transcript_id "ENSMUSG00000048039.9_tx_2"; exon_id "chr3_87845881_87846081_+"; exonnum "4"; txlen "3102";
chr3	ENSEMBL_gcm37	exon	87845881	87846081	0.0799319409212063	+	.	gene_id "ENSMUSG00000048039.9"; transcript_id "ENSMUSG00000048039.9_tx_3"; exon_id "chr3_87845881_87846081_+"; exonnum "4"; txlen "2960";
chr3	HAVANA	CDS	87846545	87846655	0	+	0	gene_id "ENSMUSG00000048039.9"; transcript_id "ENSMUST00000055984.7"; gene_type "protein_coding"; gene_name "Isg20l2"; transcript_type "protein_coding"; transcript_name "Isg20l2-201"; exon_number 4; exon_id "ENSMUSE00000388733.8"; level 2; protein_id "ENSMUSP00000059783.7"; transcript_support_level "1"; mgi_id "MGI:2140076"; tag "basic"; tag "Ensembl_canonical"; tag "GENCODE_Primary"; tag "appris_principal_1"; tag "CCDS"; ccdsid "CCDS17459.1"; havana_gene "OTTMUSG00000032741.1"; havana_transcript "OTTMUST00000081469.1";
chr3	HAVANA	exon	87846545	87847993	0	+	.	gene_id "ENSMUSG00000048039.9"; transcript_id "ENSMUST00000055984.7"; gene_type "protein_coding"; gene_name "Isg20l2"; transcript_type "protein_coding"; transcript_name "Isg20l2-201"; exon_number 4; exon_id "ENSMUSE00000388733.8"; level 2; protein_id "ENSMUSP00000059783.7"; transcript_support_level "1"; mgi_id "MGI:2140076"; tag "basic"; tag "Ensembl_canonical"; tag "GENCODE_Primary"; tag "appris_principal_1"; tag "CCDS"; ccdsid "CCDS17459.1"; havana_gene "OTTMUSG00000032741.1"; havana_transcript "OTTMUST00000081469.1";
chr3	ENSEMBL_gcm37	exon	87846545	87847993	0.43969972608869	+	.	gene_id "ENSMUSG00000048039.9"; transcript_id "ENSMUSG00000048039.9_tx_2"; exon_id "chr3_87846545_87847993_+"; exonnum "5"; txlen "3102";
chr3	ENSEMBL_gcm37	exon	87846545	87847993	0.0799319409212063	+	.	gene_id "ENSMUSG00000048039.9"; transcript_id "ENSMUSG00000048039.9_tx_3"; exon_id "chr3_87846545_87847993_+"; exonnum "5"; txlen "2960";
chr3	HAVANA	stop_codon	87846656	87846658	0	+	0	gene_id "ENSMUSG00000048039.9"; transcript_id "ENSMUST00000055984.7"; gene_type "protein_coding"; gene_name "Isg20l2"; transcript_type "protein_coding"; transcript_name "Isg20l2-201"; exon_number 4; exon_id "ENSMUSE00000388733.8"; level 2; protein_id "ENSMUSP00000059783.7"; transcript_support_level "1"; mgi_id "MGI:2140076"; tag "basic"; tag "Ensembl_canonical"; tag "GENCODE_Primary"; tag "appris_principal_1"; tag "CCDS"; ccdsid "CCDS17459.1"; havana_gene "OTTMUSG00000032741.1"; havana_transcript "OTTMUST00000081469.1";
chr3	HAVANA	UTR	87846656	87847993	0	+	.	gene_id "ENSMUSG00000048039.9"; transcript_id "ENSMUST00000055984.7"; gene_type "protein_coding"; gene_name "Isg20l2"; transcript_type "protein_coding"; transcript_name "Isg20l2-201"; exon_number 4; exon_id "ENSMUSE00000388733.8"; level 2; protein_id "ENSMUSP00000059783.7"; transcript_support_level "1"; mgi_id "MGI:2140076"; tag "basic"; tag "Ensembl_canonical"; tag "GENCODE_Primary"; tag "appris_principal_1"; tag "CCDS"; ccdsid "CCDS17459.1"; havana_gene "OTTMUSG00000032741.1"; havana_transcript "OTTMUST00000081469.1";
chr3	HAVANA	UTR	87855973	87856147	0	+	.	gene_id "ENSMUSG00000004885.6"; transcript_id "ENSMUST00000005019.6"; gene_type "protein_coding"; gene_name "Crabp2"; transcript_type "protein_coding"; transcript_name "Crabp2-201"; exon_number 1; exon_id "ENSMUSE00000295047.6"; level 2; protein_id "ENSMUSP00000005019.6"; transcript_support_level "1"; mgi_id "MGI:88491"; tag "basic"; tag "Ensembl_canonical"; tag "GENCODE_Primary"; tag "appris_principal_1"; tag "CCDS"; ccdsid "CCDS17460.1"; havana_gene "OTTMUSG00000027199.1"; havana_transcript "OTTMUST00000067255.1";
chr3	HAVANA	exon	87855973	87856217	0	+	.	gene_id "ENSMUSG00000004885.6"; transcript_id "ENSMUST00000005019.6"; gene_type "protein_coding"; gene_name "Crabp2"; transcript_type "protein_coding"; transcript_name "Crabp2-201"; exon_number 1; exon_id "ENSMUSE00000295047.6"; level 2; protein_id "ENSMUSP00000005019.6"; transcript_support_level "1"; mgi_id "MGI:88491"; tag "basic"; tag "Ensembl_canonical"; tag "GENCODE_Primary"; tag "appris_principal_1"; tag "CCDS"; ccdsid "CCDS17460.1"; havana_gene "OTTMUSG00000027199.1"; havana_transcript "OTTMUST00000067255.1";
chr3	HAVANA	gene	87855973	87860683	0	+	.	gene_id "ENSMUSG00000004885.6"; gene_type "protein_coding"; gene_name "Crabp2"; level 2; mgi_id "MGI:88491"; havana_gene "OTTMUSG00000027199.1";
chr3	HAVANA	transcript	87855973	87860683	0	+	.	gene_id "ENSMUSG00000004885.6"; transcript_id "ENSMUST00000005019.6"; gene_type "protein_coding"; gene_name "Crabp2"; transcript_type "protein_coding"; transcript_name "Crabp2-201"; level 2; protein_id "ENSMUSP00000005019.6"; transcript_support_level "1"; mgi_id "MGI:88491"; tag "basic"; tag "Ensembl_canonical"; tag "GENCODE_Primary"; tag "appris_principal_1"; tag "CCDS"; ccdsid "CCDS17460.1"; havana_gene "OTTMUSG00000027199.1"; havana_transcript "OTTMUST00000067255.1";
chr3	HAVANA	start_codon	87856148	87856150	0	+	0	gene_id "ENSMUSG00000004885.6"; transcript_id "ENSMUST00000005019.6"; gene_type "protein_coding"; gene_name "Crabp2"; transcript_type "protein_coding"; transcript_name "Crabp2-201"; exon_number 1; exon_id "ENSMUSE00000295047.6"; level 2; protein_id "ENSMUSP00000005019.6"; transcript_support_level "1"; mgi_id "MGI:88491"; tag "basic"; tag "Ensembl_canonical"; tag "GENCODE_Primary"; tag "appris_principal_1"; tag "CCDS"; ccdsid "CCDS17460.1"; havana_gene "OTTMUSG00000027199.1"; havana_transcript "OTTMUST00000067255.1";
chr3	HAVANA	CDS	87856148	87856217	0	+	0	gene_id "ENSMUSG00000004885.6"; transcript_id "ENSMUST00000005019.6"; gene_type "protein_coding"; gene_name "Crabp2"; transcript_type "protein_coding"; transcript_name "Crabp2-201"; exon_number 1; exon_id "ENSMUSE00000295047.6"; level 2; protein_id "ENSMUSP00000005019.6"; transcript_support_level "1"; mgi_id "MGI:88491"; tag "basic"; tag "Ensembl_canonical"; tag "GENCODE_Primary"; tag "appris_principal_1"; tag "CCDS"; ccdsid "CCDS17460.1"; havana_gene "OTTMUSG00000027199.1"; havana_transcript "OTTMUST00000067255.1";
chr3	HAVANA	exon	87859422	87859600	0	+	.	gene_id "ENSMUSG00000004885.6"; transcript_id "ENSMUST00000005019.6"; gene_type "protein_coding"; gene_name "Crabp2"; transcript_type "protein_coding"; transcript_name "Crabp2-201"; exon_number 2; exon_id "ENSMUSE00000175779.4"; level 2; protein_id "ENSMUSP00000005019.6"; transcript_support_level "1"; mgi_id "MGI:88491"; tag "basic"; tag "Ensembl_canonical"; tag "GENCODE_Primary"; tag "appris_principal_1"; tag "CCDS"; ccdsid "CCDS17460.1"; havana_gene "OTTMUSG00000027199.1"; havana_transcript "OTTMUST00000067255.1";
chr3	HAVANA	CDS	87859422	87859600	0	+	2	gene_id "ENSMUSG00000004885.6"; transcript_id "ENSMUST00000005019.6"; gene_type "protein_coding"; gene_name "Crabp2"; transcript_type "protein_coding"; transcript_name "Crabp2-201"; exon_number 2; exon_id "ENSMUSE00000175779.4"; level 2; protein_id "ENSMUSP00000005019.6"; transcript_support_level "1"; mgi_id "MGI:88491"; tag "basic"; tag "Ensembl_canonical"; tag "GENCODE_Primary"; tag "appris_principal_1"; tag "CCDS"; ccdsid "CCDS17460.1"; havana_gene "OTTMUSG00000027199.1"; havana_transcript "OTTMUST00000067255.1";
chr3	HAVANA	exon	87859451	87859600	0	+	.	gene_id "ENSMUSG00000004885.6"; transcript_id "ENSMUST00000163040.2"; gene_type "protein_coding"; gene_name "Crabp2"; transcript_type "retained_intron"; transcript_name "Crabp2-202"; exon_number 1; exon_id "ENSMUSE00000863127.2"; level 2; transcript_support_level "2"; mgi_id "MGI:88491"; havana_gene "OTTMUSG00000027199.1"; havana_transcript "OTTMUST00000067256.1";
chr3	HAVANA	transcript	87859451	87860292	0	+	.	gene_id "ENSMUSG00000004885.6"; transcript_id "ENSMUST00000163040.2"; gene_type "protein_coding"; gene_name "Crabp2"; transcript_type "retained_intron"; transcript_name "Crabp2-202"; level 2; transcript_support_level "2"; mgi_id "MGI:88491"; havana_gene "OTTMUSG00000027199.1"; havana_transcript "OTTMUST00000067256.1";
chr3	HAVANA	exon	87859785	87859901	0	+	.	gene_id "ENSMUSG00000004885.6"; transcript_id "ENSMUST00000005019.6"; gene_type "protein_coding"; gene_name "Crabp2"; transcript_type "protein_coding"; transcript_name "Crabp2-201"; exon_number 3; exon_id "ENSMUSE00000175781.4"; level 2; protein_id "ENSMUSP00000005019.6"; transcript_support_level "1"; mgi_id "MGI:88491"; tag "basic"; tag "Ensembl_canonical"; tag "GENCODE_Primary"; tag "appris_principal_1"; tag "CCDS"; ccdsid "CCDS17460.1"; havana_gene "OTTMUSG00000027199.1"; havana_transcript "OTTMUST00000067255.1";
chr3	HAVANA	CDS	87859785	87859901	0	+	0	gene_id "ENSMUSG00000004885.6"; transcript_id "ENSMUST00000005019.6"; gene_type "protein_coding"; gene_name "Crabp2"; transcript_type "protein_coding"; transcript_name "Crabp2-201"; exon_number 3; exon_id "ENSMUSE00000175781.4"; level 2; protein_id "ENSMUSP00000005019.6"; transcript_support_level "1"; mgi_id "MGI:88491"; tag "basic"; tag "Ensembl_canonical"; tag "GENCODE_Primary"; tag "appris_principal_1"; tag "CCDS"; ccdsid "CCDS17460.1"; havana_gene "OTTMUSG00000027199.1"; havana_transcript "OTTMUST00000067255.1";
chr3	HAVANA	exon	87859785	87860292	0	+	.	gene_id "ENSMUSG00000004885.6"; transcript_id "ENSMUST00000163040.2"; gene_type "protein_coding"; gene_name "Crabp2"; transcript_type "retained_intron"; transcript_name "Crabp2-202"; exon_number 2; exon_id "ENSMUSE00000848259.2"; level 2; transcript_support_level "2"; mgi_id "MGI:88491"; havana_gene "OTTMUSG00000027199.1"; havana_transcript "OTTMUST00000067256.1";
chr3	HAVANA	CDS	87860294	87860341	0	+	0	gene_id "ENSMUSG00000004885.6"; transcript_id "ENSMUST00000005019.6"; gene_type "protein_coding"; gene_name "Crabp2"; transcript_type "protein_coding"; transcript_name "Crabp2-201"; exon_number 4; exon_id "ENSMUSE00000408137.5"; level 2; protein_id "ENSMUSP00000005019.6"; transcript_support_level "1"; mgi_id "MGI:88491"; tag "basic"; tag "Ensembl_canonical"; tag "GENCODE_Primary"; tag "appris_principal_1"; tag "CCDS"; ccdsid "CCDS17460.1"; havana_gene "OTTMUSG00000027199.1"; havana_transcript "OTTMUST00000067255.1";
chr3	HAVANA	exon	87860294	87860683	0	+	.	gene_id "ENSMUSG00000004885.6"; transcript_id "ENSMUST00000005019.6"; gene_type "protein_coding"; gene_name "Crabp2"; transcript_type "protein_coding"; transcript_name "Crabp2-201"; exon_number 4; exon_id "ENSMUSE00000408137.5"; level 2; protein_id "ENSMUSP00000005019.6"; transcript_support_level "1"; mgi_id "MGI:88491"; tag "basic"; tag "Ensembl_canonical"; tag "GENCODE_Primary"; tag "appris_principal_1"; tag "CCDS"; ccdsid "CCDS17460.1"; havana_gene "OTTMUSG00000027199.1"; havana_transcript "OTTMUST00000067255.1";
chr3	HAVANA	stop_codon	87860342	87860344	0	+	0	gene_id "ENSMUSG00000004885.6"; transcript_id "ENSMUST00000005019.6"; gene_type "protein_coding"; gene_name "Crabp2"; transcript_type "protein_coding"; transcript_name "Crabp2-201"; exon_number 4; exon_id "ENSMUSE00000408137.5"; level 2; protein_id "ENSMUSP00000005019.6"; transcript_support_level "1"; mgi_id "MGI:88491"; tag "basic"; tag "Ensembl_canonical"; tag "GENCODE_Primary"; tag "appris_principal_1"; tag "CCDS"; ccdsid "CCDS17460.1"; havana_gene "OTTMUSG00000027199.1"; havana_transcript "OTTMUST00000067255.1";
chr3	HAVANA	UTR	87860342	87860683	0	+	.	gene_id "ENSMUSG00000004885.6"; transcript_id "ENSMUST00000005019.6"; gene_type "protein_coding"; gene_name "Crabp2"; transcript_type "protein_coding"; transcript_name "Crabp2-201"; exon_number 4; exon_id "ENSMUSE00000408137.5"; level 2; protein_id "ENSMUSP00000005019.6"; transcript_support_level "1"; mgi_id "MGI:88491"; tag "basic"; tag "Ensembl_canonical"; tag "GENCODE_Primary"; tag "appris_principal_1"; tag "CCDS"; ccdsid "CCDS17460.1"; havana_gene "OTTMUSG00000027199.1"; havana_transcript "OTTMUST00000067255.1";
chr3	sragcm37_es	exon	87866193	87866242	0.0946074227858089	+	.	gene_id "ENSMUSG00000125197.1"; transcript_id "ENSMUSG00000125197.1_tx_3"; exon_id "chr3_87866193_87866242_+"; exonnum "1"; txlen "555";
chr3	HAVANA	exon	87867963	87868208	0	+	.	gene_id "ENSMUSG00000125197.1"; transcript_id "ENSMUST00000268788.1"; gene_type "lncRNA"; gene_name "ENSMUSG00000125197"; transcript_type "lncRNA"; transcript_name "ENSMUST00000268788"; exon_number 1; exon_id "ENSMUSE00001533022.1"; level 2; tag "TAGENE";
chr3	HAVANA	transcript	87867963	87873152	0	+	.	gene_id "ENSMUSG00000125197.1"; transcript_id "ENSMUST00000268788.1"; gene_type "lncRNA"; gene_name "ENSMUSG00000125197"; transcript_type "lncRNA"; transcript_name "ENSMUST00000268788"; level 2; tag "TAGENE";
chr3	HAVANA	gene	87867963	87876030	0	+	.	gene_id "ENSMUSG00000125197.1"; gene_type "lncRNA"; gene_name "ENSMUSG00000125197"; level 2; tag "overlapping_locus"; tag "overlaps_pseudogene";
chr3	HAVANA	exon	87867988	87868208	0	+	.	gene_id "ENSMUSG00000125197.1"; transcript_id "ENSMUST00000268787.1"; gene_type "lncRNA"; gene_name "ENSMUSG00000125197"; transcript_type "lncRNA"; transcript_name "ENSMUST00000268787"; exon_number 1; exon_id "ENSMUSE00001533026.1"; level 2; tag "basic"; tag "Ensembl_canonical"; tag "GENCODE_Primary"; tag "TAGENE";
chr3	HAVANA	transcript	87867988	87876030	0	+	.	gene_id "ENSMUSG00000125197.1"; transcript_id "ENSMUST00000268787.1"; gene_type "lncRNA"; gene_name "ENSMUSG00000125197"; transcript_type "lncRNA"; transcript_name "ENSMUST00000268787"; level 2; tag "basic"; tag "Ensembl_canonical"; tag "GENCODE_Primary"; tag "TAGENE";
chr3	HAVANA	exon	87868298	87868388	0	+	.	gene_id "ENSMUSG00000125197.1"; transcript_id "ENSMUST00000268788.1"; gene_type "lncRNA"; gene_name "ENSMUSG00000125197"; transcript_type "lncRNA"; transcript_name "ENSMUST00000268788"; exon_number 2; exon_id "ENSMUSE00001533025.1"; level 2; tag "TAGENE";
chr3	HAVANA	exon	87868298	87868388	0	+	.	gene_id "ENSMUSG00000125197.1"; transcript_id "ENSMUST00000268787.1"; gene_type "lncRNA"; gene_name "ENSMUSG00000125197"; transcript_type "lncRNA"; transcript_name "ENSMUST00000268787"; exon_number 2; exon_id "ENSMUSE00001533025.1"; level 2; tag "basic"; tag "Ensembl_canonical"; tag "GENCODE_Primary"; tag "TAGENE";
chr3	HAVANA	exon	87873000	87873115	0	+	.	gene_id "ENSMUSG00000125197.1"; transcript_id "ENSMUST00000268787.1"; gene_type "lncRNA"; gene_name "ENSMUSG00000125197"; transcript_type "lncRNA"; transcript_name "ENSMUST00000268787"; exon_number 3; exon_id "ENSMUSE00001533023.1"; level 2; tag "basic"; tag "Ensembl_canonical"; tag "GENCODE_Primary"; tag "TAGENE";
chr3	ENSEMBL_gcm37	exon	87873000	87873115	0.0946074227858089	+	.	gene_id "ENSMUSG00000125197.1"; transcript_id "ENSMUSG00000125197.1_tx_3"; exon_id "chr3_87873000_87873115_+"; exonnum "2"; txlen "555";
chr3	HAVANA	exon	87873000	87873152	0	+	.	gene_id "ENSMUSG00000125197.1"; transcript_id "ENSMUST00000268788.1"; gene_type "lncRNA"; gene_name "ENSMUSG00000125197"; transcript_type "lncRNA"; transcript_name "ENSMUST00000268788"; exon_number 3; exon_id "ENSMUSE00001533024.1"; level 2; tag "TAGENE";
chr3	HAVANA	gene	87875493	87875913	0	+	.	gene_id "ENSMUSG00000103792.2"; gene_type "transcribed_processed_pseudogene"; gene_name "Gm3745"; level 2; mgi_id "MGI:3781920"; tag "overlapping_locus"; havana_gene "OTTMUSG00000051891.1";
chr3	HAVANA	transcript	87875493	87875913	0	+	.	gene_id "ENSMUSG00000103792.2"; transcript_id "ENSMUST00000193773.2"; gene_type "transcribed_processed_pseudogene"; gene_name "Gm3745"; transcript_type "transcribed_processed_pseudogene"; transcript_name "Gm3745-201"; level 2; transcript_support_level "NA"; mgi_id "MGI:3781920"; ont "PGO:0000004"; ont "PGO:0000019"; tag "basic"; tag "Ensembl_canonical"; tag "GENCODE_Primary"; havana_gene "OTTMUSG00000051891.1"; havana_transcript "OTTMUST00000130658.1";
chr3	HAVANA	exon	87875493	87875913	0	+	.	gene_id "ENSMUSG00000103792.2"; transcript_id "ENSMUST00000193773.2"; gene_type "transcribed_processed_pseudogene"; gene_name "Gm3745"; transcript_type "transcribed_processed_pseudogene"; transcript_name "Gm3745-201"; exon_number 1; exon_id "ENSMUSE00001342192.2"; level 2; transcript_support_level "NA"; mgi_id "MGI:3781920"; ont "PGO:0000004"; ont "PGO:0000019"; tag "basic"; tag "Ensembl_canonical"; tag "GENCODE_Primary"; havana_gene "OTTMUSG00000051891.1"; havana_transcript "OTTMUST00000130658.1";
chr3	HAVANA	exon	87875642	87876030	0	+	.	gene_id "ENSMUSG00000125197.1"; transcript_id "ENSMUST00000268787.1"; gene_type "lncRNA"; gene_name "ENSMUSG00000125197"; transcript_type "lncRNA"; transcript_name "ENSMUST00000268787"; exon_number 4; exon_id "ENSMUSE00001533027.1"; level 2; tag "basic"; tag "Ensembl_canonical"; tag "GENCODE_Primary"; tag "TAGENE";
chr3	ENSEMBL_gcm37	exon	87875642	87876030	0.0946074227858089	+	.	gene_id "ENSMUSG00000125197.1"; transcript_id "ENSMUSG00000125197.1_tx_3"; exon_id "chr3_87875642_87876030_+"; exonnum "3"; txlen "555";
chr3	HAVANA	exon	87878385	87879295	0	+	.	gene_id "ENSMUSG00000004891.17"; transcript_id "ENSMUST00000159830.2"; gene_type "protein_coding"; gene_name "Nes"; transcript_type "retained_intron"; transcript_name "Nes-202"; exon_number 1; exon_id "ENSMUSE00000855181.2"; level 2; transcript_support_level "1"; mgi_id "MGI:101784"; havana_gene "OTTMUSG00000026661.1"; havana_transcript "OTTMUST00000065977.1";
chr3	HAVANA	transcript	87878385	87880698	0	+	.	gene_id "ENSMUSG00000004891.17"; transcript_id "ENSMUST00000159830.2"; gene_type "protein_coding"; gene_name "Nes"; transcript_type "retained_intron"; transcript_name "Nes-202"; level 2; transcript_support_level "1"; mgi_id "MGI:101784"; havana_gene "OTTMUSG00000026661.1"; havana_transcript "OTTMUST00000065977.1";
chr3	HAVANA	gene	87878385	87887758	0	+	.	gene_id "ENSMUSG00000004891.17"; gene_type "protein_coding"; gene_name "Nes"; level 2; mgi_id "MGI:101784"; havana_gene "OTTMUSG00000026661.1";
chr3	HAVANA	UTR	87878400	87878509	0	+	.	gene_id "ENSMUSG00000004891.17"; transcript_id "ENSMUST00000090973.12"; gene_type "protein_coding"; gene_name "Nes"; transcript_type "protein_coding"; transcript_name "Nes-201"; exon_number 1; exon_id "ENSMUSE00000333301.5"; level 2; protein_id "ENSMUSP00000088493.6"; transcript_support_level "1"; mgi_id "MGI:101784"; tag "basic"; tag "Ensembl_canonical"; tag "GENCODE_Primary"; tag "appris_alternative_2"; tag "CCDS"; ccdsid "CCDS17461.1"; havana_gene "OTTMUSG00000026661.1"; havana_transcript "OTTMUST00000065976.1";
chr3	HAVANA	exon	87878400	87879295	0	+	.	gene_id "ENSMUSG00000004891.17"; transcript_id "ENSMUST00000090973.12"; gene_type "protein_coding"; gene_name "Nes"; transcript_type "protein_coding"; transcript_name "Nes-201"; exon_number 1; exon_id "ENSMUSE00000333301.5"; level 2; protein_id "ENSMUSP00000088493.6"; transcript_support_level "1"; mgi_id "MGI:101784"; tag "basic"; tag "Ensembl_canonical"; tag "GENCODE_Primary"; tag "appris_alternative_2"; tag "CCDS"; ccdsid "CCDS17461.1"; havana_gene "OTTMUSG00000026661.1"; havana_transcript "OTTMUST00000065976.1";
chr3	HAVANA	transcript	87878400	87887758	0	+	.	gene_id "ENSMUSG00000004891.17"; transcript_id "ENSMUST00000090973.12"; gene_type "protein_coding"; gene_name "Nes"; transcript_type "protein_coding"; transcript_name "Nes-201"; level 2; protein_id "ENSMUSP00000088493.6"; transcript_support_level "1"; mgi_id "MGI:101784"; tag "basic"; tag "Ensembl_canonical"; tag "GENCODE_Primary"; tag "appris_alternative_2"; tag "CCDS"; ccdsid "CCDS17461.1"; havana_gene "OTTMUSG00000026661.1"; havana_transcript "OTTMUST00000065976.1";
chr3	HAVANA	UTR	87878436	87878509	0	+	.	gene_id "ENSMUSG00000004891.17"; transcript_id "ENSMUST00000160694.2"; gene_type "protein_coding"; gene_name "Nes"; transcript_type "protein_coding"; transcript_name "Nes-203"; exon_number 1; exon_id "ENSMUSE00000870637.2"; level 2; protein_id "ENSMUSP00000125571.2"; transcript_support_level "1"; mgi_id "MGI:101784"; tag "basic"; tag "appris_principal_4"; havana_gene "OTTMUSG00000026661.1"; havana_transcript "OTTMUST00000065978.1";
chr3	HAVANA	exon	87878436	87879295	0	+	.	gene_id "ENSMUSG00000004891.17"; transcript_id "ENSMUST00000160694.2"; gene_type "protein_coding"; gene_name "Nes"; transcript_type "protein_coding"; transcript_name "Nes-203"; exon_number 1; exon_id "ENSMUSE00000870637.2"; level 2; protein_id "ENSMUSP00000125571.2"; transcript_support_level "1"; mgi_id "MGI:101784"; tag "basic"; tag "appris_principal_4"; havana_gene "OTTMUSG00000026661.1"; havana_transcript "OTTMUST00000065978.1";
chr3	HAVANA	transcript	87878436	87887758	0	+	.	gene_id "ENSMUSG00000004891.17"; transcript_id "ENSMUST00000160694.2"; gene_type "protein_coding"; gene_name "Nes"; transcript_type "protein_coding"; transcript_name "Nes-203"; level 2; protein_id "ENSMUSP00000125571.2"; transcript_support_level "1"; mgi_id "MGI:101784"; tag "basic"; tag "appris_principal_4"; havana_gene "OTTMUSG00000026661.1"; havana_transcript "OTTMUST00000065978.1";
chr3	HAVANA	start_codon	87878510	87878512	0	+	0	gene_id "ENSMUSG00000004891.17"; transcript_id "ENSMUST00000090973.12"; gene_type "protein_coding"; gene_name "Nes"; transcript_type "protein_coding"; transcript_name "Nes-201"; exon_number 1; exon_id "ENSMUSE00000333301.5"; level 2; protein_id "ENSMUSP00000088493.6"; transcript_support_level "1"; mgi_id "MGI:101784"; tag "basic"; tag "Ensembl_canonical"; tag "GENCODE_Primary"; tag "appris_alternative_2"; tag "CCDS"; ccdsid "CCDS17461.1"; havana_gene "OTTMUSG00000026661.1"; havana_transcript "OTTMUST00000065976.1";
chr3	HAVANA	start_codon	87878510	87878512	0	+	0	gene_id "ENSMUSG00000004891.17"; transcript_id "ENSMUST00000160694.2"; gene_type "protein_coding"; gene_name "Nes"; transcript_type "protein_coding"; transcript_name "Nes-203"; exon_number 1; exon_id "ENSMUSE00000870637.2"; level 2; protein_id "ENSMUSP00000125571.2"; transcript_support_level "1"; mgi_id "MGI:101784"; tag "basic"; tag "appris_principal_4"; havana_gene "OTTMUSG00000026661.1"; havana_transcript "OTTMUST00000065978.1";
chr3	HAVANA	CDS	87878510	87879295	0	+	0	gene_id "ENSMUSG00000004891.17"; transcript_id "ENSMUST00000090973.12"; gene_type "protein_coding"; gene_name "Nes"; transcript_type "protein_coding"; transcript_name "Nes-201"; exon_number 1; exon_id "ENSMUSE00000333301.5"; level 2; protein_id "ENSMUSP00000088493.6"; transcript_support_level "1"; mgi_id "MGI:101784"; tag "basic"; tag "Ensembl_canonical"; tag "GENCODE_Primary"; tag "appris_alternative_2"; tag "CCDS"; ccdsid "CCDS17461.1"; havana_gene "OTTMUSG00000026661.1"; havana_transcript "OTTMUST00000065976.1";
chr3	HAVANA	CDS	87878510	87879295	0	+	0	gene_id "ENSMUSG00000004891.17"; transcript_id "ENSMUST00000160694.2"; gene_type "protein_coding"; gene_name "Nes"; transcript_type "protein_coding"; transcript_name "Nes-203"; exon_number 1; exon_id "ENSMUSE00000870637.2"; level 2; protein_id "ENSMUSP00000125571.2"; transcript_support_level "1"; mgi_id "MGI:101784"; tag "basic"; tag "appris_principal_4"; havana_gene "OTTMUSG00000026661.1"; havana_transcript "OTTMUST00000065978.1";
chr3	HAVANA	exon	87880299	87880423	0	+	.	gene_id "ENSMUSG00000004891.17"; transcript_id "ENSMUST00000090973.12"; gene_type "protein_coding"; gene_name "Nes"; transcript_type "protein_coding"; transcript_name "Nes-201"; exon_number 2; exon_id "ENSMUSE00000175774.4"; level 2; protein_id "ENSMUSP00000088493.6"; transcript_support_level "1"; mgi_id "MGI:101784"; tag "basic"; tag "Ensembl_canonical"; tag "GENCODE_Primary"; tag "appris_alternative_2"; tag "CCDS"; ccdsid "CCDS17461.1"; havana_gene "OTTMUSG00000026661.1"; havana_transcript "OTTMUST00000065976.1";
chr3	HAVANA	CDS	87880299	87880423	0	+	0	gene_id "ENSMUSG00000004891.17"; transcript_id "ENSMUST00000090973.12"; gene_type "protein_coding"; gene_name "Nes"; transcript_type "protein_coding"; transcript_name "Nes-201"; exon_number 2; exon_id "ENSMUSE00000175774.4"; level 2; protein_id "ENSMUSP00000088493.6"; transcript_support_level "1"; mgi_id "MGI:101784"; tag "basic"; tag "Ensembl_canonical"; tag "GENCODE_Primary"; tag "appris_alternative_2"; tag "CCDS"; ccdsid "CCDS17461.1"; havana_gene "OTTMUSG00000026661.1"; havana_transcript "OTTMUST00000065976.1";
chr3	HAVANA	exon	87880299	87880423	0	+	.	gene_id "ENSMUSG00000004891.17"; transcript_id "ENSMUST00000160694.2"; gene_type "protein_coding"; gene_name "Nes"; transcript_type "protein_coding"; transcript_name "Nes-203"; exon_number 2; exon_id "ENSMUSE00000175774.4"; level 2; protein_id "ENSMUSP00000125571.2"; transcript_support_level "1"; mgi_id "MGI:101784"; tag "basic"; tag "appris_principal_4"; havana_gene "OTTMUSG00000026661.1"; havana_transcript "OTTMUST00000065978.1";
chr3	HAVANA	CDS	87880299	87880423	0	+	0	gene_id "ENSMUSG00000004891.17"; transcript_id "ENSMUST00000160694.2"; gene_type "protein_coding"; gene_name "Nes"; transcript_type "protein_coding"; transcript_name "Nes-203"; exon_number 2; exon_id "ENSMUSE00000175774.4"; level 2; protein_id "ENSMUSP00000125571.2"; transcript_support_level "1"; mgi_id "MGI:101784"; tag "basic"; tag "appris_principal_4"; havana_gene "OTTMUSG00000026661.1"; havana_transcript "OTTMUST00000065978.1";
chr3	HAVANA	exon	87880299	87880698	0	+	.	gene_id "ENSMUSG00000004891.17"; transcript_id "ENSMUST00000159830.2"; gene_type "protein_coding"; gene_name "Nes"; transcript_type "retained_intron"; transcript_name "Nes-202"; exon_number 2; exon_id "ENSMUSE00000860529.2"; level 2; transcript_support_level "1"; mgi_id "MGI:101784"; havana_gene "OTTMUSG00000026661.1"; havana_transcript "OTTMUST00000065977.1";
chr3	HAVANA	exon	87882109	87882182	0	+	.	gene_id "ENSMUSG00000004891.17"; transcript_id "ENSMUST00000090973.12"; gene_type "protein_coding"; gene_name "Nes"; transcript_type "protein_coding"; transcript_name "Nes-201"; exon_number 3; exon_id "ENSMUSE00000175771.4"; level 2; protein_id "ENSMUSP00000088493.6"; transcript_support_level "1"; mgi_id "MGI:101784"; tag "basic"; tag "Ensembl_canonical"; tag "GENCODE_Primary"; tag "appris_alternative_2"; tag "CCDS"; ccdsid "CCDS17461.1"; havana_gene "OTTMUSG00000026661.1"; havana_transcript "OTTMUST00000065976.1";
chr3	HAVANA	CDS	87882109	87882182	0	+	1	gene_id "ENSMUSG00000004891.17"; transcript_id "ENSMUST00000090973.12"; gene_type "protein_coding"; gene_name "Nes"; transcript_type "protein_coding"; transcript_name "Nes-201"; exon_number 3; exon_id "ENSMUSE00000175771.4"; level 2; protein_id "ENSMUSP00000088493.6"; transcript_support_level "1"; mgi_id "MGI:101784"; tag "basic"; tag "Ensembl_canonical"; tag "GENCODE_Primary"; tag "appris_alternative_2"; tag "CCDS"; ccdsid "CCDS17461.1"; havana_gene "OTTMUSG00000026661.1"; havana_transcript "OTTMUST00000065976.1";
chr3	HAVANA	exon	87882109	87882182	0	+	.	gene_id "ENSMUSG00000004891.17"; transcript_id "ENSMUST00000160694.2"; gene_type "protein_coding"; gene_name "Nes"; transcript_type "protein_coding"; transcript_name "Nes-203"; exon_number 3; exon_id "ENSMUSE00000175771.4"; level 2; protein_id "ENSMUSP00000125571.2"; transcript_support_level "1"; mgi_id "MGI:101784"; tag "basic"; tag "appris_principal_4"; havana_gene "OTTMUSG00000026661.1"; havana_transcript "OTTMUST00000065978.1";
chr3	HAVANA	CDS	87882109	87882182	0	+	1	gene_id "ENSMUSG00000004891.17"; transcript_id "ENSMUST00000160694.2"; gene_type "protein_coding"; gene_name "Nes"; transcript_type "protein_coding"; transcript_name "Nes-203"; exon_number 3; exon_id "ENSMUSE00000175771.4"; level 2; protein_id "ENSMUSP00000125571.2"; transcript_support_level "1"; mgi_id "MGI:101784"; tag "basic"; tag "appris_principal_4"; havana_gene "OTTMUSG00000026661.1"; havana_transcript "OTTMUST00000065978.1";
chr3	HAVANA	exon	87882728	87883887	0	+	.	gene_id "ENSMUSG00000004891.17"; transcript_id "ENSMUST00000160694.2"; gene_type "protein_coding"; gene_name "Nes"; transcript_type "protein_coding"; transcript_name "Nes-203"; exon_number 4; exon_id "ENSMUSE00000849990.2"; level 2; protein_id "ENSMUSP00000125571.2"; transcript_support_level "1"; mgi_id "MGI:101784"; tag "basic"; tag "appris_principal_4"; havana_gene "OTTMUSG00000026661.1"; havana_transcript "OTTMUST00000065978.1";
chr3	HAVANA	CDS	87882728	87883887	0	+	2	gene_id "ENSMUSG00000004891.17"; transcript_id "ENSMUST00000160694.2"; gene_type "protein_coding"; gene_name "Nes"; transcript_type "protein_coding"; transcript_name "Nes-203"; exon_number 4; exon_id "ENSMUSE00000849990.2"; level 2; protein_id "ENSMUSP00000125571.2"; transcript_support_level "1"; mgi_id "MGI:101784"; tag "basic"; tag "appris_principal_4"; havana_gene "OTTMUSG00000026661.1"; havana_transcript "OTTMUST00000065978.1";
chr3	HAVANA	CDS	87882728	87887334	0	+	2	gene_id "ENSMUSG00000004891.17"; transcript_id "ENSMUST00000090973.12"; gene_type "protein_coding"; gene_name "Nes"; transcript_type "protein_coding"; transcript_name "Nes-201"; exon_number 4; exon_id "ENSMUSE00000567238.6"; level 2; protein_id "ENSMUSP00000088493.6"; transcript_support_level "1"; mgi_id "MGI:101784"; tag "basic"; tag "Ensembl_canonical"; tag "GENCODE_Primary"; tag "appris_alternative_2"; tag "CCDS"; ccdsid "CCDS17461.1"; havana_gene "OTTMUSG00000026661.1"; havana_transcript "OTTMUST00000065976.1";
chr3	HAVANA	exon	87882728	87887758	0	+	.	gene_id "ENSMUSG00000004891.17"; transcript_id "ENSMUST00000090973.12"; gene_type "protein_coding"; gene_name "Nes"; transcript_type "protein_coding"; transcript_name "Nes-201"; exon_number 4; exon_id "ENSMUSE00000567238.6"; level 2; protein_id "ENSMUSP00000088493.6"; transcript_support_level "1"; mgi_id "MGI:101784"; tag "basic"; tag "Ensembl_canonical"; tag "GENCODE_Primary"; tag "appris_alternative_2"; tag "CCDS"; ccdsid "CCDS17461.1"; havana_gene "OTTMUSG00000026661.1"; havana_transcript "OTTMUST00000065976.1";
chr3	HAVANA	CDS	87884020	87887334	0	+	0	gene_id "ENSMUSG00000004891.17"; transcript_id "ENSMUST00000160694.2"; gene_type "protein_coding"; gene_name "Nes"; transcript_type "protein_coding"; transcript_name "Nes-203"; exon_number 5; exon_id "ENSMUSE00000851035.2"; level 2; protein_id "ENSMUSP00000125571.2"; transcript_support_level "1"; mgi_id "MGI:101784"; tag "basic"; tag "appris_principal_4"; havana_gene "OTTMUSG00000026661.1"; havana_transcript "OTTMUST00000065978.1";
chr3	HAVANA	exon	87884020	87887758	0	+	.	gene_id "ENSMUSG00000004891.17"; transcript_id "ENSMUST00000160694.2"; gene_type "protein_coding"; gene_name "Nes"; transcript_type "protein_coding"; transcript_name "Nes-203"; exon_number 5; exon_id "ENSMUSE00000851035.2"; level 2; protein_id "ENSMUSP00000125571.2"; transcript_support_level "1"; mgi_id "MGI:101784"; tag "basic"; tag "appris_principal_4"; havana_gene "OTTMUSG00000026661.1"; havana_transcript "OTTMUST00000065978.1";
chr3	HAVANA	stop_codon	87887335	87887337	0	+	0	gene_id "ENSMUSG00000004891.17"; transcript_id "ENSMUST00000090973.12"; gene_type "protein_coding"; gene_name "Nes"; transcript_type "protein_coding"; transcript_name "Nes-201"; exon_number 4; exon_id "ENSMUSE00000567238.6"; level 2; protein_id "ENSMUSP00000088493.6"; transcript_support_level "1"; mgi_id "MGI:101784"; tag "basic"; tag "Ensembl_canonical"; tag "GENCODE_Primary"; tag "appris_alternative_2"; tag "CCDS"; ccdsid "CCDS17461.1"; havana_gene "OTTMUSG00000026661.1"; havana_transcript "OTTMUST00000065976.1";
chr3	HAVANA	stop_codon	87887335	87887337	0	+	0	gene_id "ENSMUSG00000004891.17"; transcript_id "ENSMUST00000160694.2"; gene_type "protein_coding"; gene_name "Nes"; transcript_type "protein_coding"; transcript_name "Nes-203"; exon_number 5; exon_id "ENSMUSE00000851035.2"; level 2; protein_id "ENSMUSP00000125571.2"; transcript_support_level "1"; mgi_id "MGI:101784"; tag "basic"; tag "appris_principal_4"; havana_gene "OTTMUSG00000026661.1"; havana_transcript "OTTMUST00000065978.1";
chr3	HAVANA	UTR	87887335	87887758	0	+	.	gene_id "ENSMUSG00000004891.17"; transcript_id "ENSMUST00000090973.12"; gene_type "protein_coding"; gene_name "Nes"; transcript_type "protein_coding"; transcript_name "Nes-201"; exon_number 4; exon_id "ENSMUSE00000567238.6"; level 2; protein_id "ENSMUSP00000088493.6"; transcript_support_level "1"; mgi_id "MGI:101784"; tag "basic"; tag "Ensembl_canonical"; tag "GENCODE_Primary"; tag "appris_alternative_2"; tag "CCDS"; ccdsid "CCDS17461.1"; havana_gene "OTTMUSG00000026661.1"; havana_transcript "OTTMUST00000065976.1";
chr3	HAVANA	UTR	87887335	87887758	0	+	.	gene_id "ENSMUSG00000004891.17"; transcript_id "ENSMUST00000160694.2"; gene_type "protein_coding"; gene_name "Nes"; transcript_type "protein_coding"; transcript_name "Nes-203"; exon_number 5; exon_id "ENSMUSE00000851035.2"; level 2; protein_id "ENSMUSP00000125571.2"; transcript_support_level "1"; mgi_id "MGI:101784"; tag "basic"; tag "appris_principal_4"; havana_gene "OTTMUSG00000026661.1"; havana_transcript "OTTMUST00000065978.1";
chr3	HAVANA	exon	87930703	87930897	0	+	.	gene_id "ENSMUSG00000140331.1"; transcript_id "ENSMUST00000359092.1"; gene_type "lncRNA"; gene_name "Gm19439"; transcript_type "lncRNA"; transcript_name "Gm19439-202"; exon_number 1; exon_id "ENSMUSE00001706560.1"; level 2; tag "Ensembl_canonical"; tag "GENCODE_Primary"; tag "TAGENE";
chr3	HAVANA	transcript	87930703	87940457	0	+	.	gene_id "ENSMUSG00000140331.1"; transcript_id "ENSMUST00000359092.1"; gene_type "lncRNA"; gene_name "Gm19439"; transcript_type "lncRNA"; transcript_name "Gm19439-202"; level 2; tag "Ensembl_canonical"; tag "GENCODE_Primary"; tag "TAGENE";
chr3	HAVANA	gene	87930703	87942291	0	+	.	gene_id "ENSMUSG00000140331.1"; gene_type "lncRNA"; gene_name "Gm19439"; level 2;
chr3	HAVANA	exon	87938083	87938343	0	+	.	gene_id "ENSMUSG00000140331.1"; transcript_id "ENSMUST00000359095.1"; gene_type "lncRNA"; gene_name "Gm19439"; transcript_type "lncRNA"; transcript_name "Gm19439-205"; exon_number 1; exon_id "ENSMUSE00001706558.1"; level 2; tag "TAGENE";
chr3	HAVANA	exon	87938083	87938343	0	+	.	gene_id "ENSMUSG00000140331.1"; transcript_id "ENSMUST00000359094.1"; gene_type "lncRNA"; gene_name "Gm19439"; transcript_type "lncRNA"; transcript_name "Gm19439-204"; exon_number 1; exon_id "ENSMUSE00001706558.1"; level 2; tag "TAGENE";
chr3	HAVANA	transcript	87938083	87940464	0	+	.	gene_id "ENSMUSG00000140331.1"; transcript_id "ENSMUST00000359095.1"; gene_type "lncRNA"; gene_name "Gm19439"; transcript_type "lncRNA"; transcript_name "Gm19439-205"; level 2; tag "TAGENE";
chr3	HAVANA	transcript	87938083	87940467	0	+	.	gene_id "ENSMUSG00000140331.1"; transcript_id "ENSMUST00000359094.1"; gene_type "lncRNA"; gene_name "Gm19439"; transcript_type "lncRNA"; transcript_name "Gm19439-204"; level 2; tag "TAGENE";
chr3	HAVANA	exon	87938088	87938610	0	+	.	gene_id "ENSMUSG00000140331.1"; transcript_id "ENSMUST00000359096.1"; gene_type "lncRNA"; gene_name "Gm19439"; transcript_type "lncRNA"; transcript_name "Gm19439-206"; exon_number 1; exon_id "ENSMUSE00001706552.1"; level 2; tag "basic"; tag "TAGENE";
chr3	HAVANA	transcript	87938088	87940459	0	+	.	gene_id "ENSMUSG00000140331.1"; transcript_id "ENSMUST00000359096.1"; gene_type "lncRNA"; gene_name "Gm19439"; transcript_type "lncRNA"; transcript_name "Gm19439-206"; level 2; tag "basic"; tag "TAGENE";
chr3	HAVANA	exon	87938117	87939449	0	+	.	gene_id "ENSMUSG00000140331.1"; transcript_id "ENSMUST00000359098.1"; gene_type "lncRNA"; gene_name "Gm19439"; transcript_type "lncRNA"; transcript_name "Gm19439-208"; exon_number 1; exon_id "ENSMUSE00001706561.1"; level 2; tag "basic"; tag "TAGENE";
chr3	HAVANA	transcript	87938117	87940457	0	+	.	gene_id "ENSMUSG00000140331.1"; transcript_id "ENSMUST00000359098.1"; gene_type "lncRNA"; gene_name "Gm19439"; transcript_type "lncRNA"; transcript_name "Gm19439-208"; level 2; tag "basic"; tag "TAGENE";
chr3	HAVANA	exon	87938121	87938343	0	+	.	gene_id "ENSMUSG00000140331.1"; transcript_id "ENSMUST00000359099.1"; gene_type "lncRNA"; gene_name "Gm19439"; transcript_type "lncRNA"; transcript_name "Gm19439-209"; exon_number 1; exon_id "ENSMUSE00001706557.1"; level 2; tag "TAGENE";
chr3	HAVANA	transcript	87938121	87940459	0	+	.	gene_id "ENSMUSG00000140331.1"; transcript_id "ENSMUST00000359099.1"; gene_type "lncRNA"; gene_name "Gm19439"; transcript_type "lncRNA"; transcript_name "Gm19439-209"; level 2; tag "TAGENE";
chr3	HAVANA	transcript	87938124	87940467	0	+	.	gene_id "ENSMUSG00000140331.1"; transcript_id "ENSMUST00000359097.1"; gene_type "lncRNA"; gene_name "Gm19439"; transcript_type "lncRNA"; transcript_name "Gm19439-207"; level 2; tag "TAGENE";
chr3	HAVANA	exon	87938124	87940467	0	+	.	gene_id "ENSMUSG00000140331.1"; transcript_id "ENSMUST00000359097.1"; gene_type "lncRNA"; gene_name "Gm19439"; transcript_type "lncRNA"; transcript_name "Gm19439-207"; exon_number 1; exon_id "ENSMUSE00001706550.1"; level 2; tag "TAGENE";
chr3	HAVANA	gene	87938176	87940464	0	+	.	gene_id "ENSMUSG00000105843.3"; gene_type "TEC"; gene_name "Gm19439"; level 2; mgi_id "MGI:5011624"; havana_gene "OTTMUSG00000052443.1";
chr3	HAVANA	transcript	87938176	87940464	0	+	.	gene_id "ENSMUSG00000105843.3"; transcript_id "ENSMUST00000198195.3"; gene_type "TEC"; gene_name "Gm19439"; transcript_type "TEC"; transcript_name "Gm19439-201"; level 2; transcript_support_level "NA"; mgi_id "MGI:5011624"; tag "basic"; tag "Ensembl_canonical"; tag "GENCODE_Primary"; tag "TAGENE"; havana_gene "OTTMUSG00000052443.1"; havana_transcript "OTTMUST00000131531.1";
chr3	HAVANA	exon	87938176	87940464	0	+	.	gene_id "ENSMUSG00000105843.3"; transcript_id "ENSMUST00000198195.3"; gene_type "TEC"; gene_name "Gm19439"; transcript_type "TEC"; transcript_name "Gm19439-201"; exon_number 1; exon_id "ENSMUSE00001479756.1"; level 2; transcript_support_level "NA"; mgi_id "MGI:5011624"; tag "basic"; tag "Ensembl_canonical"; tag "GENCODE_Primary"; tag "TAGENE"; havana_gene "OTTMUSG00000052443.1"; havana_transcript "OTTMUST00000131531.1";
chr3	HAVANA	exon	87939293	87939449	0	+	.	gene_id "ENSMUSG00000140331.1"; transcript_id "ENSMUST00000359095.1"; gene_type "lncRNA"; gene_name "Gm19439"; transcript_type "lncRNA"; transcript_name "Gm19439-205"; exon_number 2; exon_id "ENSMUSE00001706559.1"; level 2; tag "TAGENE";
chr3	HAVANA	exon	87939293	87939449	0	+	.	gene_id "ENSMUSG00000140331.1"; transcript_id "ENSMUST00000359096.1"; gene_type "lncRNA"; gene_name "Gm19439"; transcript_type "lncRNA"; transcript_name "Gm19439-206"; exon_number 2; exon_id "ENSMUSE00001706559.1"; level 2; tag "basic"; tag "TAGENE";
chr3	HAVANA	exon	87939576	87940457	0	+	.	gene_id "ENSMUSG00000140331.1"; transcript_id "ENSMUST00000359092.1"; gene_type "lncRNA"; gene_name "Gm19439"; transcript_type "lncRNA"; transcript_name "Gm19439-202"; exon_number 2; exon_id "ENSMUSE00001706563.1"; level 2; tag "Ensembl_canonical"; tag "GENCODE_Primary"; tag "TAGENE";
chr3	HAVANA	exon	87939576	87940457	0	+	.	gene_id "ENSMUSG00000140331.1"; transcript_id "ENSMUST00000359098.1"; gene_type "lncRNA"; gene_name "Gm19439"; transcript_type "lncRNA"; transcript_name "Gm19439-208"; exon_number 2; exon_id "ENSMUSE00001706563.1"; level 2; tag "basic"; tag "TAGENE";
chr3	HAVANA	exon	87939576	87940459	0	+	.	gene_id "ENSMUSG00000140331.1"; transcript_id "ENSMUST00000359096.1"; gene_type "lncRNA"; gene_name "Gm19439"; transcript_type "lncRNA"; transcript_name "Gm19439-206"; exon_number 3; exon_id "ENSMUSE00001706551.1"; level 2; tag "basic"; tag "TAGENE";
chr3	HAVANA	exon	87939576	87940464	0	+	.	gene_id "ENSMUSG00000140331.1"; transcript_id "ENSMUST00000359095.1"; gene_type "lncRNA"; gene_name "Gm19439"; transcript_type "lncRNA"; transcript_name "Gm19439-205"; exon_number 3; exon_id "ENSMUSE00001706562.1"; level 2; tag "TAGENE";
chr3	HAVANA	exon	87939576	87940467	0	+	.	gene_id "ENSMUSG00000140331.1"; transcript_id "ENSMUST00000359094.1"; gene_type "lncRNA"; gene_name "Gm19439"; transcript_type "lncRNA"; transcript_name "Gm19439-204"; exon_number 2; exon_id "ENSMUSE00001706555.1"; level 2; tag "TAGENE";
chr3	HAVANA	exon	87939794	87940421	0	+	.	gene_id "ENSMUSG00000140331.1"; transcript_id "ENSMUST00000359093.1"; gene_type "lncRNA"; gene_name "Gm19439"; transcript_type "lncRNA"; transcript_name "Gm19439-203"; exon_number 1; exon_id "ENSMUSE00001706553.1"; level 2; tag "TAGENE";
chr3	HAVANA	transcript	87939794	87942291	0	+	.	gene_id "ENSMUSG00000140331.1"; transcript_id "ENSMUST00000359093.1"; gene_type "lncRNA"; gene_name "Gm19439"; transcript_type "lncRNA"; transcript_name "Gm19439-203"; level 2; tag "TAGENE";
chr3	HAVANA	exon	87940158	87940459	0	+	.	gene_id "ENSMUSG00000140331.1"; transcript_id "ENSMUST00000359099.1"; gene_type "lncRNA"; gene_name "Gm19439"; transcript_type "lncRNA"; transcript_name "Gm19439-209"; exon_number 2; exon_id "ENSMUSE00001706554.1"; level 2; tag "TAGENE";
chr3	HAVANA	exon	87941738	87942291	0	+	.	gene_id "ENSMUSG00000140331.1"; transcript_id "ENSMUST00000359093.1"; gene_type "lncRNA"; gene_name "Gm19439"; transcript_type "lncRNA"; transcript_name "Gm19439-203"; exon_number 2; exon_id "ENSMUSE00001706556.1"; level 2; tag "TAGENE";
chr3	HAVANA	exon	87950415	87950486	0	+	.	gene_id "ENSMUSG00000028069.17"; transcript_id "ENSMUST00000029707.13"; gene_type "protein_coding"; gene_name "Gpatch4"; transcript_type "protein_coding"; transcript_name "Gpatch4-201"; exon_number 1; exon_id "ENSMUSE00000897499.2"; level 2; protein_id "ENSMUSP00000029707.8"; transcript_support_level "1"; mgi_id "MGI:1913864"; tag "basic"; tag "appris_principal_1"; tag "CCDS"; ccdsid "CCDS50948.1"; havana_gene "OTTMUSG00000051869.1"; havana_transcript "OTTMUST00000130615.1";
chr3	HAVANA	UTR	87950415	87950486	0	+	.	gene_id "ENSMUSG00000028069.17"; transcript_id "ENSMUST00000029707.13"; gene_type "protein_coding"; gene_name "Gpatch4"; transcript_type "protein_coding"; transcript_name "Gpatch4-201"; exon_number 1; exon_id "ENSMUSE00000897499.2"; level 2; protein_id "ENSMUSP00000029707.8"; transcript_support_level "1"; mgi_id "MGI:1913864"; tag "basic"; tag "appris_principal_1"; tag "CCDS"; ccdsid "CCDS50948.1"; havana_gene "OTTMUSG00000051869.1"; havana_transcript "OTTMUST00000130615.1";
chr3	ENSEMBL	exon	87950415	87950486	0	+	.	gene_id "ENSMUSG00000028069.17"; transcript_id "ENSMUST00000166021.8"; gene_type "protein_coding"; gene_name "Gpatch4"; transcript_type "protein_coding"; transcript_name "Gpatch4-202"; exon_number 1; exon_id "ENSMUSE00000897499.2"; level 3; protein_id "ENSMUSP00000132699.2"; transcript_support_level "5"; mgi_id "MGI:1913864"; tag "basic"; tag "appris_principal_1"; tag "CCDS"; ccdsid "CCDS50948.1"; havana_gene "OTTMUSG00000051869.1";
chr3	ENSEMBL	UTR	87950415	87950486	0	+	.	gene_id "ENSMUSG00000028069.17"; transcript_id "ENSMUST00000166021.8"; gene_type "protein_coding"; gene_name "Gpatch4"; transcript_type "protein_coding"; transcript_name "Gpatch4-202"; exon_number 1; exon_id "ENSMUSE00000897499.2"; level 3; protein_id "ENSMUSP00000132699.2"; transcript_support_level "5"; mgi_id "MGI:1913864"; tag "basic"; tag "appris_principal_1"; tag "CCDS"; ccdsid "CCDS50948.1"; havana_gene "OTTMUSG00000051869.1";
chr3	HAVANA	transcript	87950415	87963297	0	+	.	gene_id "ENSMUSG00000028069.17"; transcript_id "ENSMUST00000029707.13"; gene_type "protein_coding"; gene_name "Gpatch4"; transcript_type "protein_coding"; transcript_name "Gpatch4-201"; level 2; protein_id "ENSMUSP00000029707.8"; transcript_support_level "1"; mgi_id "MGI:1913864"; tag "basic"; tag "appris_principal_1"; tag "CCDS"; ccdsid "CCDS50948.1"; havana_gene "OTTMUSG00000051869.1"; havana_transcript "OTTMUST00000130615.1";
chr3	HAVANA	gene	87950415	87963300	0	+	.	gene_id "ENSMUSG00000028069.17"; gene_type "protein_coding"; gene_name "Gpatch4"; level 2; mgi_id "MGI:1913864"; havana_gene "OTTMUSG00000051869.1";
chr3	ENSEMBL	transcript	87950415	87963300	0	+	.	gene_id "ENSMUSG00000028069.17"; transcript_id "ENSMUST00000166021.8"; gene_type "protein_coding"; gene_name "Gpatch4"; transcript_type "protein_coding"; transcript_name "Gpatch4-202"; level 3; protein_id "ENSMUSP00000132699.2"; transcript_support_level "5"; mgi_id "MGI:1913864"; tag "basic"; tag "appris_principal_1"; tag "CCDS"; ccdsid "CCDS50948.1"; havana_gene "OTTMUSG00000051869.1";
chr3	HAVANA	exon	87950416	87950486	0	+	.	gene_id "ENSMUSG00000028069.17"; transcript_id "ENSMUST00000194380.2"; gene_type "protein_coding"; gene_name "Gpatch4"; transcript_type "retained_intron"; transcript_name "Gpatch4-205"; exon_number 1; exon_id "ENSMUSE00001339779.2"; level 2; transcript_support_level "2"; mgi_id "MGI:1913864"; havana_gene "OTTMUSG00000051869.1"; havana_transcript "OTTMUST00000130616.1";
chr3	ENSEMBL_gcm37	exon	87950416	87950486	0.316328161131746	+	.	gene_id "ENSMUSG00000028069.17"; transcript_id "ENSMUSG00000028069.17_tx_2"; exon_id "chr3_87950416_87950486_+"; exonnum "1"; txlen "1860";
chr3	HAVANA	transcript	87950416	87961967	0	+	.	gene_id "ENSMUSG00000028069.17"; transcript_id "ENSMUST00000194380.2"; gene_type "protein_coding"; gene_name "Gpatch4"; transcript_type "retained_intron"; transcript_name "Gpatch4-205"; level 2; transcript_support_level "2"; mgi_id "MGI:1913864"; havana_gene "OTTMUSG00000051869.1"; havana_transcript "OTTMUST00000130616.1";
chr3	HAVANA	exon	87950431	87950486	0	+	.	gene_id "ENSMUSG00000028069.17"; transcript_id "ENSMUST00000194258.6"; gene_type "protein_coding"; gene_name "Gpatch4"; transcript_type "protein_coding"; transcript_name "Gpatch4-204"; exon_number 1; exon_id "ENSMUSE00001345763.2"; level 2; protein_id "ENSMUSP00000141477.2"; transcript_support_level "5"; mgi_id "MGI:1913864"; tag "alternative_5_UTR"; tag "mRNA_end_NF"; tag "cds_end_NF"; havana_gene "OTTMUSG00000051869.1"; havana_transcript "OTTMUST00000130617.1";
chr3	HAVANA	UTR	87950431	87950486	0	+	.	gene_id "ENSMUSG00000028069.17"; transcript_id "ENSMUST00000194258.6"; gene_type "protein_coding"; gene_name "Gpatch4"; transcript_type "protein_coding"; transcript_name "Gpatch4-204"; exon_number 1; exon_id "ENSMUSE00001345763.2"; level 2; protein_id "ENSMUSP00000141477.2"; transcript_support_level "5"; mgi_id "MGI:1913864"; tag "alternative_5_UTR"; tag "mRNA_end_NF"; tag "cds_end_NF"; havana_gene "OTTMUSG00000051869.1"; havana_transcript "OTTMUST00000130617.1";
chr3	HAVANA	transcript	87950431	87962507	0	+	.	gene_id "ENSMUSG00000028069.17"; transcript_id "ENSMUST00000194258.6"; gene_type "protein_coding"; gene_name "Gpatch4"; transcript_type "protein_coding"; transcript_name "Gpatch4-204"; level 2; protein_id "ENSMUSP00000141477.2"; transcript_support_level "5"; mgi_id "MGI:1913864"; tag "alternative_5_UTR"; tag "mRNA_end_NF"; tag "cds_end_NF"; havana_gene "OTTMUSG00000051869.1"; havana_transcript "OTTMUST00000130617.1";
chr3	HAVANA	exon	87950435	87951100	0	+	.	gene_id "ENSMUSG00000028069.17"; transcript_id "ENSMUST00000193398.2"; gene_type "protein_coding"; gene_name "Gpatch4"; transcript_type "protein_coding"; transcript_name "Gpatch4-203"; exon_number 1; exon_id "ENSMUSE00001345327.2"; level 2; protein_id "ENSMUSP00000141786.2"; transcript_support_level "1"; mgi_id "MGI:1913864"; tag "alternative_5_UTR"; tag "basic"; tag "Ensembl_canonical"; tag "GENCODE_Primary"; tag "appris_principal_1"; tag "CCDS"; ccdsid "CCDS50948.1"; havana_gene "OTTMUSG00000051869.1"; havana_transcript "OTTMUST00000130619.1";
chr3	HAVANA	UTR	87950435	87951100	0	+	.	gene_id "ENSMUSG00000028069.17"; transcript_id "ENSMUST00000193398.2"; gene_type "protein_coding"; gene_name "Gpatch4"; transcript_type "protein_coding"; transcript_name "Gpatch4-203"; exon_number 1; exon_id "ENSMUSE00001345327.2"; level 2; protein_id "ENSMUSP00000141786.2"; transcript_support_level "1"; mgi_id "MGI:1913864"; tag "alternative_5_UTR"; tag "basic"; tag "Ensembl_canonical"; tag "GENCODE_Primary"; tag "appris_principal_1"; tag "CCDS"; ccdsid "CCDS50948.1"; havana_gene "OTTMUSG00000051869.1"; havana_transcript "OTTMUST00000130619.1";
chr3	HAVANA	transcript	87950435	87963283	0	+	.	gene_id "ENSMUSG00000028069.17"; transcript_id "ENSMUST00000193398.2"; gene_type "protein_coding"; gene_name "Gpatch4"; transcript_type "protein_coding"; transcript_name "Gpatch4-203"; level 2; protein_id "ENSMUSP00000141786.2"; transcript_support_level "1"; mgi_id "MGI:1913864"; tag "alternative_5_UTR"; tag "basic"; tag "Ensembl_canonical"; tag "GENCODE_Primary"; tag "appris_principal_1"; tag "CCDS"; ccdsid "CCDS50948.1"; havana_gene "OTTMUSG00000051869.1"; havana_transcript "OTTMUST00000130619.1";
chr3	ENSEMBL	exon	87950774	87950908	0	+	.	gene_id "ENSMUSG00000028069.17"; transcript_id "ENSMUST00000166021.8"; gene_type "protein_coding"; gene_name "Gpatch4"; transcript_type "protein_coding"; transcript_name "Gpatch4-202"; exon_number 2; exon_id "ENSMUSE00000912278.2"; level 3; protein_id "ENSMUSP00000132699.2"; transcript_support_level "5"; mgi_id "MGI:1913864"; tag "basic"; tag "appris_principal_1"; tag "CCDS"; ccdsid "CCDS50948.1"; havana_gene "OTTMUSG00000051869.1";
chr3	ENSEMBL	UTR	87950774	87950908	0	+	.	gene_id "ENSMUSG00000028069.17"; transcript_id "ENSMUST00000166021.8"; gene_type "protein_coding"; gene_name "Gpatch4"; transcript_type "protein_coding"; transcript_name "Gpatch4-202"; exon_number 2; exon_id "ENSMUSE00000912278.2"; level 3; protein_id "ENSMUSP00000132699.2"; transcript_support_level "5"; mgi_id "MGI:1913864"; tag "basic"; tag "appris_principal_1"; tag "CCDS"; ccdsid "CCDS50948.1"; havana_gene "OTTMUSG00000051869.1";
chr3	HAVANA	exon	87950774	87950908	0	+	.	gene_id "ENSMUSG00000028069.17"; transcript_id "ENSMUST00000194258.6"; gene_type "protein_coding"; gene_name "Gpatch4"; transcript_type "protein_coding"; transcript_name "Gpatch4-204"; exon_number 2; exon_id "ENSMUSE00000912278.2"; level 2; protein_id "ENSMUSP00000141477.2"; transcript_support_level "5"; mgi_id "MGI:1913864"; tag "alternative_5_UTR"; tag "mRNA_end_NF"; tag "cds_end_NF"; havana_gene "OTTMUSG00000051869.1"; havana_transcript "OTTMUST00000130617.1";
chr3	HAVANA	UTR	87950774	87950908	0	+	.	gene_id "ENSMUSG00000028069.17"; transcript_id "ENSMUST00000194258.6"; gene_type "protein_coding"; gene_name "Gpatch4"; transcript_type "protein_coding"; transcript_name "Gpatch4-204"; exon_number 2; exon_id "ENSMUSE00000912278.2"; level 2; protein_id "ENSMUSP00000141477.2"; transcript_support_level "5"; mgi_id "MGI:1913864"; tag "alternative_5_UTR"; tag "mRNA_end_NF"; tag "cds_end_NF"; havana_gene "OTTMUSG00000051869.1"; havana_transcript "OTTMUST00000130617.1";
chr3	ENSEMBL_gcm37	exon	87950774	87950908	0.316328161131746	+	.	gene_id "ENSMUSG00000028069.17"; transcript_id "ENSMUSG00000028069.17_tx_2"; exon_id "chr3_87950774_87950908_+"; exonnum "2"; txlen "1860";
chr3	HAVANA	UTR	87958469	87958517	0	+	.	gene_id "ENSMUSG00000028069.17"; transcript_id "ENSMUST00000029707.13"; gene_type "protein_coding"; gene_name "Gpatch4"; transcript_type "protein_coding"; transcript_name "Gpatch4-201"; exon_number 2; exon_id "ENSMUSE00000175811.2"; level 2; protein_id "ENSMUSP00000029707.8"; transcript_support_level "1"; mgi_id "MGI:1913864"; tag "basic"; tag "appris_principal_1"; tag "CCDS"; ccdsid "CCDS50948.1"; havana_gene "OTTMUSG00000051869.1"; havana_transcript "OTTMUST00000130615.1";
chr3	ENSEMBL	UTR	87958469	87958517	0	+	.	gene_id "ENSMUSG00000028069.17"; transcript_id "ENSMUST00000166021.8"; gene_type "protein_coding"; gene_name "Gpatch4"; transcript_type "protein_coding"; transcript_name "Gpatch4-202"; exon_number 3; exon_id "ENSMUSE00000175811.2"; level 3; protein_id "ENSMUSP00000132699.2"; transcript_support_level "5"; mgi_id "MGI:1913864"; tag "basic"; tag "appris_principal_1"; tag "CCDS"; ccdsid "CCDS50948.1"; havana_gene "OTTMUSG00000051869.1";
chr3	HAVANA	UTR	87958469	87958517	0	+	.	gene_id "ENSMUSG00000028069.17"; transcript_id "ENSMUST00000194258.6"; gene_type "protein_coding"; gene_name "Gpatch4"; transcript_type "protein_coding"; transcript_name "Gpatch4-204"; exon_number 3; exon_id "ENSMUSE00000175811.2"; level 2; protein_id "ENSMUSP00000141477.2"; transcript_support_level "5"; mgi_id "MGI:1913864"; tag "alternative_5_UTR"; tag "mRNA_end_NF"; tag "cds_end_NF"; havana_gene "OTTMUSG00000051869.1"; havana_transcript "OTTMUST00000130617.1";
chr3	HAVANA	UTR	87958469	87958517	0	+	.	gene_id "ENSMUSG00000028069.17"; transcript_id "ENSMUST00000193398.2"; gene_type "protein_coding"; gene_name "Gpatch4"; transcript_type "protein_coding"; transcript_name "Gpatch4-203"; exon_number 2; exon_id "ENSMUSE00000175811.2"; level 2; protein_id "ENSMUSP00000141786.2"; transcript_support_level "1"; mgi_id "MGI:1913864"; tag "alternative_5_UTR"; tag "basic"; tag "Ensembl_canonical"; tag "GENCODE_Primary"; tag "appris_principal_1"; tag "CCDS"; ccdsid "CCDS50948.1"; havana_gene "OTTMUSG00000051869.1"; havana_transcript "OTTMUST00000130619.1";
chr3	HAVANA	exon	87958469	87958596	0	+	.	gene_id "ENSMUSG00000028069.17"; transcript_id "ENSMUST00000029707.13"; gene_type "protein_coding"; gene_name "Gpatch4"; transcript_type "protein_coding"; transcript_name "Gpatch4-201"; exon_number 2; exon_id "ENSMUSE00000175811.2"; level 2; protein_id "ENSMUSP00000029707.8"; transcript_support_level "1"; mgi_id "MGI:1913864"; tag "basic"; tag "appris_principal_1"; tag "CCDS"; ccdsid "CCDS50948.1"; havana_gene "OTTMUSG00000051869.1"; havana_transcript "OTTMUST00000130615.1";
chr3	ENSEMBL	exon	87958469	87958596	0	+	.	gene_id "ENSMUSG00000028069.17"; transcript_id "ENSMUST00000166021.8"; gene_type "protein_coding"; gene_name "Gpatch4"; transcript_type "protein_coding"; transcript_name "Gpatch4-202"; exon_number 3; exon_id "ENSMUSE00000175811.2"; level 3; protein_id "ENSMUSP00000132699.2"; transcript_support_level "5"; mgi_id "MGI:1913864"; tag "basic"; tag "appris_principal_1"; tag "CCDS"; ccdsid "CCDS50948.1"; havana_gene "OTTMUSG00000051869.1";
chr3	HAVANA	exon	87958469	87958596	0	+	.	gene_id "ENSMUSG00000028069.17"; transcript_id "ENSMUST00000194380.2"; gene_type "protein_coding"; gene_name "Gpatch4"; transcript_type "retained_intron"; transcript_name "Gpatch4-205"; exon_number 2; exon_id "ENSMUSE00001338797.2"; level 2; transcript_support_level "2"; mgi_id "MGI:1913864"; havana_gene "OTTMUSG00000051869.1"; havana_transcript "OTTMUST00000130616.1";
chr3	HAVANA	exon	87958469	87958596	0	+	.	gene_id "ENSMUSG00000028069.17"; transcript_id "ENSMUST00000194258.6"; gene_type "protein_coding"; gene_name "Gpatch4"; transcript_type "protein_coding"; transcript_name "Gpatch4-204"; exon_number 3; exon_id "ENSMUSE00000175811.2"; level 2; protein_id "ENSMUSP00000141477.2"; transcript_support_level "5"; mgi_id "MGI:1913864"; tag "alternative_5_UTR"; tag "mRNA_end_NF"; tag "cds_end_NF"; havana_gene "OTTMUSG00000051869.1"; havana_transcript "OTTMUST00000130617.1";
chr3	HAVANA	exon	87958469	87958596	0	+	.	gene_id "ENSMUSG00000028069.17"; transcript_id "ENSMUST00000193398.2"; gene_type "protein_coding"; gene_name "Gpatch4"; transcript_type "protein_coding"; transcript_name "Gpatch4-203"; exon_number 2; exon_id "ENSMUSE00000175811.2"; level 2; protein_id "ENSMUSP00000141786.2"; transcript_support_level "1"; mgi_id "MGI:1913864"; tag "alternative_5_UTR"; tag "basic"; tag "Ensembl_canonical"; tag "GENCODE_Primary"; tag "appris_principal_1"; tag "CCDS"; ccdsid "CCDS50948.1"; havana_gene "OTTMUSG00000051869.1"; havana_transcript "OTTMUST00000130619.1";
chr3	ENSEMBL_gcm37	exon	87958469	87958596	0.316328161131746	+	.	gene_id "ENSMUSG00000028069.17"; transcript_id "ENSMUSG00000028069.17_tx_2"; exon_id "chr3_87958469_87958596_+"; exonnum "3"; txlen "1860";
chr3	HAVANA	start_codon	87958518	87958520	0	+	0	gene_id "ENSMUSG00000028069.17"; transcript_id "ENSMUST00000029707.13"; gene_type "protein_coding"; gene_name "Gpatch4"; transcript_type "protein_coding"; transcript_name "Gpatch4-201"; exon_number 2; exon_id "ENSMUSE00000175811.2"; level 2; protein_id "ENSMUSP00000029707.8"; transcript_support_level "1"; mgi_id "MGI:1913864"; tag "basic"; tag "appris_principal_1"; tag "CCDS"; ccdsid "CCDS50948.1"; havana_gene "OTTMUSG00000051869.1"; havana_transcript "OTTMUST00000130615.1";
chr3	ENSEMBL	start_codon	87958518	87958520	0	+	0	gene_id "ENSMUSG00000028069.17"; transcript_id "ENSMUST00000166021.8"; gene_type "protein_coding"; gene_name "Gpatch4"; transcript_type "protein_coding"; transcript_name "Gpatch4-202"; exon_number 3; exon_id "ENSMUSE00000175811.2"; level 3; protein_id "ENSMUSP00000132699.2"; transcript_support_level "5"; mgi_id "MGI:1913864"; tag "basic"; tag "appris_principal_1"; tag "CCDS"; ccdsid "CCDS50948.1"; havana_gene "OTTMUSG00000051869.1";
chr3	HAVANA	start_codon	87958518	87958520	0	+	0	gene_id "ENSMUSG00000028069.17"; transcript_id "ENSMUST00000194258.6"; gene_type "protein_coding"; gene_name "Gpatch4"; transcript_type "protein_coding"; transcript_name "Gpatch4-204"; exon_number 3; exon_id "ENSMUSE00000175811.2"; level 2; protein_id "ENSMUSP00000141477.2"; transcript_support_level "5"; mgi_id "MGI:1913864"; tag "alternative_5_UTR"; tag "mRNA_end_NF"; tag "cds_end_NF"; havana_gene "OTTMUSG00000051869.1"; havana_transcript "OTTMUST00000130617.1";
chr3	HAVANA	start_codon	87958518	87958520	0	+	0	gene_id "ENSMUSG00000028069.17"; transcript_id "ENSMUST00000193398.2"; gene_type "protein_coding"; gene_name "Gpatch4"; transcript_type "protein_coding"; transcript_name "Gpatch4-203"; exon_number 2; exon_id "ENSMUSE00000175811.2"; level 2; protein_id "ENSMUSP00000141786.2"; transcript_support_level "1"; mgi_id "MGI:1913864"; tag "alternative_5_UTR"; tag "basic"; tag "Ensembl_canonical"; tag "GENCODE_Primary"; tag "appris_principal_1"; tag "CCDS"; ccdsid "CCDS50948.1"; havana_gene "OTTMUSG00000051869.1"; havana_transcript "OTTMUST00000130619.1";
chr3	HAVANA	CDS	87958518	87958596	0	+	0	gene_id "ENSMUSG00000028069.17"; transcript_id "ENSMUST00000029707.13"; gene_type "protein_coding"; gene_name "Gpatch4"; transcript_type "protein_coding"; transcript_name "Gpatch4-201"; exon_number 2; exon_id "ENSMUSE00000175811.2"; level 2; protein_id "ENSMUSP00000029707.8"; transcript_support_level "1"; mgi_id "MGI:1913864"; tag "basic"; tag "appris_principal_1"; tag "CCDS"; ccdsid "CCDS50948.1"; havana_gene "OTTMUSG00000051869.1"; havana_transcript "OTTMUST00000130615.1";
chr3	ENSEMBL	CDS	87958518	87958596	0	+	0	gene_id "ENSMUSG00000028069.17"; transcript_id "ENSMUST00000166021.8"; gene_type "protein_coding"; gene_name "Gpatch4"; transcript_type "protein_coding"; transcript_name "Gpatch4-202"; exon_number 3; exon_id "ENSMUSE00000175811.2"; level 3; protein_id "ENSMUSP00000132699.2"; transcript_support_level "5"; mgi_id "MGI:1913864"; tag "basic"; tag "appris_principal_1"; tag "CCDS"; ccdsid "CCDS50948.1"; havana_gene "OTTMUSG00000051869.1";
chr3	HAVANA	CDS	87958518	87958596	0	+	0	gene_id "ENSMUSG00000028069.17"; transcript_id "ENSMUST00000194258.6"; gene_type "protein_coding"; gene_name "Gpatch4"; transcript_type "protein_coding"; transcript_name "Gpatch4-204"; exon_number 3; exon_id "ENSMUSE00000175811.2"; level 2; protein_id "ENSMUSP00000141477.2"; transcript_support_level "5"; mgi_id "MGI:1913864"; tag "alternative_5_UTR"; tag "mRNA_end_NF"; tag "cds_end_NF"; havana_gene "OTTMUSG00000051869.1"; havana_transcript "OTTMUST00000130617.1";
chr3	HAVANA	CDS	87958518	87958596	0	+	0	gene_id "ENSMUSG00000028069.17"; transcript_id "ENSMUST00000193398.2"; gene_type "protein_coding"; gene_name "Gpatch4"; transcript_type "protein_coding"; transcript_name "Gpatch4-203"; exon_number 2; exon_id "ENSMUSE00000175811.2"; level 2; protein_id "ENSMUSP00000141786.2"; transcript_support_level "1"; mgi_id "MGI:1913864"; tag "alternative_5_UTR"; tag "basic"; tag "Ensembl_canonical"; tag "GENCODE_Primary"; tag "appris_principal_1"; tag "CCDS"; ccdsid "CCDS50948.1"; havana_gene "OTTMUSG00000051869.1"; havana_transcript "OTTMUST00000130619.1";
chr3	HAVANA	exon	87958980	87959053	0	+	.	gene_id "ENSMUSG00000028069.17"; transcript_id "ENSMUST00000029707.13"; gene_type "protein_coding"; gene_name "Gpatch4"; transcript_type "protein_coding"; transcript_name "Gpatch4-201"; exon_number 3; exon_id "ENSMUSE00000175810.2"; level 2; protein_id "ENSMUSP00000029707.8"; transcript_support_level "1"; mgi_id "MGI:1913864"; tag "basic"; tag "appris_principal_1"; tag "CCDS"; ccdsid "CCDS50948.1"; havana_gene "OTTMUSG00000051869.1"; havana_transcript "OTTMUST00000130615.1";
chr3	HAVANA	CDS	87958980	87959053	0	+	2	gene_id "ENSMUSG00000028069.17"; transcript_id "ENSMUST00000029707.13"; gene_type "protein_coding"; gene_name "Gpatch4"; transcript_type "protein_coding"; transcript_name "Gpatch4-201"; exon_number 3; exon_id "ENSMUSE00000175810.2"; level 2; protein_id "ENSMUSP00000029707.8"; transcript_support_level "1"; mgi_id "MGI:1913864"; tag "basic"; tag "appris_principal_1"; tag "CCDS"; ccdsid "CCDS50948.1"; havana_gene "OTTMUSG00000051869.1"; havana_transcript "OTTMUST00000130615.1";
chr3	ENSEMBL	exon	87958980	87959053	0	+	.	gene_id "ENSMUSG00000028069.17"; transcript_id "ENSMUST00000166021.8"; gene_type "protein_coding"; gene_name "Gpatch4"; transcript_type "protein_coding"; transcript_name "Gpatch4-202"; exon_number 4; exon_id "ENSMUSE00000175810.2"; level 3; protein_id "ENSMUSP00000132699.2"; transcript_support_level "5"; mgi_id "MGI:1913864"; tag "basic"; tag "appris_principal_1"; tag "CCDS"; ccdsid "CCDS50948.1"; havana_gene "OTTMUSG00000051869.1";
chr3	ENSEMBL	CDS	87958980	87959053	0	+	2	gene_id "ENSMUSG00000028069.17"; transcript_id "ENSMUST00000166021.8"; gene_type "protein_coding"; gene_name "Gpatch4"; transcript_type "protein_coding"; transcript_name "Gpatch4-202"; exon_number 4; exon_id "ENSMUSE00000175810.2"; level 3; protein_id "ENSMUSP00000132699.2"; transcript_support_level "5"; mgi_id "MGI:1913864"; tag "basic"; tag "appris_principal_1"; tag "CCDS"; ccdsid "CCDS50948.1"; havana_gene "OTTMUSG00000051869.1";
chr3	HAVANA	exon	87958980	87959053	0	+	.	gene_id "ENSMUSG00000028069.17"; transcript_id "ENSMUST00000194380.2"; gene_type "protein_coding"; gene_name "Gpatch4"; transcript_type "retained_intron"; transcript_name "Gpatch4-205"; exon_number 3; exon_id "ENSMUSE00001346138.2"; level 2; transcript_support_level "2"; mgi_id "MGI:1913864"; havana_gene "OTTMUSG00000051869.1"; havana_transcript "OTTMUST00000130616.1";
chr3	HAVANA	exon	87958980	87959053	0	+	.	gene_id "ENSMUSG00000028069.17"; transcript_id "ENSMUST00000194258.6"; gene_type "protein_coding"; gene_name "Gpatch4"; transcript_type "protein_coding"; transcript_name "Gpatch4-204"; exon_number 4; exon_id "ENSMUSE00000175810.2"; level 2; protein_id "ENSMUSP00000141477.2"; transcript_support_level "5"; mgi_id "MGI:1913864"; tag "alternative_5_UTR"; tag "mRNA_end_NF"; tag "cds_end_NF"; havana_gene "OTTMUSG00000051869.1"; havana_transcript "OTTMUST00000130617.1";
chr3	HAVANA	CDS	87958980	87959053	0	+	2	gene_id "ENSMUSG00000028069.17"; transcript_id "ENSMUST00000194258.6"; gene_type "protein_coding"; gene_name "Gpatch4"; transcript_type "protein_coding"; transcript_name "Gpatch4-204"; exon_number 4; exon_id "ENSMUSE00000175810.2"; level 2; protein_id "ENSMUSP00000141477.2"; transcript_support_level "5"; mgi_id "MGI:1913864"; tag "alternative_5_UTR"; tag "mRNA_end_NF"; tag "cds_end_NF"; havana_gene "OTTMUSG00000051869.1"; havana_transcript "OTTMUST00000130617.1";
chr3	HAVANA	exon	87958980	87959053	0	+	.	gene_id "ENSMUSG00000028069.17"; transcript_id "ENSMUST00000193398.2"; gene_type "protein_coding"; gene_name "Gpatch4"; transcript_type "protein_coding"; transcript_name "Gpatch4-203"; exon_number 3; exon_id "ENSMUSE00000175810.2"; level 2; protein_id "ENSMUSP00000141786.2"; transcript_support_level "1"; mgi_id "MGI:1913864"; tag "alternative_5_UTR"; tag "basic"; tag "Ensembl_canonical"; tag "GENCODE_Primary"; tag "appris_principal_1"; tag "CCDS"; ccdsid "CCDS50948.1"; havana_gene "OTTMUSG00000051869.1"; havana_transcript "OTTMUST00000130619.1";
chr3	HAVANA	CDS	87958980	87959053	0	+	2	gene_id "ENSMUSG00000028069.17"; transcript_id "ENSMUST00000193398.2"; gene_type "protein_coding"; gene_name "Gpatch4"; transcript_type "protein_coding"; transcript_name "Gpatch4-203"; exon_number 3; exon_id "ENSMUSE00000175810.2"; level 2; protein_id "ENSMUSP00000141786.2"; transcript_support_level "1"; mgi_id "MGI:1913864"; tag "alternative_5_UTR"; tag "basic"; tag "Ensembl_canonical"; tag "GENCODE_Primary"; tag "appris_principal_1"; tag "CCDS"; ccdsid "CCDS50948.1"; havana_gene "OTTMUSG00000051869.1"; havana_transcript "OTTMUST00000130619.1";
chr3	ENSEMBL_gcm37	exon	87958980	87959053	0.316328161131746	+	.	gene_id "ENSMUSG00000028069.17"; transcript_id "ENSMUSG00000028069.17_tx_2"; exon_id "chr3_87958980_87959053_+"; exonnum "4"; txlen "1860";
chr3	HAVANA	exon	87959152	87959244	0	+	.	gene_id "ENSMUSG00000028069.17"; transcript_id "ENSMUST00000029707.13"; gene_type "protein_coding"; gene_name "Gpatch4"; transcript_type "protein_coding"; transcript_name "Gpatch4-201"; exon_number 4; exon_id "ENSMUSE00000175807.2"; level 2; protein_id "ENSMUSP00000029707.8"; transcript_support_level "1"; mgi_id "MGI:1913864"; tag "basic"; tag "appris_principal_1"; tag "CCDS"; ccdsid "CCDS50948.1"; havana_gene "OTTMUSG00000051869.1"; havana_transcript "OTTMUST00000130615.1";
chr3	HAVANA	CDS	87959152	87959244	0	+	0	gene_id "ENSMUSG00000028069.17"; transcript_id "ENSMUST00000029707.13"; gene_type "protein_coding"; gene_name "Gpatch4"; transcript_type "protein_coding"; transcript_name "Gpatch4-201"; exon_number 4; exon_id "ENSMUSE00000175807.2"; level 2; protein_id "ENSMUSP00000029707.8"; transcript_support_level "1"; mgi_id "MGI:1913864"; tag "basic"; tag "appris_principal_1"; tag "CCDS"; ccdsid "CCDS50948.1"; havana_gene "OTTMUSG00000051869.1"; havana_transcript "OTTMUST00000130615.1";
chr3	ENSEMBL	exon	87959152	87959244	0	+	.	gene_id "ENSMUSG00000028069.17"; transcript_id "ENSMUST00000166021.8"; gene_type "protein_coding"; gene_name "Gpatch4"; transcript_type "protein_coding"; transcript_name "Gpatch4-202"; exon_number 5; exon_id "ENSMUSE00000175807.2"; level 3; protein_id "ENSMUSP00000132699.2"; transcript_support_level "5"; mgi_id "MGI:1913864"; tag "basic"; tag "appris_principal_1"; tag "CCDS"; ccdsid "CCDS50948.1"; havana_gene "OTTMUSG00000051869.1";
chr3	ENSEMBL	CDS	87959152	87959244	0	+	0	gene_id "ENSMUSG00000028069.17"; transcript_id "ENSMUST00000166021.8"; gene_type "protein_coding"; gene_name "Gpatch4"; transcript_type "protein_coding"; transcript_name "Gpatch4-202"; exon_number 5; exon_id "ENSMUSE00000175807.2"; level 3; protein_id "ENSMUSP00000132699.2"; transcript_support_level "5"; mgi_id "MGI:1913864"; tag "basic"; tag "appris_principal_1"; tag "CCDS"; ccdsid "CCDS50948.1"; havana_gene "OTTMUSG00000051869.1";
chr3	HAVANA	exon	87959152	87959244	0	+	.	gene_id "ENSMUSG00000028069.17"; transcript_id "ENSMUST00000194380.2"; gene_type "protein_coding"; gene_name "Gpatch4"; transcript_type "retained_intron"; transcript_name "Gpatch4-205"; exon_number 4; exon_id "ENSMUSE00001344742.2"; level 2; transcript_support_level "2"; mgi_id "MGI:1913864"; havana_gene "OTTMUSG00000051869.1"; havana_transcript "OTTMUST00000130616.1";
chr3	HAVANA	exon	87959152	87959244	0	+	.	gene_id "ENSMUSG00000028069.17"; transcript_id "ENSMUST00000194258.6"; gene_type "protein_coding"; gene_name "Gpatch4"; transcript_type "protein_coding"; transcript_name "Gpatch4-204"; exon_number 5; exon_id "ENSMUSE00000175807.2"; level 2; protein_id "ENSMUSP00000141477.2"; transcript_support_level "5"; mgi_id "MGI:1913864"; tag "alternative_5_UTR"; tag "mRNA_end_NF"; tag "cds_end_NF"; havana_gene "OTTMUSG00000051869.1"; havana_transcript "OTTMUST00000130617.1";
chr3	HAVANA	CDS	87959152	87959244	0	+	0	gene_id "ENSMUSG00000028069.17"; transcript_id "ENSMUST00000194258.6"; gene_type "protein_coding"; gene_name "Gpatch4"; transcript_type "protein_coding"; transcript_name "Gpatch4-204"; exon_number 5; exon_id "ENSMUSE00000175807.2"; level 2; protein_id "ENSMUSP00000141477.2"; transcript_support_level "5"; mgi_id "MGI:1913864"; tag "alternative_5_UTR"; tag "mRNA_end_NF"; tag "cds_end_NF"; havana_gene "OTTMUSG00000051869.1"; havana_transcript "OTTMUST00000130617.1";
chr3	HAVANA	exon	87959152	87959244	0	+	.	gene_id "ENSMUSG00000028069.17"; transcript_id "ENSMUST00000193398.2"; gene_type "protein_coding"; gene_name "Gpatch4"; transcript_type "protein_coding"; transcript_name "Gpatch4-203"; exon_number 4; exon_id "ENSMUSE00000175807.2"; level 2; protein_id "ENSMUSP00000141786.2"; transcript_support_level "1"; mgi_id "MGI:1913864"; tag "alternative_5_UTR"; tag "basic"; tag "Ensembl_canonical"; tag "GENCODE_Primary"; tag "appris_principal_1"; tag "CCDS"; ccdsid "CCDS50948.1"; havana_gene "OTTMUSG00000051869.1"; havana_transcript "OTTMUST00000130619.1";
chr3	HAVANA	CDS	87959152	87959244	0	+	0	gene_id "ENSMUSG00000028069.17"; transcript_id "ENSMUST00000193398.2"; gene_type "protein_coding"; gene_name "Gpatch4"; transcript_type "protein_coding"; transcript_name "Gpatch4-203"; exon_number 4; exon_id "ENSMUSE00000175807.2"; level 2; protein_id "ENSMUSP00000141786.2"; transcript_support_level "1"; mgi_id "MGI:1913864"; tag "alternative_5_UTR"; tag "basic"; tag "Ensembl_canonical"; tag "GENCODE_Primary"; tag "appris_principal_1"; tag "CCDS"; ccdsid "CCDS50948.1"; havana_gene "OTTMUSG00000051869.1"; havana_transcript "OTTMUST00000130619.1";
chr3	ENSEMBL_gcm37	exon	87959152	87959244	0.316328161131746	+	.	gene_id "ENSMUSG00000028069.17"; transcript_id "ENSMUSG00000028069.17_tx_2"; exon_id "chr3_87959152_87959244_+"; exonnum "5"; txlen "1860";
chr3	HAVANA	exon	87959339	87959425	0	+	.	gene_id "ENSMUSG00000028069.17"; transcript_id "ENSMUST00000029707.13"; gene_type "protein_coding"; gene_name "Gpatch4"; transcript_type "protein_coding"; transcript_name "Gpatch4-201"; exon_number 5; exon_id "ENSMUSE00000175806.2"; level 2; protein_id "ENSMUSP00000029707.8"; transcript_support_level "1"; mgi_id "MGI:1913864"; tag "basic"; tag "appris_principal_1"; tag "CCDS"; ccdsid "CCDS50948.1"; havana_gene "OTTMUSG00000051869.1"; havana_transcript "OTTMUST00000130615.1";
chr3	HAVANA	CDS	87959339	87959425	0	+	0	gene_id "ENSMUSG00000028069.17"; transcript_id "ENSMUST00000029707.13"; gene_type "protein_coding"; gene_name "Gpatch4"; transcript_type "protein_coding"; transcript_name "Gpatch4-201"; exon_number 5; exon_id "ENSMUSE00000175806.2"; level 2; protein_id "ENSMUSP00000029707.8"; transcript_support_level "1"; mgi_id "MGI:1913864"; tag "basic"; tag "appris_principal_1"; tag "CCDS"; ccdsid "CCDS50948.1"; havana_gene "OTTMUSG00000051869.1"; havana_transcript "OTTMUST00000130615.1";
chr3	ENSEMBL	exon	87959339	87959425	0	+	.	gene_id "ENSMUSG00000028069.17"; transcript_id "ENSMUST00000166021.8"; gene_type "protein_coding"; gene_name "Gpatch4"; transcript_type "protein_coding"; transcript_name "Gpatch4-202"; exon_number 6; exon_id "ENSMUSE00000175806.2"; level 3; protein_id "ENSMUSP00000132699.2"; transcript_support_level "5"; mgi_id "MGI:1913864"; tag "basic"; tag "appris_principal_1"; tag "CCDS"; ccdsid "CCDS50948.1"; havana_gene "OTTMUSG00000051869.1";
chr3	ENSEMBL	CDS	87959339	87959425	0	+	0	gene_id "ENSMUSG00000028069.17"; transcript_id "ENSMUST00000166021.8"; gene_type "protein_coding"; gene_name "Gpatch4"; transcript_type "protein_coding"; transcript_name "Gpatch4-202"; exon_number 6; exon_id "ENSMUSE00000175806.2"; level 3; protein_id "ENSMUSP00000132699.2"; transcript_support_level "5"; mgi_id "MGI:1913864"; tag "basic"; tag "appris_principal_1"; tag "CCDS"; ccdsid "CCDS50948.1"; havana_gene "OTTMUSG00000051869.1";
chr3	HAVANA	exon	87959339	87959425	0	+	.	gene_id "ENSMUSG00000028069.17"; transcript_id "ENSMUST00000194380.2"; gene_type "protein_coding"; gene_name "Gpatch4"; transcript_type "retained_intron"; transcript_name "Gpatch4-205"; exon_number 5; exon_id "ENSMUSE00001341324.2"; level 2; transcript_support_level "2"; mgi_id "MGI:1913864"; havana_gene "OTTMUSG00000051869.1"; havana_transcript "OTTMUST00000130616.1";
chr3	HAVANA	exon	87959339	87959425	0	+	.	gene_id "ENSMUSG00000028069.17"; transcript_id "ENSMUST00000194258.6"; gene_type "protein_coding"; gene_name "Gpatch4"; transcript_type "protein_coding"; transcript_name "Gpatch4-204"; exon_number 6; exon_id "ENSMUSE00000175806.2"; level 2; protein_id "ENSMUSP00000141477.2"; transcript_support_level "5"; mgi_id "MGI:1913864"; tag "alternative_5_UTR"; tag "mRNA_end_NF"; tag "cds_end_NF"; havana_gene "OTTMUSG00000051869.1"; havana_transcript "OTTMUST00000130617.1";
chr3	HAVANA	CDS	87959339	87959425	0	+	0	gene_id "ENSMUSG00000028069.17"; transcript_id "ENSMUST00000194258.6"; gene_type "protein_coding"; gene_name "Gpatch4"; transcript_type "protein_coding"; transcript_name "Gpatch4-204"; exon_number 6; exon_id "ENSMUSE00000175806.2"; level 2; protein_id "ENSMUSP00000141477.2"; transcript_support_level "5"; mgi_id "MGI:1913864"; tag "alternative_5_UTR"; tag "mRNA_end_NF"; tag "cds_end_NF"; havana_gene "OTTMUSG00000051869.1"; havana_transcript "OTTMUST00000130617.1";
chr3	HAVANA	exon	87959339	87959425	0	+	.	gene_id "ENSMUSG00000028069.17"; transcript_id "ENSMUST00000193398.2"; gene_type "protein_coding"; gene_name "Gpatch4"; transcript_type "protein_coding"; transcript_name "Gpatch4-203"; exon_number 5; exon_id "ENSMUSE00000175806.2"; level 2; protein_id "ENSMUSP00000141786.2"; transcript_support_level "1"; mgi_id "MGI:1913864"; tag "alternative_5_UTR"; tag "basic"; tag "Ensembl_canonical"; tag "GENCODE_Primary"; tag "appris_principal_1"; tag "CCDS"; ccdsid "CCDS50948.1"; havana_gene "OTTMUSG00000051869.1"; havana_transcript "OTTMUST00000130619.1";
chr3	HAVANA	CDS	87959339	87959425	0	+	0	gene_id "ENSMUSG00000028069.17"; transcript_id "ENSMUST00000193398.2"; gene_type "protein_coding"; gene_name "Gpatch4"; transcript_type "protein_coding"; transcript_name "Gpatch4-203"; exon_number 5; exon_id "ENSMUSE00000175806.2"; level 2; protein_id "ENSMUSP00000141786.2"; transcript_support_level "1"; mgi_id "MGI:1913864"; tag "alternative_5_UTR"; tag "basic"; tag "Ensembl_canonical"; tag "GENCODE_Primary"; tag "appris_principal_1"; tag "CCDS"; ccdsid "CCDS50948.1"; havana_gene "OTTMUSG00000051869.1"; havana_transcript "OTTMUST00000130619.1";
chr3	ENSEMBL_gcm37	exon	87959339	87959425	0.316328161131746	+	.	gene_id "ENSMUSG00000028069.17"; transcript_id "ENSMUSG00000028069.17_tx_2"; exon_id "chr3_87959339_87959425_+"; exonnum "6"; txlen "1860";
chr3	sragcm37_mid	exon	87961449	87961558	0.316328161131746	+	.	gene_id "ENSMUSG00000028069.17"; transcript_id "ENSMUSG00000028069.17_tx_2"; exon_id "chr3_87961449_87961558_+"; exonnum "7"; txlen "1860";
chr3	HAVANA	exon	87961676	87961767	0	+	.	gene_id "ENSMUSG00000028069.17"; transcript_id "ENSMUST00000029707.13"; gene_type "protein_coding"; gene_name "Gpatch4"; transcript_type "protein_coding"; transcript_name "Gpatch4-201"; exon_number 6; exon_id "ENSMUSE00000175808.2"; level 2; protein_id "ENSMUSP00000029707.8"; transcript_support_level "1"; mgi_id "MGI:1913864"; tag "basic"; tag "appris_principal_1"; tag "CCDS"; ccdsid "CCDS50948.1"; havana_gene "OTTMUSG00000051869.1"; havana_transcript "OTTMUST00000130615.1";
chr3	HAVANA	CDS	87961676	87961767	0	+	0	gene_id "ENSMUSG00000028069.17"; transcript_id "ENSMUST00000029707.13"; gene_type "protein_coding"; gene_name "Gpatch4"; transcript_type "protein_coding"; transcript_name "Gpatch4-201"; exon_number 6; exon_id "ENSMUSE00000175808.2"; level 2; protein_id "ENSMUSP00000029707.8"; transcript_support_level "1"; mgi_id "MGI:1913864"; tag "basic"; tag "appris_principal_1"; tag "CCDS"; ccdsid "CCDS50948.1"; havana_gene "OTTMUSG00000051869.1"; havana_transcript "OTTMUST00000130615.1";
chr3	ENSEMBL	exon	87961676	87961767	0	+	.	gene_id "ENSMUSG00000028069.17"; transcript_id "ENSMUST00000166021.8"; gene_type "protein_coding"; gene_name "Gpatch4"; transcript_type "protein_coding"; transcript_name "Gpatch4-202"; exon_number 7; exon_id "ENSMUSE00000175808.2"; level 3; protein_id "ENSMUSP00000132699.2"; transcript_support_level "5"; mgi_id "MGI:1913864"; tag "basic"; tag "appris_principal_1"; tag "CCDS"; ccdsid "CCDS50948.1"; havana_gene "OTTMUSG00000051869.1";
chr3	ENSEMBL	CDS	87961676	87961767	0	+	0	gene_id "ENSMUSG00000028069.17"; transcript_id "ENSMUST00000166021.8"; gene_type "protein_coding"; gene_name "Gpatch4"; transcript_type "protein_coding"; transcript_name "Gpatch4-202"; exon_number 7; exon_id "ENSMUSE00000175808.2"; level 3; protein_id "ENSMUSP00000132699.2"; transcript_support_level "5"; mgi_id "MGI:1913864"; tag "basic"; tag "appris_principal_1"; tag "CCDS"; ccdsid "CCDS50948.1"; havana_gene "OTTMUSG00000051869.1";
chr3	HAVANA	exon	87961676	87961767	0	+	.	gene_id "ENSMUSG00000028069.17"; transcript_id "ENSMUST00000194258.6"; gene_type "protein_coding"; gene_name "Gpatch4"; transcript_type "protein_coding"; transcript_name "Gpatch4-204"; exon_number 7; exon_id "ENSMUSE00000175808.2"; level 2; protein_id "ENSMUSP00000141477.2"; transcript_support_level "5"; mgi_id "MGI:1913864"; tag "alternative_5_UTR"; tag "mRNA_end_NF"; tag "cds_end_NF"; havana_gene "OTTMUSG00000051869.1"; havana_transcript "OTTMUST00000130617.1";
chr3	HAVANA	CDS	87961676	87961767	0	+	0	gene_id "ENSMUSG00000028069.17"; transcript_id "ENSMUST00000194258.6"; gene_type "protein_coding"; gene_name "Gpatch4"; transcript_type "protein_coding"; transcript_name "Gpatch4-204"; exon_number 7; exon_id "ENSMUSE00000175808.2"; level 2; protein_id "ENSMUSP00000141477.2"; transcript_support_level "5"; mgi_id "MGI:1913864"; tag "alternative_5_UTR"; tag "mRNA_end_NF"; tag "cds_end_NF"; havana_gene "OTTMUSG00000051869.1"; havana_transcript "OTTMUST00000130617.1";
chr3	HAVANA	exon	87961676	87961767	0	+	.	gene_id "ENSMUSG00000028069.17"; transcript_id "ENSMUST00000193398.2"; gene_type "protein_coding"; gene_name "Gpatch4"; transcript_type "protein_coding"; transcript_name "Gpatch4-203"; exon_number 6; exon_id "ENSMUSE00000175808.2"; level 2; protein_id "ENSMUSP00000141786.2"; transcript_support_level "1"; mgi_id "MGI:1913864"; tag "alternative_5_UTR"; tag "basic"; tag "Ensembl_canonical"; tag "GENCODE_Primary"; tag "appris_principal_1"; tag "CCDS"; ccdsid "CCDS50948.1"; havana_gene "OTTMUSG00000051869.1"; havana_transcript "OTTMUST00000130619.1";
chr3	HAVANA	CDS	87961676	87961767	0	+	0	gene_id "ENSMUSG00000028069.17"; transcript_id "ENSMUST00000193398.2"; gene_type "protein_coding"; gene_name "Gpatch4"; transcript_type "protein_coding"; transcript_name "Gpatch4-203"; exon_number 6; exon_id "ENSMUSE00000175808.2"; level 2; protein_id "ENSMUSP00000141786.2"; transcript_support_level "1"; mgi_id "MGI:1913864"; tag "alternative_5_UTR"; tag "basic"; tag "Ensembl_canonical"; tag "GENCODE_Primary"; tag "appris_principal_1"; tag "CCDS"; ccdsid "CCDS50948.1"; havana_gene "OTTMUSG00000051869.1"; havana_transcript "OTTMUST00000130619.1";
chr3	ENSEMBL_gcm37	exon	87961676	87961767	0.316328161131746	+	.	gene_id "ENSMUSG00000028069.17"; transcript_id "ENSMUSG00000028069.17_tx_2"; exon_id "chr3_87961676_87961767_+"; exonnum "8"; txlen "1860";
chr3	HAVANA	exon	87961676	87961967	0	+	.	gene_id "ENSMUSG00000028069.17"; transcript_id "ENSMUST00000194380.2"; gene_type "protein_coding"; gene_name "Gpatch4"; transcript_type "retained_intron"; transcript_name "Gpatch4-205"; exon_number 6; exon_id "ENSMUSE00001339756.2"; level 2; transcript_support_level "2"; mgi_id "MGI:1913864"; havana_gene "OTTMUSG00000051869.1"; havana_transcript "OTTMUST00000130616.1";
chr3	HAVANA	exon	87962010	87962060	0	+	.	gene_id "ENSMUSG00000028069.17"; transcript_id "ENSMUST00000029707.13"; gene_type "protein_coding"; gene_name "Gpatch4"; transcript_type "protein_coding"; transcript_name "Gpatch4-201"; exon_number 7; exon_id "ENSMUSE00000175805.2"; level 2; protein_id "ENSMUSP00000029707.8"; transcript_support_level "1"; mgi_id "MGI:1913864"; tag "basic"; tag "appris_principal_1"; tag "CCDS"; ccdsid "CCDS50948.1"; havana_gene "OTTMUSG00000051869.1"; havana_transcript "OTTMUST00000130615.1";
chr3	HAVANA	CDS	87962010	87962060	0	+	1	gene_id "ENSMUSG00000028069.17"; transcript_id "ENSMUST00000029707.13"; gene_type "protein_coding"; gene_name "Gpatch4"; transcript_type "protein_coding"; transcript_name "Gpatch4-201"; exon_number 7; exon_id "ENSMUSE00000175805.2"; level 2; protein_id "ENSMUSP00000029707.8"; transcript_support_level "1"; mgi_id "MGI:1913864"; tag "basic"; tag "appris_principal_1"; tag "CCDS"; ccdsid "CCDS50948.1"; havana_gene "OTTMUSG00000051869.1"; havana_transcript "OTTMUST00000130615.1";
chr3	ENSEMBL	exon	87962010	87962060	0	+	.	gene_id "ENSMUSG00000028069.17"; transcript_id "ENSMUST00000166021.8"; gene_type "protein_coding"; gene_name "Gpatch4"; transcript_type "protein_coding"; transcript_name "Gpatch4-202"; exon_number 8; exon_id "ENSMUSE00000175805.2"; level 3; protein_id "ENSMUSP00000132699.2"; transcript_support_level "5"; mgi_id "MGI:1913864"; tag "basic"; tag "appris_principal_1"; tag "CCDS"; ccdsid "CCDS50948.1"; havana_gene "OTTMUSG00000051869.1";
chr3	ENSEMBL	CDS	87962010	87962060	0	+	1	gene_id "ENSMUSG00000028069.17"; transcript_id "ENSMUST00000166021.8"; gene_type "protein_coding"; gene_name "Gpatch4"; transcript_type "protein_coding"; transcript_name "Gpatch4-202"; exon_number 8; exon_id "ENSMUSE00000175805.2"; level 3; protein_id "ENSMUSP00000132699.2"; transcript_support_level "5"; mgi_id "MGI:1913864"; tag "basic"; tag "appris_principal_1"; tag "CCDS"; ccdsid "CCDS50948.1"; havana_gene "OTTMUSG00000051869.1";
chr3	HAVANA	exon	87962010	87962060	0	+	.	gene_id "ENSMUSG00000028069.17"; transcript_id "ENSMUST00000194258.6"; gene_type "protein_coding"; gene_name "Gpatch4"; transcript_type "protein_coding"; transcript_name "Gpatch4-204"; exon_number 8; exon_id "ENSMUSE00000175805.2"; level 2; protein_id "ENSMUSP00000141477.2"; transcript_support_level "5"; mgi_id "MGI:1913864"; tag "alternative_5_UTR"; tag "mRNA_end_NF"; tag "cds_end_NF"; havana_gene "OTTMUSG00000051869.1"; havana_transcript "OTTMUST00000130617.1";
chr3	HAVANA	CDS	87962010	87962060	0	+	1	gene_id "ENSMUSG00000028069.17"; transcript_id "ENSMUST00000194258.6"; gene_type "protein_coding"; gene_name "Gpatch4"; transcript_type "protein_coding"; transcript_name "Gpatch4-204"; exon_number 8; exon_id "ENSMUSE00000175805.2"; level 2; protein_id "ENSMUSP00000141477.2"; transcript_support_level "5"; mgi_id "MGI:1913864"; tag "alternative_5_UTR"; tag "mRNA_end_NF"; tag "cds_end_NF"; havana_gene "OTTMUSG00000051869.1"; havana_transcript "OTTMUST00000130617.1";
chr3	HAVANA	exon	87962010	87962060	0	+	.	gene_id "ENSMUSG00000028069.17"; transcript_id "ENSMUST00000193398.2"; gene_type "protein_coding"; gene_name "Gpatch4"; transcript_type "protein_coding"; transcript_name "Gpatch4-203"; exon_number 7; exon_id "ENSMUSE00000175805.2"; level 2; protein_id "ENSMUSP00000141786.2"; transcript_support_level "1"; mgi_id "MGI:1913864"; tag "alternative_5_UTR"; tag "basic"; tag "Ensembl_canonical"; tag "GENCODE_Primary"; tag "appris_principal_1"; tag "CCDS"; ccdsid "CCDS50948.1"; havana_gene "OTTMUSG00000051869.1"; havana_transcript "OTTMUST00000130619.1";
chr3	HAVANA	CDS	87962010	87962060	0	+	1	gene_id "ENSMUSG00000028069.17"; transcript_id "ENSMUST00000193398.2"; gene_type "protein_coding"; gene_name "Gpatch4"; transcript_type "protein_coding"; transcript_name "Gpatch4-203"; exon_number 7; exon_id "ENSMUSE00000175805.2"; level 2; protein_id "ENSMUSP00000141786.2"; transcript_support_level "1"; mgi_id "MGI:1913864"; tag "alternative_5_UTR"; tag "basic"; tag "Ensembl_canonical"; tag "GENCODE_Primary"; tag "appris_principal_1"; tag "CCDS"; ccdsid "CCDS50948.1"; havana_gene "OTTMUSG00000051869.1"; havana_transcript "OTTMUST00000130619.1";
chr3	ENSEMBL_gcm37	exon	87962010	87962060	0.316328161131746	+	.	gene_id "ENSMUSG00000028069.17"; transcript_id "ENSMUSG00000028069.17_tx_2"; exon_id "chr3_87962010_87962060_+"; exonnum "9"; txlen "1860";
chr3	HAVANA	exon	87962265	87962507	0	+	.	gene_id "ENSMUSG00000028069.17"; transcript_id "ENSMUST00000194258.6"; gene_type "protein_coding"; gene_name "Gpatch4"; transcript_type "protein_coding"; transcript_name "Gpatch4-204"; exon_number 9; exon_id "ENSMUSE00001342427.2"; level 2; protein_id "ENSMUSP00000141477.2"; transcript_support_level "5"; mgi_id "MGI:1913864"; tag "alternative_5_UTR"; tag "mRNA_end_NF"; tag "cds_end_NF"; havana_gene "OTTMUSG00000051869.1"; havana_transcript "OTTMUST00000130617.1";
chr3	HAVANA	CDS	87962265	87962507	0	+	1	gene_id "ENSMUSG00000028069.17"; transcript_id "ENSMUST00000194258.6"; gene_type "protein_coding"; gene_name "Gpatch4"; transcript_type "protein_coding"; transcript_name "Gpatch4-204"; exon_number 9; exon_id "ENSMUSE00001342427.2"; level 2; protein_id "ENSMUSP00000141477.2"; transcript_support_level "5"; mgi_id "MGI:1913864"; tag "alternative_5_UTR"; tag "mRNA_end_NF"; tag "cds_end_NF"; havana_gene "OTTMUSG00000051869.1"; havana_transcript "OTTMUST00000130617.1";
chr3	HAVANA	CDS	87962265	87963033	0	+	1	gene_id "ENSMUSG00000028069.17"; transcript_id "ENSMUST00000029707.13"; gene_type "protein_coding"; gene_name "Gpatch4"; transcript_type "protein_coding"; transcript_name "Gpatch4-201"; exon_number 8; exon_id "ENSMUSE00000513004.5"; level 2; protein_id "ENSMUSP00000029707.8"; transcript_support_level "1"; mgi_id "MGI:1913864"; tag "basic"; tag "appris_principal_1"; tag "CCDS"; ccdsid "CCDS50948.1"; havana_gene "OTTMUSG00000051869.1"; havana_transcript "OTTMUST00000130615.1";
chr3	ENSEMBL	CDS	87962265	87963033	0	+	1	gene_id "ENSMUSG00000028069.17"; transcript_id "ENSMUST00000166021.8"; gene_type "protein_coding"; gene_name "Gpatch4"; transcript_type "protein_coding"; transcript_name "Gpatch4-202"; exon_number 9; exon_id "ENSMUSE00000881217.2"; level 3; protein_id "ENSMUSP00000132699.2"; transcript_support_level "5"; mgi_id "MGI:1913864"; tag "basic"; tag "appris_principal_1"; tag "CCDS"; ccdsid "CCDS50948.1"; havana_gene "OTTMUSG00000051869.1";
chr3	HAVANA	CDS	87962265	87963033	0	+	1	gene_id "ENSMUSG00000028069.17"; transcript_id "ENSMUST00000193398.2"; gene_type "protein_coding"; gene_name "Gpatch4"; transcript_type "protein_coding"; transcript_name "Gpatch4-203"; exon_number 8; exon_id "ENSMUSE00001339038.2"; level 2; protein_id "ENSMUSP00000141786.2"; transcript_support_level "1"; mgi_id "MGI:1913864"; tag "alternative_5_UTR"; tag "basic"; tag "Ensembl_canonical"; tag "GENCODE_Primary"; tag "appris_principal_1"; tag "CCDS"; ccdsid "CCDS50948.1"; havana_gene "OTTMUSG00000051869.1"; havana_transcript "OTTMUST00000130619.1";
chr3	HAVANA	exon	87962265	87963283	0	+	.	gene_id "ENSMUSG00000028069.17"; transcript_id "ENSMUST00000193398.2"; gene_type "protein_coding"; gene_name "Gpatch4"; transcript_type "protein_coding"; transcript_name "Gpatch4-203"; exon_number 8; exon_id "ENSMUSE00001339038.2"; level 2; protein_id "ENSMUSP00000141786.2"; transcript_support_level "1"; mgi_id "MGI:1913864"; tag "alternative_5_UTR"; tag "basic"; tag "Ensembl_canonical"; tag "GENCODE_Primary"; tag "appris_principal_1"; tag "CCDS"; ccdsid "CCDS50948.1"; havana_gene "OTTMUSG00000051869.1"; havana_transcript "OTTMUST00000130619.1";
chr3	ENSEMBL_gcm37	exon	87962265	87963283	0.316328161131746	+	.	gene_id "ENSMUSG00000028069.17"; transcript_id "ENSMUSG00000028069.17_tx_2"; exon_id "chr3_87962265_87963283_+"; exonnum "10"; txlen "1860";
chr3	HAVANA	exon	87962265	87963297	0	+	.	gene_id "ENSMUSG00000028069.17"; transcript_id "ENSMUST00000029707.13"; gene_type "protein_coding"; gene_name "Gpatch4"; transcript_type "protein_coding"; transcript_name "Gpatch4-201"; exon_number 8; exon_id "ENSMUSE00000513004.5"; level 2; protein_id "ENSMUSP00000029707.8"; transcript_support_level "1"; mgi_id "MGI:1913864"; tag "basic"; tag "appris_principal_1"; tag "CCDS"; ccdsid "CCDS50948.1"; havana_gene "OTTMUSG00000051869.1"; havana_transcript "OTTMUST00000130615.1";
chr3	ENSEMBL	exon	87962265	87963300	0	+	.	gene_id "ENSMUSG00000028069.17"; transcript_id "ENSMUST00000166021.8"; gene_type "protein_coding"; gene_name "Gpatch4"; transcript_type "protein_coding"; transcript_name "Gpatch4-202"; exon_number 9; exon_id "ENSMUSE00000881217.2"; level 3; protein_id "ENSMUSP00000132699.2"; transcript_support_level "5"; mgi_id "MGI:1913864"; tag "basic"; tag "appris_principal_1"; tag "CCDS"; ccdsid "CCDS50948.1"; havana_gene "OTTMUSG00000051869.1";
chr3	HAVANA	stop_codon	87963034	87963036	0	+	0	gene_id "ENSMUSG00000028069.17"; transcript_id "ENSMUST00000029707.13"; gene_type "protein_coding"; gene_name "Gpatch4"; transcript_type "protein_coding"; transcript_name "Gpatch4-201"; exon_number 8; exon_id "ENSMUSE00000513004.5"; level 2; protein_id "ENSMUSP00000029707.8"; transcript_support_level "1"; mgi_id "MGI:1913864"; tag "basic"; tag "appris_principal_1"; tag "CCDS"; ccdsid "CCDS50948.1"; havana_gene "OTTMUSG00000051869.1"; havana_transcript "OTTMUST00000130615.1";
chr3	ENSEMBL	stop_codon	87963034	87963036	0	+	0	gene_id "ENSMUSG00000028069.17"; transcript_id "ENSMUST00000166021.8"; gene_type "protein_coding"; gene_name "Gpatch4"; transcript_type "protein_coding"; transcript_name "Gpatch4-202"; exon_number 9; exon_id "ENSMUSE00000881217.2"; level 3; protein_id "ENSMUSP00000132699.2"; transcript_support_level "5"; mgi_id "MGI:1913864"; tag "basic"; tag "appris_principal_1"; tag "CCDS"; ccdsid "CCDS50948.1"; havana_gene "OTTMUSG00000051869.1";
chr3	HAVANA	stop_codon	87963034	87963036	0	+	0	gene_id "ENSMUSG00000028069.17"; transcript_id "ENSMUST00000193398.2"; gene_type "protein_coding"; gene_name "Gpatch4"; transcript_type "protein_coding"; transcript_name "Gpatch4-203"; exon_number 8; exon_id "ENSMUSE00001339038.2"; level 2; protein_id "ENSMUSP00000141786.2"; transcript_support_level "1"; mgi_id "MGI:1913864"; tag "alternative_5_UTR"; tag "basic"; tag "Ensembl_canonical"; tag "GENCODE_Primary"; tag "appris_principal_1"; tag "CCDS"; ccdsid "CCDS50948.1"; havana_gene "OTTMUSG00000051869.1"; havana_transcript "OTTMUST00000130619.1";
chr3	HAVANA	UTR	87963034	87963283	0	+	.	gene_id "ENSMUSG00000028069.17"; transcript_id "ENSMUST00000193398.2"; gene_type "protein_coding"; gene_name "Gpatch4"; transcript_type "protein_coding"; transcript_name "Gpatch4-203"; exon_number 8; exon_id "ENSMUSE00001339038.2"; level 2; protein_id "ENSMUSP00000141786.2"; transcript_support_level "1"; mgi_id "MGI:1913864"; tag "alternative_5_UTR"; tag "basic"; tag "Ensembl_canonical"; tag "GENCODE_Primary"; tag "appris_principal_1"; tag "CCDS"; ccdsid "CCDS50948.1"; havana_gene "OTTMUSG00000051869.1"; havana_transcript "OTTMUST00000130619.1";
chr3	HAVANA	UTR	87963034	87963297	0	+	.	gene_id "ENSMUSG00000028069.17"; transcript_id "ENSMUST00000029707.13"; gene_type "protein_coding"; gene_name "Gpatch4"; transcript_type "protein_coding"; transcript_name "Gpatch4-201"; exon_number 8; exon_id "ENSMUSE00000513004.5"; level 2; protein_id "ENSMUSP00000029707.8"; transcript_support_level "1"; mgi_id "MGI:1913864"; tag "basic"; tag "appris_principal_1"; tag "CCDS"; ccdsid "CCDS50948.1"; havana_gene "OTTMUSG00000051869.1"; havana_transcript "OTTMUST00000130615.1";
chr3	ENSEMBL	UTR	87963034	87963300	0	+	.	gene_id "ENSMUSG00000028069.17"; transcript_id "ENSMUST00000166021.8"; gene_type "protein_coding"; gene_name "Gpatch4"; transcript_type "protein_coding"; transcript_name "Gpatch4-202"; exon_number 9; exon_id "ENSMUSE00000881217.2"; level 3; protein_id "ENSMUSP00000132699.2"; transcript_support_level "5"; mgi_id "MGI:1913864"; tag "basic"; tag "appris_principal_1"; tag "CCDS"; ccdsid "CCDS50948.1"; havana_gene "OTTMUSG00000051869.1";
chr3	HAVANA	exon	87979510	87979705	0	+	.	gene_id "ENSMUSG00000138874.1"; transcript_id "ENSMUST00000350090.1"; gene_type "lncRNA"; gene_name "ENSMUSG00000138874"; transcript_type "lncRNA"; transcript_name "ENSMUST00000350090"; exon_number 1; exon_id "ENSMUSE00001689331.1"; level 2; tag "basic"; tag "Ensembl_canonical"; tag "GENCODE_Primary"; tag "TAGENE";
chr3	HAVANA	gene	87979510	87981692	0	+	.	gene_id "ENSMUSG00000138874.1"; gene_type "lncRNA"; gene_name "ENSMUSG00000138874"; level 2;
chr3	HAVANA	transcript	87979510	87981692	0	+	.	gene_id "ENSMUSG00000138874.1"; transcript_id "ENSMUST00000350090.1"; gene_type "lncRNA"; gene_name "ENSMUSG00000138874"; transcript_type "lncRNA"; transcript_name "ENSMUST00000350090"; level 2; tag "basic"; tag "Ensembl_canonical"; tag "GENCODE_Primary"; tag "TAGENE";
chr3	HAVANA	exon	87981467	87981692	0	+	.	gene_id "ENSMUSG00000138874.1"; transcript_id "ENSMUST00000350090.1"; gene_type "lncRNA"; gene_name "ENSMUSG00000138874"; transcript_type "lncRNA"; transcript_name "ENSMUST00000350090"; exon_number 2; exon_id "ENSMUSE00001689330.1"; level 2; tag "basic"; tag "Ensembl_canonical"; tag "GENCODE_Primary"; tag "TAGENE";
chr3	sragcm37_mid	exon	87985603	87985700	0.102308498882797	+	.	gene_id "ENSMUSG00000028068.15"; transcript_id "ENSMUSG00000028068.15_tx_2"; exon_id "chr3_87985603_87985700_+"; exonnum "1"; txlen "5728";
chr3	HAVANA	UTR	87989278	87989362	0	+	.	gene_id "ENSMUSG00000028068.15"; transcript_id "ENSMUST00000071812.11"; gene_type "protein_coding"; gene_name "Iqgap3"; transcript_type "protein_coding"; transcript_name "Iqgap3-201"; exon_number 1; exon_id "ENSMUSE00001343048.2"; level 2; protein_id "ENSMUSP00000071715.6"; transcript_support_level "1"; mgi_id "MGI:3028642"; tag "basic"; tag "Ensembl_canonical"; tag "GENCODE_Primary"; tag "appris_principal_1"; tag "CCDS"; ccdsid "CCDS38478.1"; havana_gene "OTTMUSG00000051871.1"; havana_transcript "OTTMUST00000130621.1";
chr3	HAVANA	exon	87989278	87989399	0	+	.	gene_id "ENSMUSG00000028068.15"; transcript_id "ENSMUST00000071812.11"; gene_type "protein_coding"; gene_name "Iqgap3"; transcript_type "protein_coding"; transcript_name "Iqgap3-201"; exon_number 1; exon_id "ENSMUSE00001343048.2"; level 2; protein_id "ENSMUSP00000071715.6"; transcript_support_level "1"; mgi_id "MGI:3028642"; tag "basic"; tag "Ensembl_canonical"; tag "GENCODE_Primary"; tag "appris_principal_1"; tag "CCDS"; ccdsid "CCDS38478.1"; havana_gene "OTTMUSG00000051871.1"; havana_transcript "OTTMUST00000130621.1";
chr3	HAVANA	gene	87989278	88028355	0	+	.	gene_id "ENSMUSG00000028068.15"; gene_type "protein_coding"; gene_name "Iqgap3"; level 1; mgi_id "MGI:3028642"; havana_gene "OTTMUSG00000051871.1";
chr3	HAVANA	transcript	87989278	88028355	0	+	.	gene_id "ENSMUSG00000028068.15"; transcript_id "ENSMUST00000071812.11"; gene_type "protein_coding"; gene_name "Iqgap3"; transcript_type "protein_coding"; transcript_name "Iqgap3-201"; level 2; protein_id "ENSMUSP00000071715.6"; transcript_support_level "1"; mgi_id "MGI:3028642"; tag "basic"; tag "Ensembl_canonical"; tag "GENCODE_Primary"; tag "appris_principal_1"; tag "CCDS"; ccdsid "CCDS38478.1"; havana_gene "OTTMUSG00000051871.1"; havana_transcript "OTTMUST00000130621.1";
chr3	HAVANA	exon	87989327	87989399	0	+	.	gene_id "ENSMUSG00000028068.15"; transcript_id "ENSMUST00000193940.2"; gene_type "protein_coding"; gene_name "Iqgap3"; transcript_type "retained_intron"; transcript_name "Iqgap3-203"; exon_number 1; exon_id "ENSMUSE00001344585.2"; level 2; transcript_support_level "1"; mgi_id "MGI:3028642"; havana_gene "OTTMUSG00000051871.1"; havana_transcript "OTTMUST00000130622.1";
chr3	HAVANA	transcript	87989327	87994859	0	+	.	gene_id "ENSMUSG00000028068.15"; transcript_id "ENSMUST00000193940.2"; gene_type "protein_coding"; gene_name "Iqgap3"; transcript_type "retained_intron"; transcript_name "Iqgap3-203"; level 2; transcript_support_level "1"; mgi_id "MGI:3028642"; havana_gene "OTTMUSG00000051871.1"; havana_transcript "OTTMUST00000130622.1";
chr3	HAVANA	UTR	87989335	87989362	0	+	.	gene_id "ENSMUSG00000028068.15"; transcript_id "ENSMUST00000195465.2"; gene_type "protein_coding"; gene_name "Iqgap3"; transcript_type "nonsense_mediated_decay"; transcript_name "Iqgap3-206"; exon_number 1; exon_id "ENSMUSE00000462841.3"; level 2; protein_id "ENSMUSP00000142013.2"; transcript_support_level "1"; mgi_id "MGI:3028642"; havana_gene "OTTMUSG00000051871.1"; havana_transcript "OTTMUST00000130623.1";
chr3	HAVANA	exon	87989335	87989399	0	+	.	gene_id "ENSMUSG00000028068.15"; transcript_id "ENSMUST00000195465.2"; gene_type "protein_coding"; gene_name "Iqgap3"; transcript_type "nonsense_mediated_decay"; transcript_name "Iqgap3-206"; exon_number 1; exon_id "ENSMUSE00000462841.3"; level 2; protein_id "ENSMUSP00000142013.2"; transcript_support_level "1"; mgi_id "MGI:3028642"; havana_gene "OTTMUSG00000051871.1"; havana_transcript "OTTMUST00000130623.1";
chr3	HAVANA	transcript	87989335	88015697	0	+	.	gene_id "ENSMUSG00000028068.15"; transcript_id "ENSMUST00000195465.2"; gene_type "protein_coding"; gene_name "Iqgap3"; transcript_type "nonsense_mediated_decay"; transcript_name "Iqgap3-206"; level 2; protein_id "ENSMUSP00000142013.2"; transcript_support_level "1"; mgi_id "MGI:3028642"; havana_gene "OTTMUSG00000051871.1"; havana_transcript "OTTMUST00000130623.1";
chr3	HAVANA	start_codon	87989363	87989365	0	+	0	gene_id "ENSMUSG00000028068.15"; transcript_id "ENSMUST00000071812.11"; gene_type "protein_coding"; gene_name "Iqgap3"; transcript_type "protein_coding"; transcript_name "Iqgap3-201"; exon_number 1; exon_id "ENSMUSE00001343048.2"; level 2; protein_id "ENSMUSP00000071715.6"; transcript_support_level "1"; mgi_id "MGI:3028642"; tag "basic"; tag "Ensembl_canonical"; tag "GENCODE_Primary"; tag "appris_principal_1"; tag "CCDS"; ccdsid "CCDS38478.1"; havana_gene "OTTMUSG00000051871.1"; havana_transcript "OTTMUST00000130621.1";
chr3	HAVANA	start_codon	87989363	87989365	0	+	0	gene_id "ENSMUSG00000028068.15"; transcript_id "ENSMUST00000195465.2"; gene_type "protein_coding"; gene_name "Iqgap3"; transcript_type "nonsense_mediated_decay"; transcript_name "Iqgap3-206"; exon_number 1; exon_id "ENSMUSE00000462841.3"; level 2; protein_id "ENSMUSP00000142013.2"; transcript_support_level "1"; mgi_id "MGI:3028642"; havana_gene "OTTMUSG00000051871.1"; havana_transcript "OTTMUST00000130623.1";
chr3	HAVANA	CDS	87989363	87989399	0	+	0	gene_id "ENSMUSG00000028068.15"; transcript_id "ENSMUST00000071812.11"; gene_type "protein_coding"; gene_name "Iqgap3"; transcript_type "protein_coding"; transcript_name "Iqgap3-201"; exon_number 1; exon_id "ENSMUSE00001343048.2"; level 2; protein_id "ENSMUSP00000071715.6"; transcript_support_level "1"; mgi_id "MGI:3028642"; tag "basic"; tag "Ensembl_canonical"; tag "GENCODE_Primary"; tag "appris_principal_1"; tag "CCDS"; ccdsid "CCDS38478.1"; havana_gene "OTTMUSG00000051871.1"; havana_transcript "OTTMUST00000130621.1";
chr3	HAVANA	CDS	87989363	87989399	0	+	0	gene_id "ENSMUSG00000028068.15"; transcript_id "ENSMUST00000195465.2"; gene_type "protein_coding"; gene_name "Iqgap3"; transcript_type "nonsense_mediated_decay"; transcript_name "Iqgap3-206"; exon_number 1; exon_id "ENSMUSE00000462841.3"; level 2; protein_id "ENSMUSP00000142013.2"; transcript_support_level "1"; mgi_id "MGI:3028642"; havana_gene "OTTMUSG00000051871.1"; havana_transcript "OTTMUST00000130623.1";
chr3	HAVANA	exon	87991238	87991325	0	+	.	gene_id "ENSMUSG00000028068.15"; transcript_id "ENSMUST00000071812.11"; gene_type "protein_coding"; gene_name "Iqgap3"; transcript_type "protein_coding"; transcript_name "Iqgap3-201"; exon_number 2; exon_id "ENSMUSE00000516376.2"; level 2; protein_id "ENSMUSP00000071715.6"; transcript_support_level "1"; mgi_id "MGI:3028642"; tag "basic"; tag "Ensembl_canonical"; tag "GENCODE_Primary"; tag "appris_principal_1"; tag "CCDS"; ccdsid "CCDS38478.1"; havana_gene "OTTMUSG00000051871.1"; havana_transcript "OTTMUST00000130621.1";
chr3	HAVANA	CDS	87991238	87991325	0	+	2	gene_id "ENSMUSG00000028068.15"; transcript_id "ENSMUST00000071812.11"; gene_type "protein_coding"; gene_name "Iqgap3"; transcript_type "protein_coding"; transcript_name "Iqgap3-201"; exon_number 2; exon_id "ENSMUSE00000516376.2"; level 2; protein_id "ENSMUSP00000071715.6"; transcript_support_level "1"; mgi_id "MGI:3028642"; tag "basic"; tag "Ensembl_canonical"; tag "GENCODE_Primary"; tag "appris_principal_1"; tag "CCDS"; ccdsid "CCDS38478.1"; havana_gene "OTTMUSG00000051871.1"; havana_transcript "OTTMUST00000130621.1";
chr3	HAVANA	exon	87991238	87991325	0	+	.	gene_id "ENSMUSG00000028068.15"; transcript_id "ENSMUST00000193940.2"; gene_type "protein_coding"; gene_name "Iqgap3"; transcript_type "retained_intron"; transcript_name "Iqgap3-203"; exon_number 2; exon_id "ENSMUSE00001337532.2"; level 2; transcript_support_level "1"; mgi_id "MGI:3028642"; havana_gene "OTTMUSG00000051871.1"; havana_transcript "OTTMUST00000130622.1";
chr3	HAVANA	exon	87991238	87991325	0	+	.	gene_id "ENSMUSG00000028068.15"; transcript_id "ENSMUST00000195465.2"; gene_type "protein_coding"; gene_name "Iqgap3"; transcript_type "nonsense_mediated_decay"; transcript_name "Iqgap3-206"; exon_number 2; exon_id "ENSMUSE00000516376.2"; level 2; protein_id "ENSMUSP00000142013.2"; transcript_support_level "1"; mgi_id "MGI:3028642"; havana_gene "OTTMUSG00000051871.1"; havana_transcript "OTTMUST00000130623.1";
chr3	HAVANA	CDS	87991238	87991325	0	+	2	gene_id "ENSMUSG00000028068.15"; transcript_id "ENSMUST00000195465.2"; gene_type "protein_coding"; gene_name "Iqgap3"; transcript_type "nonsense_mediated_decay"; transcript_name "Iqgap3-206"; exon_number 2; exon_id "ENSMUSE00000516376.2"; level 2; protein_id "ENSMUSP00000142013.2"; transcript_support_level "1"; mgi_id "MGI:3028642"; havana_gene "OTTMUSG00000051871.1"; havana_transcript "OTTMUST00000130623.1";
chr3	ENSEMBL_gcm37	exon	87991238	87991325	0.102308498882797	+	.	gene_id "ENSMUSG00000028068.15"; transcript_id "ENSMUSG00000028068.15_tx_2"; exon_id "chr3_87991238_87991325_+"; exonnum "2"; txlen "5728";
chr3	HAVANA	exon	87993457	87993613	0	+	.	gene_id "ENSMUSG00000028068.15"; transcript_id "ENSMUST00000071812.11"; gene_type "protein_coding"; gene_name "Iqgap3"; transcript_type "protein_coding"; transcript_name "Iqgap3-201"; exon_number 3; exon_id "ENSMUSE00000469881.4"; level 2; protein_id "ENSMUSP00000071715.6"; transcript_support_level "1"; mgi_id "MGI:3028642"; tag "basic"; tag "Ensembl_canonical"; tag "GENCODE_Primary"; tag "appris_principal_1"; tag "CCDS"; ccdsid "CCDS38478.1"; havana_gene "OTTMUSG00000051871.1"; havana_transcript "OTTMUST00000130621.1";
chr3	HAVANA	CDS	87993457	87993613	0	+	1	gene_id "ENSMUSG00000028068.15"; transcript_id "ENSMUST00000071812.11"; gene_type "protein_coding"; gene_name "Iqgap3"; transcript_type "protein_coding"; transcript_name "Iqgap3-201"; exon_number 3; exon_id "ENSMUSE00000469881.4"; level 2; protein_id "ENSMUSP00000071715.6"; transcript_support_level "1"; mgi_id "MGI:3028642"; tag "basic"; tag "Ensembl_canonical"; tag "GENCODE_Primary"; tag "appris_principal_1"; tag "CCDS"; ccdsid "CCDS38478.1"; havana_gene "OTTMUSG00000051871.1"; havana_transcript "OTTMUST00000130621.1";
chr3	HAVANA	exon	87993457	87993613	0	+	.	gene_id "ENSMUSG00000028068.15"; transcript_id "ENSMUST00000195465.2"; gene_type "protein_coding"; gene_name "Iqgap3"; transcript_type "nonsense_mediated_decay"; transcript_name "Iqgap3-206"; exon_number 3; exon_id "ENSMUSE00000469881.4"; level 2; protein_id "ENSMUSP00000142013.2"; transcript_support_level "1"; mgi_id "MGI:3028642"; havana_gene "OTTMUSG00000051871.1"; havana_transcript "OTTMUST00000130623.1";
chr3	HAVANA	CDS	87993457	87993613	0	+	1	gene_id "ENSMUSG00000028068.15"; transcript_id "ENSMUST00000195465.2"; gene_type "protein_coding"; gene_name "Iqgap3"; transcript_type "nonsense_mediated_decay"; transcript_name "Iqgap3-206"; exon_number 3; exon_id "ENSMUSE00000469881.4"; level 2; protein_id "ENSMUSP00000142013.2"; transcript_support_level "1"; mgi_id "MGI:3028642"; havana_gene "OTTMUSG00000051871.1"; havana_transcript "OTTMUST00000130623.1";
chr3	HAVANA	exon	87993457	87993613	0	+	.	gene_id "ENSMUSG00000028068.15"; transcript_id "ENSMUST00000193861.2"; gene_type "protein_coding"; gene_name "Iqgap3"; transcript_type "retained_intron"; transcript_name "Iqgap3-202"; exon_number 1; exon_id "ENSMUSE00001342237.2"; level 2; transcript_support_level "3"; mgi_id "MGI:3028642"; havana_gene "OTTMUSG00000051871.1"; havana_transcript "OTTMUST00000130624.1";
chr3	ENSEMBL_gcm37	exon	87993457	87993613	0.102308498882797	+	.	gene_id "ENSMUSG00000028068.15"; transcript_id "ENSMUSG00000028068.15_tx_2"; exon_id "chr3_87993457_87993613_+"; exonnum "3"; txlen "5728";
chr3	HAVANA	transcript	87993457	87994852	0	+	.	gene_id "ENSMUSG00000028068.15"; transcript_id "ENSMUST00000193861.2"; gene_type "protein_coding"; gene_name "Iqgap3"; transcript_type "retained_intron"; transcript_name "Iqgap3-202"; level 2; transcript_support_level "3"; mgi_id "MGI:3028642"; havana_gene "OTTMUSG00000051871.1"; havana_transcript "OTTMUST00000130624.1";
chr3	HAVANA	exon	87993457	87994859	0	+	.	gene_id "ENSMUSG00000028068.15"; transcript_id "ENSMUST00000193940.2"; gene_type "protein_coding"; gene_name "Iqgap3"; transcript_type "retained_intron"; transcript_name "Iqgap3-203"; exon_number 3; exon_id "ENSMUSE00001339280.2"; level 2; transcript_support_level "1"; mgi_id "MGI:3028642"; havana_gene "OTTMUSG00000051871.1"; havana_transcript "OTTMUST00000130622.1";
chr3	HAVANA	exon	87994585	87994662	0	+	.	gene_id "ENSMUSG00000028068.15"; transcript_id "ENSMUST00000071812.11"; gene_type "protein_coding"; gene_name "Iqgap3"; transcript_type "protein_coding"; transcript_name "Iqgap3-201"; exon_number 4; exon_id "ENSMUSE00000589832.2"; level 2; protein_id "ENSMUSP00000071715.6"; transcript_support_level "1"; mgi_id "MGI:3028642"; tag "basic"; tag "Ensembl_canonical"; tag "GENCODE_Primary"; tag "appris_principal_1"; tag "CCDS"; ccdsid "CCDS38478.1"; havana_gene "OTTMUSG00000051871.1"; havana_transcript "OTTMUST00000130621.1";
chr3	HAVANA	CDS	87994585	87994662	0	+	0	gene_id "ENSMUSG00000028068.15"; transcript_id "ENSMUST00000071812.11"; gene_type "protein_coding"; gene_name "Iqgap3"; transcript_type "protein_coding"; transcript_name "Iqgap3-201"; exon_number 4; exon_id "ENSMUSE00000589832.2"; level 2; protein_id "ENSMUSP00000071715.6"; transcript_support_level "1"; mgi_id "MGI:3028642"; tag "basic"; tag "Ensembl_canonical"; tag "GENCODE_Primary"; tag "appris_principal_1"; tag "CCDS"; ccdsid "CCDS38478.1"; havana_gene "OTTMUSG00000051871.1"; havana_transcript "OTTMUST00000130621.1";
chr3	HAVANA	exon	87994585	87994662	0	+	.	gene_id "ENSMUSG00000028068.15"; transcript_id "ENSMUST00000195465.2"; gene_type "protein_coding"; gene_name "Iqgap3"; transcript_type "nonsense_mediated_decay"; transcript_name "Iqgap3-206"; exon_number 4; exon_id "ENSMUSE00000589832.2"; level 2; protein_id "ENSMUSP00000142013.2"; transcript_support_level "1"; mgi_id "MGI:3028642"; havana_gene "OTTMUSG00000051871.1"; havana_transcript "OTTMUST00000130623.1";
chr3	HAVANA	CDS	87994585	87994662	0	+	0	gene_id "ENSMUSG00000028068.15"; transcript_id "ENSMUST00000195465.2"; gene_type "protein_coding"; gene_name "Iqgap3"; transcript_type "nonsense_mediated_decay"; transcript_name "Iqgap3-206"; exon_number 4; exon_id "ENSMUSE00000589832.2"; level 2; protein_id "ENSMUSP00000142013.2"; transcript_support_level "1"; mgi_id "MGI:3028642"; havana_gene "OTTMUSG00000051871.1"; havana_transcript "OTTMUST00000130623.1";
chr3	ENSEMBL_gcm37	exon	87994585	87994662	0.102308498882797	+	.	gene_id "ENSMUSG00000028068.15"; transcript_id "ENSMUSG00000028068.15_tx_2"; exon_id "chr3_87994585_87994662_+"; exonnum "4"; txlen "5728";
chr3	HAVANA	exon	87994585	87994852	0	+	.	gene_id "ENSMUSG00000028068.15"; transcript_id "ENSMUST00000193861.2"; gene_type "protein_coding"; gene_name "Iqgap3"; transcript_type "retained_intron"; transcript_name "Iqgap3-202"; exon_number 2; exon_id "ENSMUSE00001337937.2"; level 2; transcript_support_level "3"; mgi_id "MGI:3028642"; havana_gene "OTTMUSG00000051871.1"; havana_transcript "OTTMUST00000130624.1";
chr3	HAVANA	exon	87996201	87996277	0	+	.	gene_id "ENSMUSG00000028068.15"; transcript_id "ENSMUST00000071812.11"; gene_type "protein_coding"; gene_name "Iqgap3"; transcript_type "protein_coding"; transcript_name "Iqgap3-201"; exon_number 5; exon_id "ENSMUSE00000589831.2"; level 2; protein_id "ENSMUSP00000071715.6"; transcript_support_level "1"; mgi_id "MGI:3028642"; tag "basic"; tag "Ensembl_canonical"; tag "GENCODE_Primary"; tag "appris_principal_1"; tag "CCDS"; ccdsid "CCDS38478.1"; havana_gene "OTTMUSG00000051871.1"; havana_transcript "OTTMUST00000130621.1";
chr3	HAVANA	CDS	87996201	87996277	0	+	0	gene_id "ENSMUSG00000028068.15"; transcript_id "ENSMUST00000071812.11"; gene_type "protein_coding"; gene_name "Iqgap3"; transcript_type "protein_coding"; transcript_name "Iqgap3-201"; exon_number 5; exon_id "ENSMUSE00000589831.2"; level 2; protein_id "ENSMUSP00000071715.6"; transcript_support_level "1"; mgi_id "MGI:3028642"; tag "basic"; tag "Ensembl_canonical"; tag "GENCODE_Primary"; tag "appris_principal_1"; tag "CCDS"; ccdsid "CCDS38478.1"; havana_gene "OTTMUSG00000051871.1"; havana_transcript "OTTMUST00000130621.1";
chr3	HAVANA	exon	87996201	87996277	0	+	.	gene_id "ENSMUSG00000028068.15"; transcript_id "ENSMUST00000195465.2"; gene_type "protein_coding"; gene_name "Iqgap3"; transcript_type "nonsense_mediated_decay"; transcript_name "Iqgap3-206"; exon_number 5; exon_id "ENSMUSE00000589831.2"; level 2; protein_id "ENSMUSP00000142013.2"; transcript_support_level "1"; mgi_id "MGI:3028642"; havana_gene "OTTMUSG00000051871.1"; havana_transcript "OTTMUST00000130623.1";
chr3	HAVANA	CDS	87996201	87996277	0	+	0	gene_id "ENSMUSG00000028068.15"; transcript_id "ENSMUST00000195465.2"; gene_type "protein_coding"; gene_name "Iqgap3"; transcript_type "nonsense_mediated_decay"; transcript_name "Iqgap3-206"; exon_number 5; exon_id "ENSMUSE00000589831.2"; level 2; protein_id "ENSMUSP00000142013.2"; transcript_support_level "1"; mgi_id "MGI:3028642"; havana_gene "OTTMUSG00000051871.1"; havana_transcript "OTTMUST00000130623.1";
chr3	ENSEMBL_gcm37	exon	87996201	87996277	0.102308498882797	+	.	gene_id "ENSMUSG00000028068.15"; transcript_id "ENSMUSG00000028068.15_tx_2"; exon_id "chr3_87996201_87996277_+"; exonnum "5"; txlen "5728";
chr3	HAVANA	exon	87996968	87997035	0	+	.	gene_id "ENSMUSG00000028068.15"; transcript_id "ENSMUST00000071812.11"; gene_type "protein_coding"; gene_name "Iqgap3"; transcript_type "protein_coding"; transcript_name "Iqgap3-201"; exon_number 6; exon_id "ENSMUSE00000589830.2"; level 2; protein_id "ENSMUSP00000071715.6"; transcript_support_level "1"; mgi_id "MGI:3028642"; tag "basic"; tag "Ensembl_canonical"; tag "GENCODE_Primary"; tag "appris_principal_1"; tag "CCDS"; ccdsid "CCDS38478.1"; havana_gene "OTTMUSG00000051871.1"; havana_transcript "OTTMUST00000130621.1";
chr3	HAVANA	CDS	87996968	87997035	0	+	1	gene_id "ENSMUSG00000028068.15"; transcript_id "ENSMUST00000071812.11"; gene_type "protein_coding"; gene_name "Iqgap3"; transcript_type "protein_coding"; transcript_name "Iqgap3-201"; exon_number 6; exon_id "ENSMUSE00000589830.2"; level 2; protein_id "ENSMUSP00000071715.6"; transcript_support_level "1"; mgi_id "MGI:3028642"; tag "basic"; tag "Ensembl_canonical"; tag "GENCODE_Primary"; tag "appris_principal_1"; tag "CCDS"; ccdsid "CCDS38478.1"; havana_gene "OTTMUSG00000051871.1"; havana_transcript "OTTMUST00000130621.1";
chr3	HAVANA	exon	87996968	87997035	0	+	.	gene_id "ENSMUSG00000028068.15"; transcript_id "ENSMUST00000195465.2"; gene_type "protein_coding"; gene_name "Iqgap3"; transcript_type "nonsense_mediated_decay"; transcript_name "Iqgap3-206"; exon_number 6; exon_id "ENSMUSE00000589830.2"; level 2; protein_id "ENSMUSP00000142013.2"; transcript_support_level "1"; mgi_id "MGI:3028642"; havana_gene "OTTMUSG00000051871.1"; havana_transcript "OTTMUST00000130623.1";
chr3	HAVANA	CDS	87996968	87997035	0	+	1	gene_id "ENSMUSG00000028068.15"; transcript_id "ENSMUST00000195465.2"; gene_type "protein_coding"; gene_name "Iqgap3"; transcript_type "nonsense_mediated_decay"; transcript_name "Iqgap3-206"; exon_number 6; exon_id "ENSMUSE00000589830.2"; level 2; protein_id "ENSMUSP00000142013.2"; transcript_support_level "1"; mgi_id "MGI:3028642"; havana_gene "OTTMUSG00000051871.1"; havana_transcript "OTTMUST00000130623.1";
chr3	ENSEMBL_gcm37	exon	87996968	87997035	0.102308498882797	+	.	gene_id "ENSMUSG00000028068.15"; transcript_id "ENSMUSG00000028068.15_tx_2"; exon_id "chr3_87996968_87997035_+"; exonnum "6"; txlen "5728";
chr3	HAVANA	exon	87997124	87997237	0	+	.	gene_id "ENSMUSG00000028068.15"; transcript_id "ENSMUST00000071812.11"; gene_type "protein_coding"; gene_name "Iqgap3"; transcript_type "protein_coding"; transcript_name "Iqgap3-201"; exon_number 7; exon_id "ENSMUSE00000589829.2"; level 2; protein_id "ENSMUSP00000071715.6"; transcript_support_level "1"; mgi_id "MGI:3028642"; tag "basic"; tag "Ensembl_canonical"; tag "GENCODE_Primary"; tag "appris_principal_1"; tag "CCDS"; ccdsid "CCDS38478.1"; havana_gene "OTTMUSG00000051871.1"; havana_transcript "OTTMUST00000130621.1";
chr3	HAVANA	CDS	87997124	87997237	0	+	2	gene_id "ENSMUSG00000028068.15"; transcript_id "ENSMUST00000071812.11"; gene_type "protein_coding"; gene_name "Iqgap3"; transcript_type "protein_coding"; transcript_name "Iqgap3-201"; exon_number 7; exon_id "ENSMUSE00000589829.2"; level 2; protein_id "ENSMUSP00000071715.6"; transcript_support_level "1"; mgi_id "MGI:3028642"; tag "basic"; tag "Ensembl_canonical"; tag "GENCODE_Primary"; tag "appris_principal_1"; tag "CCDS"; ccdsid "CCDS38478.1"; havana_gene "OTTMUSG00000051871.1"; havana_transcript "OTTMUST00000130621.1";
chr3	HAVANA	exon	87997124	87997237	0	+	.	gene_id "ENSMUSG00000028068.15"; transcript_id "ENSMUST00000195465.2"; gene_type "protein_coding"; gene_name "Iqgap3"; transcript_type "nonsense_mediated_decay"; transcript_name "Iqgap3-206"; exon_number 7; exon_id "ENSMUSE00000589829.2"; level 2; protein_id "ENSMUSP00000142013.2"; transcript_support_level "1"; mgi_id "MGI:3028642"; havana_gene "OTTMUSG00000051871.1"; havana_transcript "OTTMUST00000130623.1";
chr3	HAVANA	CDS	87997124	87997237	0	+	2	gene_id "ENSMUSG00000028068.15"; transcript_id "ENSMUST00000195465.2"; gene_type "protein_coding"; gene_name "Iqgap3"; transcript_type "nonsense_mediated_decay"; transcript_name "Iqgap3-206"; exon_number 7; exon_id "ENSMUSE00000589829.2"; level 2; protein_id "ENSMUSP00000142013.2"; transcript_support_level "1"; mgi_id "MGI:3028642"; havana_gene "OTTMUSG00000051871.1"; havana_transcript "OTTMUST00000130623.1";
chr3	ENSEMBL_gcm37	exon	87997124	87997237	0.102308498882797	+	.	gene_id "ENSMUSG00000028068.15"; transcript_id "ENSMUSG00000028068.15_tx_2"; exon_id "chr3_87997124_87997237_+"; exonnum "7"; txlen "5728";
chr3	HAVANA	exon	87997445	87997623	0	+	.	gene_id "ENSMUSG00000028068.15"; transcript_id "ENSMUST00000071812.11"; gene_type "protein_coding"; gene_name "Iqgap3"; transcript_type "protein_coding"; transcript_name "Iqgap3-201"; exon_number 8; exon_id "ENSMUSE00000567192.3"; level 2; protein_id "ENSMUSP00000071715.6"; transcript_support_level "1"; mgi_id "MGI:3028642"; tag "basic"; tag "Ensembl_canonical"; tag "GENCODE_Primary"; tag "appris_principal_1"; tag "CCDS"; ccdsid "CCDS38478.1"; havana_gene "OTTMUSG00000051871.1"; havana_transcript "OTTMUST00000130621.1";
chr3	HAVANA	CDS	87997445	87997623	0	+	2	gene_id "ENSMUSG00000028068.15"; transcript_id "ENSMUST00000071812.11"; gene_type "protein_coding"; gene_name "Iqgap3"; transcript_type "protein_coding"; transcript_name "Iqgap3-201"; exon_number 8; exon_id "ENSMUSE00000567192.3"; level 2; protein_id "ENSMUSP00000071715.6"; transcript_support_level "1"; mgi_id "MGI:3028642"; tag "basic"; tag "Ensembl_canonical"; tag "GENCODE_Primary"; tag "appris_principal_1"; tag "CCDS"; ccdsid "CCDS38478.1"; havana_gene "OTTMUSG00000051871.1"; havana_transcript "OTTMUST00000130621.1";
chr3	HAVANA	exon	87997445	87997623	0	+	.	gene_id "ENSMUSG00000028068.15"; transcript_id "ENSMUST00000195465.2"; gene_type "protein_coding"; gene_name "Iqgap3"; transcript_type "nonsense_mediated_decay"; transcript_name "Iqgap3-206"; exon_number 8; exon_id "ENSMUSE00000567192.3"; level 2; protein_id "ENSMUSP00000142013.2"; transcript_support_level "1"; mgi_id "MGI:3028642"; havana_gene "OTTMUSG00000051871.1"; havana_transcript "OTTMUST00000130623.1";
chr3	HAVANA	CDS	87997445	87997623	0	+	2	gene_id "ENSMUSG00000028068.15"; transcript_id "ENSMUST00000195465.2"; gene_type "protein_coding"; gene_name "Iqgap3"; transcript_type "nonsense_mediated_decay"; transcript_name "Iqgap3-206"; exon_number 8; exon_id "ENSMUSE00000567192.3"; level 2; protein_id "ENSMUSP00000142013.2"; transcript_support_level "1"; mgi_id "MGI:3028642"; havana_gene "OTTMUSG00000051871.1"; havana_transcript "OTTMUST00000130623.1";
chr3	ENSEMBL_gcm37	exon	87997445	87997623	0.102308498882797	+	.	gene_id "ENSMUSG00000028068.15"; transcript_id "ENSMUSG00000028068.15_tx_2"; exon_id "chr3_87997445_87997623_+"; exonnum "8"; txlen "5728";
chr3	HAVANA	exon	87998043	87998121	0	+	.	gene_id "ENSMUSG00000028068.15"; transcript_id "ENSMUST00000071812.11"; gene_type "protein_coding"; gene_name "Iqgap3"; transcript_type "protein_coding"; transcript_name "Iqgap3-201"; exon_number 9; exon_id "ENSMUSE00000589828.2"; level 2; protein_id "ENSMUSP00000071715.6"; transcript_support_level "1"; mgi_id "MGI:3028642"; tag "basic"; tag "Ensembl_canonical"; tag "GENCODE_Primary"; tag "appris_principal_1"; tag "CCDS"; ccdsid "CCDS38478.1"; havana_gene "OTTMUSG00000051871.1"; havana_transcript "OTTMUST00000130621.1";
chr3	HAVANA	CDS	87998043	87998121	0	+	0	gene_id "ENSMUSG00000028068.15"; transcript_id "ENSMUST00000071812.11"; gene_type "protein_coding"; gene_name "Iqgap3"; transcript_type "protein_coding"; transcript_name "Iqgap3-201"; exon_number 9; exon_id "ENSMUSE00000589828.2"; level 2; protein_id "ENSMUSP00000071715.6"; transcript_support_level "1"; mgi_id "MGI:3028642"; tag "basic"; tag "Ensembl_canonical"; tag "GENCODE_Primary"; tag "appris_principal_1"; tag "CCDS"; ccdsid "CCDS38478.1"; havana_gene "OTTMUSG00000051871.1"; havana_transcript "OTTMUST00000130621.1";
chr3	HAVANA	exon	87998043	87998121	0	+	.	gene_id "ENSMUSG00000028068.15"; transcript_id "ENSMUST00000195465.2"; gene_type "protein_coding"; gene_name "Iqgap3"; transcript_type "nonsense_mediated_decay"; transcript_name "Iqgap3-206"; exon_number 9; exon_id "ENSMUSE00000589828.2"; level 2; protein_id "ENSMUSP00000142013.2"; transcript_support_level "1"; mgi_id "MGI:3028642"; havana_gene "OTTMUSG00000051871.1"; havana_transcript "OTTMUST00000130623.1";
chr3	HAVANA	CDS	87998043	87998121	0	+	0	gene_id "ENSMUSG00000028068.15"; transcript_id "ENSMUST00000195465.2"; gene_type "protein_coding"; gene_name "Iqgap3"; transcript_type "nonsense_mediated_decay"; transcript_name "Iqgap3-206"; exon_number 9; exon_id "ENSMUSE00000589828.2"; level 2; protein_id "ENSMUSP00000142013.2"; transcript_support_level "1"; mgi_id "MGI:3028642"; havana_gene "OTTMUSG00000051871.1"; havana_transcript "OTTMUST00000130623.1";
chr3	ENSEMBL_gcm37	exon	87998043	87998121	0.102308498882797	+	.	gene_id "ENSMUSG00000028068.15"; transcript_id "ENSMUSG00000028068.15_tx_2"; exon_id "chr3_87998043_87998121_+"; exonnum "9"; txlen "5728";
chr3	HAVANA	exon	87998778	87998941	0	+	.	gene_id "ENSMUSG00000028068.15"; transcript_id "ENSMUST00000071812.11"; gene_type "protein_coding"; gene_name "Iqgap3"; transcript_type "protein_coding"; transcript_name "Iqgap3-201"; exon_number 10; exon_id "ENSMUSE00000589827.2"; level 2; protein_id "ENSMUSP00000071715.6"; transcript_support_level "1"; mgi_id "MGI:3028642"; tag "basic"; tag "Ensembl_canonical"; tag "GENCODE_Primary"; tag "appris_principal_1"; tag "CCDS"; ccdsid "CCDS38478.1"; havana_gene "OTTMUSG00000051871.1"; havana_transcript "OTTMUST00000130621.1";
chr3	HAVANA	CDS	87998778	87998941	0	+	2	gene_id "ENSMUSG00000028068.15"; transcript_id "ENSMUST00000071812.11"; gene_type "protein_coding"; gene_name "Iqgap3"; transcript_type "protein_coding"; transcript_name "Iqgap3-201"; exon_number 10; exon_id "ENSMUSE00000589827.2"; level 2; protein_id "ENSMUSP00000071715.6"; transcript_support_level "1"; mgi_id "MGI:3028642"; tag "basic"; tag "Ensembl_canonical"; tag "GENCODE_Primary"; tag "appris_principal_1"; tag "CCDS"; ccdsid "CCDS38478.1"; havana_gene "OTTMUSG00000051871.1"; havana_transcript "OTTMUST00000130621.1";
chr3	HAVANA	exon	87998778	87998941	0	+	.	gene_id "ENSMUSG00000028068.15"; transcript_id "ENSMUST00000195465.2"; gene_type "protein_coding"; gene_name "Iqgap3"; transcript_type "nonsense_mediated_decay"; transcript_name "Iqgap3-206"; exon_number 10; exon_id "ENSMUSE00000589827.2"; level 2; protein_id "ENSMUSP00000142013.2"; transcript_support_level "1"; mgi_id "MGI:3028642"; havana_gene "OTTMUSG00000051871.1"; havana_transcript "OTTMUST00000130623.1";
chr3	HAVANA	CDS	87998778	87998941	0	+	2	gene_id "ENSMUSG00000028068.15"; transcript_id "ENSMUST00000195465.2"; gene_type "protein_coding"; gene_name "Iqgap3"; transcript_type "nonsense_mediated_decay"; transcript_name "Iqgap3-206"; exon_number 10; exon_id "ENSMUSE00000589827.2"; level 2; protein_id "ENSMUSP00000142013.2"; transcript_support_level "1"; mgi_id "MGI:3028642"; havana_gene "OTTMUSG00000051871.1"; havana_transcript "OTTMUST00000130623.1";
chr3	ENSEMBL_gcm37	exon	87998778	87998941	0.102308498882797	+	.	gene_id "ENSMUSG00000028068.15"; transcript_id "ENSMUSG00000028068.15_tx_2"; exon_id "chr3_87998778_87998941_+"; exonnum "10"; txlen "5728";
chr3	HAVANA	exon	87999719	87999806	0	+	.	gene_id "ENSMUSG00000028068.15"; transcript_id "ENSMUST00000071812.11"; gene_type "protein_coding"; gene_name "Iqgap3"; transcript_type "protein_coding"; transcript_name "Iqgap3-201"; exon_number 11; exon_id "ENSMUSE00000589826.2"; level 2; protein_id "ENSMUSP00000071715.6"; transcript_support_level "1"; mgi_id "MGI:3028642"; tag "basic"; tag "Ensembl_canonical"; tag "GENCODE_Primary"; tag "appris_principal_1"; tag "CCDS"; ccdsid "CCDS38478.1"; havana_gene "OTTMUSG00000051871.1"; havana_transcript "OTTMUST00000130621.1";
chr3	HAVANA	CDS	87999719	87999806	0	+	0	gene_id "ENSMUSG00000028068.15"; transcript_id "ENSMUST00000071812.11"; gene_type "protein_coding"; gene_name "Iqgap3"; transcript_type "protein_coding"; transcript_name "Iqgap3-201"; exon_number 11; exon_id "ENSMUSE00000589826.2"; level 2; protein_id "ENSMUSP00000071715.6"; transcript_support_level "1"; mgi_id "MGI:3028642"; tag "basic"; tag "Ensembl_canonical"; tag "GENCODE_Primary"; tag "appris_principal_1"; tag "CCDS"; ccdsid "CCDS38478.1"; havana_gene "OTTMUSG00000051871.1"; havana_transcript "OTTMUST00000130621.1";
chr3	HAVANA	exon	87999719	87999806	0	+	.	gene_id "ENSMUSG00000028068.15"; transcript_id "ENSMUST00000195465.2"; gene_type "protein_coding"; gene_name "Iqgap3"; transcript_type "nonsense_mediated_decay"; transcript_name "Iqgap3-206"; exon_number 11; exon_id "ENSMUSE00000589826.2"; level 2; protein_id "ENSMUSP00000142013.2"; transcript_support_level "1"; mgi_id "MGI:3028642"; havana_gene "OTTMUSG00000051871.1"; havana_transcript "OTTMUST00000130623.1";
chr3	HAVANA	CDS	87999719	87999806	0	+	0	gene_id "ENSMUSG00000028068.15"; transcript_id "ENSMUST00000195465.2"; gene_type "protein_coding"; gene_name "Iqgap3"; transcript_type "nonsense_mediated_decay"; transcript_name "Iqgap3-206"; exon_number 11; exon_id "ENSMUSE00000589826.2"; level 2; protein_id "ENSMUSP00000142013.2"; transcript_support_level "1"; mgi_id "MGI:3028642"; havana_gene "OTTMUSG00000051871.1"; havana_transcript "OTTMUST00000130623.1";
chr3	ENSEMBL_gcm37	exon	87999719	87999806	0.102308498882797	+	.	gene_id "ENSMUSG00000028068.15"; transcript_id "ENSMUSG00000028068.15_tx_2"; exon_id "chr3_87999719_87999806_+"; exonnum "11"; txlen "5728";
chr3	HAVANA	exon	88001891	88002054	0	+	.	gene_id "ENSMUSG00000028068.15"; transcript_id "ENSMUST00000071812.11"; gene_type "protein_coding"; gene_name "Iqgap3"; transcript_type "protein_coding"; transcript_name "Iqgap3-201"; exon_number 12; exon_id "ENSMUSE00000589825.2"; level 2; protein_id "ENSMUSP00000071715.6"; transcript_support_level "1"; mgi_id "MGI:3028642"; tag "basic"; tag "Ensembl_canonical"; tag "GENCODE_Primary"; tag "appris_principal_1"; tag "CCDS"; ccdsid "CCDS38478.1"; havana_gene "OTTMUSG00000051871.1"; havana_transcript "OTTMUST00000130621.1";
chr3	HAVANA	CDS	88001891	88002054	0	+	2	gene_id "ENSMUSG00000028068.15"; transcript_id "ENSMUST00000071812.11"; gene_type "protein_coding"; gene_name "Iqgap3"; transcript_type "protein_coding"; transcript_name "Iqgap3-201"; exon_number 12; exon_id "ENSMUSE00000589825.2"; level 2; protein_id "ENSMUSP00000071715.6"; transcript_support_level "1"; mgi_id "MGI:3028642"; tag "basic"; tag "Ensembl_canonical"; tag "GENCODE_Primary"; tag "appris_principal_1"; tag "CCDS"; ccdsid "CCDS38478.1"; havana_gene "OTTMUSG00000051871.1"; havana_transcript "OTTMUST00000130621.1";
chr3	HAVANA	exon	88001891	88002054	0	+	.	gene_id "ENSMUSG00000028068.15"; transcript_id "ENSMUST00000195465.2"; gene_type "protein_coding"; gene_name "Iqgap3"; transcript_type "nonsense_mediated_decay"; transcript_name "Iqgap3-206"; exon_number 12; exon_id "ENSMUSE00000589825.2"; level 2; protein_id "ENSMUSP00000142013.2"; transcript_support_level "1"; mgi_id "MGI:3028642"; havana_gene "OTTMUSG00000051871.1"; havana_transcript "OTTMUST00000130623.1";
chr3	HAVANA	CDS	88001891	88002054	0	+	2	gene_id "ENSMUSG00000028068.15"; transcript_id "ENSMUST00000195465.2"; gene_type "protein_coding"; gene_name "Iqgap3"; transcript_type "nonsense_mediated_decay"; transcript_name "Iqgap3-206"; exon_number 12; exon_id "ENSMUSE00000589825.2"; level 2; protein_id "ENSMUSP00000142013.2"; transcript_support_level "1"; mgi_id "MGI:3028642"; havana_gene "OTTMUSG00000051871.1"; havana_transcript "OTTMUST00000130623.1";
chr3	ENSEMBL_gcm37	exon	88001891	88002054	0.102308498882797	+	.	gene_id "ENSMUSG00000028068.15"; transcript_id "ENSMUSG00000028068.15_tx_2"; exon_id "chr3_88001891_88002054_+"; exonnum "12"; txlen "5728";
chr3	HAVANA	exon	88004209	88004366	0	+	.	gene_id "ENSMUSG00000028068.15"; transcript_id "ENSMUST00000071812.11"; gene_type "protein_coding"; gene_name "Iqgap3"; transcript_type "protein_coding"; transcript_name "Iqgap3-201"; exon_number 13; exon_id "ENSMUSE00000589824.2"; level 2; protein_id "ENSMUSP00000071715.6"; transcript_support_level "1"; mgi_id "MGI:3028642"; tag "basic"; tag "Ensembl_canonical"; tag "GENCODE_Primary"; tag "appris_principal_1"; tag "CCDS"; ccdsid "CCDS38478.1"; havana_gene "OTTMUSG00000051871.1"; havana_transcript "OTTMUST00000130621.1";
chr3	HAVANA	CDS	88004209	88004366	0	+	0	gene_id "ENSMUSG00000028068.15"; transcript_id "ENSMUST00000071812.11"; gene_type "protein_coding"; gene_name "Iqgap3"; transcript_type "protein_coding"; transcript_name "Iqgap3-201"; exon_number 13; exon_id "ENSMUSE00000589824.2"; level 2; protein_id "ENSMUSP00000071715.6"; transcript_support_level "1"; mgi_id "MGI:3028642"; tag "basic"; tag "Ensembl_canonical"; tag "GENCODE_Primary"; tag "appris_principal_1"; tag "CCDS"; ccdsid "CCDS38478.1"; havana_gene "OTTMUSG00000051871.1"; havana_transcript "OTTMUST00000130621.1";
chr3	HAVANA	exon	88004209	88004366	0	+	.	gene_id "ENSMUSG00000028068.15"; transcript_id "ENSMUST00000195465.2"; gene_type "protein_coding"; gene_name "Iqgap3"; transcript_type "nonsense_mediated_decay"; transcript_name "Iqgap3-206"; exon_number 13; exon_id "ENSMUSE00000589824.2"; level 2; protein_id "ENSMUSP00000142013.2"; transcript_support_level "1"; mgi_id "MGI:3028642"; havana_gene "OTTMUSG00000051871.1"; havana_transcript "OTTMUST00000130623.1";
chr3	HAVANA	CDS	88004209	88004366	0	+	0	gene_id "ENSMUSG00000028068.15"; transcript_id "ENSMUST00000195465.2"; gene_type "protein_coding"; gene_name "Iqgap3"; transcript_type "nonsense_mediated_decay"; transcript_name "Iqgap3-206"; exon_number 13; exon_id "ENSMUSE00000589824.2"; level 2; protein_id "ENSMUSP00000142013.2"; transcript_support_level "1"; mgi_id "MGI:3028642"; havana_gene "OTTMUSG00000051871.1"; havana_transcript "OTTMUST00000130623.1";
chr3	ENSEMBL_gcm37	exon	88004209	88004366	0.102308498882797	+	.	gene_id "ENSMUSG00000028068.15"; transcript_id "ENSMUSG00000028068.15_tx_2"; exon_id "chr3_88004209_88004366_+"; exonnum "13"; txlen "5728";
chr3	HAVANA	exon	88005625	88005746	0	+	.	gene_id "ENSMUSG00000028068.15"; transcript_id "ENSMUST00000071812.11"; gene_type "protein_coding"; gene_name "Iqgap3"; transcript_type "protein_coding"; transcript_name "Iqgap3-201"; exon_number 14; exon_id "ENSMUSE00000175724.2"; level 2; protein_id "ENSMUSP00000071715.6"; transcript_support_level "1"; mgi_id "MGI:3028642"; tag "basic"; tag "Ensembl_canonical"; tag "GENCODE_Primary"; tag "appris_principal_1"; tag "CCDS"; ccdsid "CCDS38478.1"; havana_gene "OTTMUSG00000051871.1"; havana_transcript "OTTMUST00000130621.1";
chr3	HAVANA	CDS	88005625	88005746	0	+	1	gene_id "ENSMUSG00000028068.15"; transcript_id "ENSMUST00000071812.11"; gene_type "protein_coding"; gene_name "Iqgap3"; transcript_type "protein_coding"; transcript_name "Iqgap3-201"; exon_number 14; exon_id "ENSMUSE00000175724.2"; level 2; protein_id "ENSMUSP00000071715.6"; transcript_support_level "1"; mgi_id "MGI:3028642"; tag "basic"; tag "Ensembl_canonical"; tag "GENCODE_Primary"; tag "appris_principal_1"; tag "CCDS"; ccdsid "CCDS38478.1"; havana_gene "OTTMUSG00000051871.1"; havana_transcript "OTTMUST00000130621.1";
chr3	HAVANA	exon	88005625	88005746	0	+	.	gene_id "ENSMUSG00000028068.15"; transcript_id "ENSMUST00000195465.2"; gene_type "protein_coding"; gene_name "Iqgap3"; transcript_type "nonsense_mediated_decay"; transcript_name "Iqgap3-206"; exon_number 14; exon_id "ENSMUSE00000175724.2"; level 2; protein_id "ENSMUSP00000142013.2"; transcript_support_level "1"; mgi_id "MGI:3028642"; havana_gene "OTTMUSG00000051871.1"; havana_transcript "OTTMUST00000130623.1";
chr3	HAVANA	CDS	88005625	88005746	0	+	1	gene_id "ENSMUSG00000028068.15"; transcript_id "ENSMUST00000195465.2"; gene_type "protein_coding"; gene_name "Iqgap3"; transcript_type "nonsense_mediated_decay"; transcript_name "Iqgap3-206"; exon_number 14; exon_id "ENSMUSE00000175724.2"; level 2; protein_id "ENSMUSP00000142013.2"; transcript_support_level "1"; mgi_id "MGI:3028642"; havana_gene "OTTMUSG00000051871.1"; havana_transcript "OTTMUST00000130623.1";
chr3	ENSEMBL_gcm37	exon	88005625	88005746	0.102308498882797	+	.	gene_id "ENSMUSG00000028068.15"; transcript_id "ENSMUSG00000028068.15_tx_2"; exon_id "chr3_88005625_88005746_+"; exonnum "14"; txlen "5728";
chr3	HAVANA	exon	88006164	88006327	0	+	.	gene_id "ENSMUSG00000028068.15"; transcript_id "ENSMUST00000071812.11"; gene_type "protein_coding"; gene_name "Iqgap3"; transcript_type "protein_coding"; transcript_name "Iqgap3-201"; exon_number 15; exon_id "ENSMUSE00000402796.2"; level 2; protein_id "ENSMUSP00000071715.6"; transcript_support_level "1"; mgi_id "MGI:3028642"; tag "basic"; tag "Ensembl_canonical"; tag "GENCODE_Primary"; tag "appris_principal_1"; tag "CCDS"; ccdsid "CCDS38478.1"; havana_gene "OTTMUSG00000051871.1"; havana_transcript "OTTMUST00000130621.1";
chr3	HAVANA	CDS	88006164	88006327	0	+	2	gene_id "ENSMUSG00000028068.15"; transcript_id "ENSMUST00000071812.11"; gene_type "protein_coding"; gene_name "Iqgap3"; transcript_type "protein_coding"; transcript_name "Iqgap3-201"; exon_number 15; exon_id "ENSMUSE00000402796.2"; level 2; protein_id "ENSMUSP00000071715.6"; transcript_support_level "1"; mgi_id "MGI:3028642"; tag "basic"; tag "Ensembl_canonical"; tag "GENCODE_Primary"; tag "appris_principal_1"; tag "CCDS"; ccdsid "CCDS38478.1"; havana_gene "OTTMUSG00000051871.1"; havana_transcript "OTTMUST00000130621.1";
chr3	HAVANA	exon	88006164	88006327	0	+	.	gene_id "ENSMUSG00000028068.15"; transcript_id "ENSMUST00000195465.2"; gene_type "protein_coding"; gene_name "Iqgap3"; transcript_type "nonsense_mediated_decay"; transcript_name "Iqgap3-206"; exon_number 15; exon_id "ENSMUSE00000402796.2"; level 2; protein_id "ENSMUSP00000142013.2"; transcript_support_level "1"; mgi_id "MGI:3028642"; havana_gene "OTTMUSG00000051871.1"; havana_transcript "OTTMUST00000130623.1";
chr3	HAVANA	CDS	88006164	88006327	0	+	2	gene_id "ENSMUSG00000028068.15"; transcript_id "ENSMUST00000195465.2"; gene_type "protein_coding"; gene_name "Iqgap3"; transcript_type "nonsense_mediated_decay"; transcript_name "Iqgap3-206"; exon_number 15; exon_id "ENSMUSE00000402796.2"; level 2; protein_id "ENSMUSP00000142013.2"; transcript_support_level "1"; mgi_id "MGI:3028642"; havana_gene "OTTMUSG00000051871.1"; havana_transcript "OTTMUST00000130623.1";
chr3	ENSEMBL_gcm37	exon	88006164	88006327	0.102308498882797	+	.	gene_id "ENSMUSG00000028068.15"; transcript_id "ENSMUSG00000028068.15_tx_2"; exon_id "chr3_88006164_88006327_+"; exonnum "15"; txlen "5728";
chr3	HAVANA	exon	88007933	88008023	0	+	.	gene_id "ENSMUSG00000028068.15"; transcript_id "ENSMUST00000071812.11"; gene_type "protein_coding"; gene_name "Iqgap3"; transcript_type "protein_coding"; transcript_name "Iqgap3-201"; exon_number 16; exon_id "ENSMUSE00000175722.2"; level 2; protein_id "ENSMUSP00000071715.6"; transcript_support_level "1"; mgi_id "MGI:3028642"; tag "basic"; tag "Ensembl_canonical"; tag "GENCODE_Primary"; tag "appris_principal_1"; tag "CCDS"; ccdsid "CCDS38478.1"; havana_gene "OTTMUSG00000051871.1"; havana_transcript "OTTMUST00000130621.1";
chr3	HAVANA	CDS	88007933	88008023	0	+	0	gene_id "ENSMUSG00000028068.15"; transcript_id "ENSMUST00000071812.11"; gene_type "protein_coding"; gene_name "Iqgap3"; transcript_type "protein_coding"; transcript_name "Iqgap3-201"; exon_number 16; exon_id "ENSMUSE00000175722.2"; level 2; protein_id "ENSMUSP00000071715.6"; transcript_support_level "1"; mgi_id "MGI:3028642"; tag "basic"; tag "Ensembl_canonical"; tag "GENCODE_Primary"; tag "appris_principal_1"; tag "CCDS"; ccdsid "CCDS38478.1"; havana_gene "OTTMUSG00000051871.1"; havana_transcript "OTTMUST00000130621.1";
chr3	ENSEMBL_gcm37	exon	88007933	88008023	0.102308498882797	+	.	gene_id "ENSMUSG00000028068.15"; transcript_id "ENSMUSG00000028068.15_tx_2"; exon_id "chr3_88007933_88008023_+"; exonnum "16"; txlen "5728";
chr3	HAVANA	CDS	88007933	88008073	0	+	0	gene_id "ENSMUSG00000028068.15"; transcript_id "ENSMUST00000195465.2"; gene_type "protein_coding"; gene_name "Iqgap3"; transcript_type "nonsense_mediated_decay"; transcript_name "Iqgap3-206"; exon_number 16; exon_id "ENSMUSE00001341020.2"; level 2; protein_id "ENSMUSP00000142013.2"; transcript_support_level "1"; mgi_id "MGI:3028642"; havana_gene "OTTMUSG00000051871.1"; havana_transcript "OTTMUST00000130623.1";
chr3	HAVANA	exon	88007933	88008902	0	+	.	gene_id "ENSMUSG00000028068.15"; transcript_id "ENSMUST00000195465.2"; gene_type "protein_coding"; gene_name "Iqgap3"; transcript_type "nonsense_mediated_decay"; transcript_name "Iqgap3-206"; exon_number 16; exon_id "ENSMUSE00001341020.2"; level 2; protein_id "ENSMUSP00000142013.2"; transcript_support_level "1"; mgi_id "MGI:3028642"; havana_gene "OTTMUSG00000051871.1"; havana_transcript "OTTMUST00000130623.1";
chr3	HAVANA	stop_codon	88008074	88008076	0	+	0	gene_id "ENSMUSG00000028068.15"; transcript_id "ENSMUST00000195465.2"; gene_type "protein_coding"; gene_name "Iqgap3"; transcript_type "nonsense_mediated_decay"; transcript_name "Iqgap3-206"; exon_number 16; exon_id "ENSMUSE00001341020.2"; level 2; protein_id "ENSMUSP00000142013.2"; transcript_support_level "1"; mgi_id "MGI:3028642"; havana_gene "OTTMUSG00000051871.1"; havana_transcript "OTTMUST00000130623.1";
chr3	HAVANA	UTR	88008074	88008902	0	+	.	gene_id "ENSMUSG00000028068.15"; transcript_id "ENSMUST00000195465.2"; gene_type "protein_coding"; gene_name "Iqgap3"; transcript_type "nonsense_mediated_decay"; transcript_name "Iqgap3-206"; exon_number 16; exon_id "ENSMUSE00001341020.2"; level 2; protein_id "ENSMUSP00000142013.2"; transcript_support_level "1"; mgi_id "MGI:3028642"; havana_gene "OTTMUSG00000051871.1"; havana_transcript "OTTMUST00000130623.1";
chr3	HAVANA	exon	88008735	88008902	0	+	.	gene_id "ENSMUSG00000028068.15"; transcript_id "ENSMUST00000071812.11"; gene_type "protein_coding"; gene_name "Iqgap3"; transcript_type "protein_coding"; transcript_name "Iqgap3-201"; exon_number 17; exon_id "ENSMUSE00000175726.2"; level 2; protein_id "ENSMUSP00000071715.6"; transcript_support_level "1"; mgi_id "MGI:3028642"; tag "basic"; tag "Ensembl_canonical"; tag "GENCODE_Primary"; tag "appris_principal_1"; tag "CCDS"; ccdsid "CCDS38478.1"; havana_gene "OTTMUSG00000051871.1"; havana_transcript "OTTMUST00000130621.1";
chr3	HAVANA	CDS	88008735	88008902	0	+	2	gene_id "ENSMUSG00000028068.15"; transcript_id "ENSMUST00000071812.11"; gene_type "protein_coding"; gene_name "Iqgap3"; transcript_type "protein_coding"; transcript_name "Iqgap3-201"; exon_number 17; exon_id "ENSMUSE00000175726.2"; level 2; protein_id "ENSMUSP00000071715.6"; transcript_support_level "1"; mgi_id "MGI:3028642"; tag "basic"; tag "Ensembl_canonical"; tag "GENCODE_Primary"; tag "appris_principal_1"; tag "CCDS"; ccdsid "CCDS38478.1"; havana_gene "OTTMUSG00000051871.1"; havana_transcript "OTTMUST00000130621.1";
chr3	ENSEMBL_gcm37	exon	88008735	88008902	0.102308498882797	+	.	gene_id "ENSMUSG00000028068.15"; transcript_id "ENSMUSG00000028068.15_tx_2"; exon_id "chr3_88008735_88008902_+"; exonnum "17"; txlen "5728";
chr3	HAVANA	exon	88008985	88009124	0	+	.	gene_id "ENSMUSG00000028068.15"; transcript_id "ENSMUST00000071812.11"; gene_type "protein_coding"; gene_name "Iqgap3"; transcript_type "protein_coding"; transcript_name "Iqgap3-201"; exon_number 18; exon_id "ENSMUSE00000175736.2"; level 2; protein_id "ENSMUSP00000071715.6"; transcript_support_level "1"; mgi_id "MGI:3028642"; tag "basic"; tag "Ensembl_canonical"; tag "GENCODE_Primary"; tag "appris_principal_1"; tag "CCDS"; ccdsid "CCDS38478.1"; havana_gene "OTTMUSG00000051871.1"; havana_transcript "OTTMUST00000130621.1";
chr3	HAVANA	CDS	88008985	88009124	0	+	2	gene_id "ENSMUSG00000028068.15"; transcript_id "ENSMUST00000071812.11"; gene_type "protein_coding"; gene_name "Iqgap3"; transcript_type "protein_coding"; transcript_name "Iqgap3-201"; exon_number 18; exon_id "ENSMUSE00000175736.2"; level 2; protein_id "ENSMUSP00000071715.6"; transcript_support_level "1"; mgi_id "MGI:3028642"; tag "basic"; tag "Ensembl_canonical"; tag "GENCODE_Primary"; tag "appris_principal_1"; tag "CCDS"; ccdsid "CCDS38478.1"; havana_gene "OTTMUSG00000051871.1"; havana_transcript "OTTMUST00000130621.1";
chr3	HAVANA	exon	88008985	88009124	0	+	.	gene_id "ENSMUSG00000028068.15"; transcript_id "ENSMUST00000195465.2"; gene_type "protein_coding"; gene_name "Iqgap3"; transcript_type "nonsense_mediated_decay"; transcript_name "Iqgap3-206"; exon_number 17; exon_id "ENSMUSE00001340354.2"; level 2; protein_id "ENSMUSP00000142013.2"; transcript_support_level "1"; mgi_id "MGI:3028642"; havana_gene "OTTMUSG00000051871.1"; havana_transcript "OTTMUST00000130623.1";
chr3	HAVANA	UTR	88008985	88009124	0	+	.	gene_id "ENSMUSG00000028068.15"; transcript_id "ENSMUST00000195465.2"; gene_type "protein_coding"; gene_name "Iqgap3"; transcript_type "nonsense_mediated_decay"; transcript_name "Iqgap3-206"; exon_number 17; exon_id "ENSMUSE00001340354.2"; level 2; protein_id "ENSMUSP00000142013.2"; transcript_support_level "1"; mgi_id "MGI:3028642"; havana_gene "OTTMUSG00000051871.1"; havana_transcript "OTTMUST00000130623.1";
chr3	ENSEMBL_gcm37	exon	88008985	88009124	0.102308498882797	+	.	gene_id "ENSMUSG00000028068.15"; transcript_id "ENSMUSG00000028068.15_tx_2"; exon_id "chr3_88008985_88009124_+"; exonnum "18"; txlen "5728";
chr3	HAVANA	exon	88009204	88009374	0	+	.	gene_id "ENSMUSG00000028068.15"; transcript_id "ENSMUST00000071812.11"; gene_type "protein_coding"; gene_name "Iqgap3"; transcript_type "protein_coding"; transcript_name "Iqgap3-201"; exon_number 19; exon_id "ENSMUSE00000175721.2"; level 2; protein_id "ENSMUSP00000071715.6"; transcript_support_level "1"; mgi_id "MGI:3028642"; tag "basic"; tag "Ensembl_canonical"; tag "GENCODE_Primary"; tag "appris_principal_1"; tag "CCDS"; ccdsid "CCDS38478.1"; havana_gene "OTTMUSG00000051871.1"; havana_transcript "OTTMUST00000130621.1";
chr3	HAVANA	CDS	88009204	88009374	0	+	0	gene_id "ENSMUSG00000028068.15"; transcript_id "ENSMUST00000071812.11"; gene_type "protein_coding"; gene_name "Iqgap3"; transcript_type "protein_coding"; transcript_name "Iqgap3-201"; exon_number 19; exon_id "ENSMUSE00000175721.2"; level 2; protein_id "ENSMUSP00000071715.6"; transcript_support_level "1"; mgi_id "MGI:3028642"; tag "basic"; tag "Ensembl_canonical"; tag "GENCODE_Primary"; tag "appris_principal_1"; tag "CCDS"; ccdsid "CCDS38478.1"; havana_gene "OTTMUSG00000051871.1"; havana_transcript "OTTMUST00000130621.1";
chr3	HAVANA	exon	88009204	88009374	0	+	.	gene_id "ENSMUSG00000028068.15"; transcript_id "ENSMUST00000195465.2"; gene_type "protein_coding"; gene_name "Iqgap3"; transcript_type "nonsense_mediated_decay"; transcript_name "Iqgap3-206"; exon_number 18; exon_id "ENSMUSE00001338193.2"; level 2; protein_id "ENSMUSP00000142013.2"; transcript_support_level "1"; mgi_id "MGI:3028642"; havana_gene "OTTMUSG00000051871.1"; havana_transcript "OTTMUST00000130623.1";
chr3	HAVANA	UTR	88009204	88009374	0	+	.	gene_id "ENSMUSG00000028068.15"; transcript_id "ENSMUST00000195465.2"; gene_type "protein_coding"; gene_name "Iqgap3"; transcript_type "nonsense_mediated_decay"; transcript_name "Iqgap3-206"; exon_number 18; exon_id "ENSMUSE00001338193.2"; level 2; protein_id "ENSMUSP00000142013.2"; transcript_support_level "1"; mgi_id "MGI:3028642"; havana_gene "OTTMUSG00000051871.1"; havana_transcript "OTTMUST00000130623.1";
chr3	ENSEMBL_gcm37	exon	88009204	88009374	0.102308498882797	+	.	gene_id "ENSMUSG00000028068.15"; transcript_id "ENSMUSG00000028068.15_tx_2"; exon_id "chr3_88009204_88009374_+"; exonnum "19"; txlen "5728";
chr3	HAVANA	exon	88011367	88011450	0	+	.	gene_id "ENSMUSG00000028068.15"; transcript_id "ENSMUST00000071812.11"; gene_type "protein_coding"; gene_name "Iqgap3"; transcript_type "protein_coding"; transcript_name "Iqgap3-201"; exon_number 20; exon_id "ENSMUSE00000175751.2"; level 2; protein_id "ENSMUSP00000071715.6"; transcript_support_level "1"; mgi_id "MGI:3028642"; tag "basic"; tag "Ensembl_canonical"; tag "GENCODE_Primary"; tag "appris_principal_1"; tag "CCDS"; ccdsid "CCDS38478.1"; havana_gene "OTTMUSG00000051871.1"; havana_transcript "OTTMUST00000130621.1";
chr3	HAVANA	CDS	88011367	88011450	0	+	0	gene_id "ENSMUSG00000028068.15"; transcript_id "ENSMUST00000071812.11"; gene_type "protein_coding"; gene_name "Iqgap3"; transcript_type "protein_coding"; transcript_name "Iqgap3-201"; exon_number 20; exon_id "ENSMUSE00000175751.2"; level 2; protein_id "ENSMUSP00000071715.6"; transcript_support_level "1"; mgi_id "MGI:3028642"; tag "basic"; tag "Ensembl_canonical"; tag "GENCODE_Primary"; tag "appris_principal_1"; tag "CCDS"; ccdsid "CCDS38478.1"; havana_gene "OTTMUSG00000051871.1"; havana_transcript "OTTMUST00000130621.1";
chr3	HAVANA	exon	88011367	88011450	0	+	.	gene_id "ENSMUSG00000028068.15"; transcript_id "ENSMUST00000195465.2"; gene_type "protein_coding"; gene_name "Iqgap3"; transcript_type "nonsense_mediated_decay"; transcript_name "Iqgap3-206"; exon_number 19; exon_id "ENSMUSE00001344496.2"; level 2; protein_id "ENSMUSP00000142013.2"; transcript_support_level "1"; mgi_id "MGI:3028642"; havana_gene "OTTMUSG00000051871.1"; havana_transcript "OTTMUST00000130623.1";
chr3	HAVANA	UTR	88011367	88011450	0	+	.	gene_id "ENSMUSG00000028068.15"; transcript_id "ENSMUST00000195465.2"; gene_type "protein_coding"; gene_name "Iqgap3"; transcript_type "nonsense_mediated_decay"; transcript_name "Iqgap3-206"; exon_number 19; exon_id "ENSMUSE00001344496.2"; level 2; protein_id "ENSMUSP00000142013.2"; transcript_support_level "1"; mgi_id "MGI:3028642"; havana_gene "OTTMUSG00000051871.1"; havana_transcript "OTTMUST00000130623.1";
chr3	ENSEMBL_gcm37	exon	88011367	88011450	0.102308498882797	+	.	gene_id "ENSMUSG00000028068.15"; transcript_id "ENSMUSG00000028068.15_tx_2"; exon_id "chr3_88011367_88011450_+"; exonnum "20"; txlen "5728";
chr3	HAVANA	exon	88011608	88011679	0	+	.	gene_id "ENSMUSG00000028068.15"; transcript_id "ENSMUST00000071812.11"; gene_type "protein_coding"; gene_name "Iqgap3"; transcript_type "protein_coding"; transcript_name "Iqgap3-201"; exon_number 21; exon_id "ENSMUSE00000294182.2"; level 2; protein_id "ENSMUSP00000071715.6"; transcript_support_level "1"; mgi_id "MGI:3028642"; tag "basic"; tag "Ensembl_canonical"; tag "GENCODE_Primary"; tag "appris_principal_1"; tag "CCDS"; ccdsid "CCDS38478.1"; havana_gene "OTTMUSG00000051871.1"; havana_transcript "OTTMUST00000130621.1";
chr3	HAVANA	CDS	88011608	88011679	0	+	0	gene_id "ENSMUSG00000028068.15"; transcript_id "ENSMUST00000071812.11"; gene_type "protein_coding"; gene_name "Iqgap3"; transcript_type "protein_coding"; transcript_name "Iqgap3-201"; exon_number 21; exon_id "ENSMUSE00000294182.2"; level 2; protein_id "ENSMUSP00000071715.6"; transcript_support_level "1"; mgi_id "MGI:3028642"; tag "basic"; tag "Ensembl_canonical"; tag "GENCODE_Primary"; tag "appris_principal_1"; tag "CCDS"; ccdsid "CCDS38478.1"; havana_gene "OTTMUSG00000051871.1"; havana_transcript "OTTMUST00000130621.1";
chr3	HAVANA	exon	88011608	88011679	0	+	.	gene_id "ENSMUSG00000028068.15"; transcript_id "ENSMUST00000195465.2"; gene_type "protein_coding"; gene_name "Iqgap3"; transcript_type "nonsense_mediated_decay"; transcript_name "Iqgap3-206"; exon_number 20; exon_id "ENSMUSE00001340698.2"; level 2; protein_id "ENSMUSP00000142013.2"; transcript_support_level "1"; mgi_id "MGI:3028642"; havana_gene "OTTMUSG00000051871.1"; havana_transcript "OTTMUST00000130623.1";
chr3	HAVANA	UTR	88011608	88011679	0	+	.	gene_id "ENSMUSG00000028068.15"; transcript_id "ENSMUST00000195465.2"; gene_type "protein_coding"; gene_name "Iqgap3"; transcript_type "nonsense_mediated_decay"; transcript_name "Iqgap3-206"; exon_number 20; exon_id "ENSMUSE00001340698.2"; level 2; protein_id "ENSMUSP00000142013.2"; transcript_support_level "1"; mgi_id "MGI:3028642"; havana_gene "OTTMUSG00000051871.1"; havana_transcript "OTTMUST00000130623.1";
chr3	ENSEMBL_gcm37	exon	88011608	88011679	0.102308498882797	+	.	gene_id "ENSMUSG00000028068.15"; transcript_id "ENSMUSG00000028068.15_tx_2"; exon_id "chr3_88011608_88011679_+"; exonnum "21"; txlen "5728";
chr3	HAVANA	exon	88011773	88011842	0	+	.	gene_id "ENSMUSG00000028068.15"; transcript_id "ENSMUST00000071812.11"; gene_type "protein_coding"; gene_name "Iqgap3"; transcript_type "protein_coding"; transcript_name "Iqgap3-201"; exon_number 22; exon_id "ENSMUSE00000175712.2"; level 2; protein_id "ENSMUSP00000071715.6"; transcript_support_level "1"; mgi_id "MGI:3028642"; tag "basic"; tag "Ensembl_canonical"; tag "GENCODE_Primary"; tag "appris_principal_1"; tag "CCDS"; ccdsid "CCDS38478.1"; havana_gene "OTTMUSG00000051871.1"; havana_transcript "OTTMUST00000130621.1";
chr3	HAVANA	CDS	88011773	88011842	0	+	0	gene_id "ENSMUSG00000028068.15"; transcript_id "ENSMUST00000071812.11"; gene_type "protein_coding"; gene_name "Iqgap3"; transcript_type "protein_coding"; transcript_name "Iqgap3-201"; exon_number 22; exon_id "ENSMUSE00000175712.2"; level 2; protein_id "ENSMUSP00000071715.6"; transcript_support_level "1"; mgi_id "MGI:3028642"; tag "basic"; tag "Ensembl_canonical"; tag "GENCODE_Primary"; tag "appris_principal_1"; tag "CCDS"; ccdsid "CCDS38478.1"; havana_gene "OTTMUSG00000051871.1"; havana_transcript "OTTMUST00000130621.1";
chr3	HAVANA	exon	88011773	88011842	0	+	.	gene_id "ENSMUSG00000028068.15"; transcript_id "ENSMUST00000195465.2"; gene_type "protein_coding"; gene_name "Iqgap3"; transcript_type "nonsense_mediated_decay"; transcript_name "Iqgap3-206"; exon_number 21; exon_id "ENSMUSE00001339703.2"; level 2; protein_id "ENSMUSP00000142013.2"; transcript_support_level "1"; mgi_id "MGI:3028642"; havana_gene "OTTMUSG00000051871.1"; havana_transcript "OTTMUST00000130623.1";
chr3	HAVANA	UTR	88011773	88011842	0	+	.	gene_id "ENSMUSG00000028068.15"; transcript_id "ENSMUST00000195465.2"; gene_type "protein_coding"; gene_name "Iqgap3"; transcript_type "nonsense_mediated_decay"; transcript_name "Iqgap3-206"; exon_number 21; exon_id "ENSMUSE00001339703.2"; level 2; protein_id "ENSMUSP00000142013.2"; transcript_support_level "1"; mgi_id "MGI:3028642"; havana_gene "OTTMUSG00000051871.1"; havana_transcript "OTTMUST00000130623.1";
chr3	ENSEMBL_gcm37	exon	88011773	88011842	0.102308498882797	+	.	gene_id "ENSMUSG00000028068.15"; transcript_id "ENSMUSG00000028068.15_tx_2"; exon_id "chr3_88011773_88011842_+"; exonnum "22"; txlen "5728";
chr3	HAVANA	exon	88012449	88012577	0	+	.	gene_id "ENSMUSG00000028068.15"; transcript_id "ENSMUST00000194440.2"; gene_type "protein_coding"; gene_name "Iqgap3"; transcript_type "protein_coding"; transcript_name "Iqgap3-204"; exon_number 1; exon_id "ENSMUSE00001336710.2"; level 1; protein_id "ENSMUSP00000142035.2"; transcript_support_level "1"; mgi_id "MGI:3028642"; tag "basic"; tag "exp_conf"; havana_gene "OTTMUSG00000051871.1"; havana_transcript "OTTMUST00000130625.1";
chr3	HAVANA	UTR	88012449	88012577	0	+	.	gene_id "ENSMUSG00000028068.15"; transcript_id "ENSMUST00000194440.2"; gene_type "protein_coding"; gene_name "Iqgap3"; transcript_type "protein_coding"; transcript_name "Iqgap3-204"; exon_number 1; exon_id "ENSMUSE00001336710.2"; level 1; protein_id "ENSMUSP00000142035.2"; transcript_support_level "1"; mgi_id "MGI:3028642"; tag "basic"; tag "exp_conf"; havana_gene "OTTMUSG00000051871.1"; havana_transcript "OTTMUST00000130625.1";
chr3	HAVANA	transcript	88012449	88028351	0	+	.	gene_id "ENSMUSG00000028068.15"; transcript_id "ENSMUST00000194440.2"; gene_type "protein_coding"; gene_name "Iqgap3"; transcript_type "protein_coding"; transcript_name "Iqgap3-204"; level 1; protein_id "ENSMUSP00000142035.2"; transcript_support_level "1"; mgi_id "MGI:3028642"; tag "basic"; tag "exp_conf"; havana_gene "OTTMUSG00000051871.1"; havana_transcript "OTTMUST00000130625.1";
chr3	HAVANA	exon	88014423	88018732	0	+	.	gene_id "ENSMUSG00000028068.15"; transcript_id "ENSMUST00000194772.2"; gene_type "protein_coding"; gene_name "Iqgap3"; transcript_type "retained_intron"; transcript_name "Iqgap3-205"; exon_number 1; exon_id "ENSMUSE00001342978.2"; level 2; transcript_support_level "3"; mgi_id "MGI:3028642"; havana_gene "OTTMUSG00000051871.1"; havana_transcript "OTTMUST00000130626.1";
chr3	HAVANA	transcript	88014423	88019471	0	+	.	gene_id "ENSMUSG00000028068.15"; transcript_id "ENSMUST00000194772.2"; gene_type "protein_coding"; gene_name "Iqgap3"; transcript_type "retained_intron"; transcript_name "Iqgap3-205"; level 2; transcript_support_level "3"; mgi_id "MGI:3028642"; havana_gene "OTTMUSG00000051871.1"; havana_transcript "OTTMUST00000130626.1";
chr3	HAVANA	UTR	88014819	88014979	0	+	.	gene_id "ENSMUSG00000028068.15"; transcript_id "ENSMUST00000194440.2"; gene_type "protein_coding"; gene_name "Iqgap3"; transcript_type "protein_coding"; transcript_name "Iqgap3-204"; exon_number 2; exon_id "ENSMUSE00001345291.2"; level 1; protein_id "ENSMUSP00000142035.2"; transcript_support_level "1"; mgi_id "MGI:3028642"; tag "basic"; tag "exp_conf"; havana_gene "OTTMUSG00000051871.1"; havana_transcript "OTTMUST00000130625.1";
chr3	HAVANA	exon	88014819	88015027	0	+	.	gene_id "ENSMUSG00000028068.15"; transcript_id "ENSMUST00000071812.11"; gene_type "protein_coding"; gene_name "Iqgap3"; transcript_type "protein_coding"; transcript_name "Iqgap3-201"; exon_number 23; exon_id "ENSMUSE00000990718.2"; level 2; protein_id "ENSMUSP00000071715.6"; transcript_support_level "1"; mgi_id "MGI:3028642"; tag "basic"; tag "Ensembl_canonical"; tag "GENCODE_Primary"; tag "appris_principal_1"; tag "CCDS"; ccdsid "CCDS38478.1"; havana_gene "OTTMUSG00000051871.1"; havana_transcript "OTTMUST00000130621.1";
chr3	HAVANA	CDS	88014819	88015027	0	+	2	gene_id "ENSMUSG00000028068.15"; transcript_id "ENSMUST00000071812.11"; gene_type "protein_coding"; gene_name "Iqgap3"; transcript_type "protein_coding"; transcript_name "Iqgap3-201"; exon_number 23; exon_id "ENSMUSE00000990718.2"; level 2; protein_id "ENSMUSP00000071715.6"; transcript_support_level "1"; mgi_id "MGI:3028642"; tag "basic"; tag "Ensembl_canonical"; tag "GENCODE_Primary"; tag "appris_principal_1"; tag "CCDS"; ccdsid "CCDS38478.1"; havana_gene "OTTMUSG00000051871.1"; havana_transcript "OTTMUST00000130621.1";
chr3	HAVANA	exon	88014819	88015027	0	+	.	gene_id "ENSMUSG00000028068.15"; transcript_id "ENSMUST00000195465.2"; gene_type "protein_coding"; gene_name "Iqgap3"; transcript_type "nonsense_mediated_decay"; transcript_name "Iqgap3-206"; exon_number 22; exon_id "ENSMUSE00001337757.2"; level 2; protein_id "ENSMUSP00000142013.2"; transcript_support_level "1"; mgi_id "MGI:3028642"; havana_gene "OTTMUSG00000051871.1"; havana_transcript "OTTMUST00000130623.1";
chr3	HAVANA	UTR	88014819	88015027	0	+	.	gene_id "ENSMUSG00000028068.15"; transcript_id "ENSMUST00000195465.2"; gene_type "protein_coding"; gene_name "Iqgap3"; transcript_type "nonsense_mediated_decay"; transcript_name "Iqgap3-206"; exon_number 22; exon_id "ENSMUSE00001337757.2"; level 2; protein_id "ENSMUSP00000142013.2"; transcript_support_level "1"; mgi_id "MGI:3028642"; havana_gene "OTTMUSG00000051871.1"; havana_transcript "OTTMUST00000130623.1";
chr3	HAVANA	exon	88014819	88015027	0	+	.	gene_id "ENSMUSG00000028068.15"; transcript_id "ENSMUST00000194440.2"; gene_type "protein_coding"; gene_name "Iqgap3"; transcript_type "protein_coding"; transcript_name "Iqgap3-204"; exon_number 2; exon_id "ENSMUSE00001345291.2"; level 1; protein_id "ENSMUSP00000142035.2"; transcript_support_level "1"; mgi_id "MGI:3028642"; tag "basic"; tag "exp_conf"; havana_gene "OTTMUSG00000051871.1"; havana_transcript "OTTMUST00000130625.1";
chr3	ENSEMBL_gcm37	exon	88014819	88015027	0.102308498882797	+	.	gene_id "ENSMUSG00000028068.15"; transcript_id "ENSMUSG00000028068.15_tx_2"; exon_id "chr3_88014819_88015027_+"; exonnum "23"; txlen "5728";
chr3	HAVANA	start_codon	88014980	88014982	0	+	0	gene_id "ENSMUSG00000028068.15"; transcript_id "ENSMUST00000194440.2"; gene_type "protein_coding"; gene_name "Iqgap3"; transcript_type "protein_coding"; transcript_name "Iqgap3-204"; exon_number 2; exon_id "ENSMUSE00001345291.2"; level 1; protein_id "ENSMUSP00000142035.2"; transcript_support_level "1"; mgi_id "MGI:3028642"; tag "basic"; tag "exp_conf"; havana_gene "OTTMUSG00000051871.1"; havana_transcript "OTTMUST00000130625.1";
chr3	HAVANA	CDS	88014980	88015027	0	+	0	gene_id "ENSMUSG00000028068.15"; transcript_id "ENSMUST00000194440.2"; gene_type "protein_coding"; gene_name "Iqgap3"; transcript_type "protein_coding"; transcript_name "Iqgap3-204"; exon_number 2; exon_id "ENSMUSE00001345291.2"; level 1; protein_id "ENSMUSP00000142035.2"; transcript_support_level "1"; mgi_id "MGI:3028642"; tag "basic"; tag "exp_conf"; havana_gene "OTTMUSG00000051871.1"; havana_transcript "OTTMUST00000130625.1";
chr3	HAVANA	exon	88015668	88015697	0	+	.	gene_id "ENSMUSG00000028068.15"; transcript_id "ENSMUST00000195465.2"; gene_type "protein_coding"; gene_name "Iqgap3"; transcript_type "nonsense_mediated_decay"; transcript_name "Iqgap3-206"; exon_number 23; exon_id "ENSMUSE00001336199.2"; level 2; protein_id "ENSMUSP00000142013.2"; transcript_support_level "1"; mgi_id "MGI:3028642"; havana_gene "OTTMUSG00000051871.1"; havana_transcript "OTTMUST00000130623.1";
chr3	HAVANA	UTR	88015668	88015697	0	+	.	gene_id "ENSMUSG00000028068.15"; transcript_id "ENSMUST00000195465.2"; gene_type "protein_coding"; gene_name "Iqgap3"; transcript_type "nonsense_mediated_decay"; transcript_name "Iqgap3-206"; exon_number 23; exon_id "ENSMUSE00001336199.2"; level 2; protein_id "ENSMUSP00000142013.2"; transcript_support_level "1"; mgi_id "MGI:3028642"; havana_gene "OTTMUSG00000051871.1"; havana_transcript "OTTMUST00000130623.1";
chr3	HAVANA	exon	88015668	88015820	0	+	.	gene_id "ENSMUSG00000028068.15"; transcript_id "ENSMUST00000071812.11"; gene_type "protein_coding"; gene_name "Iqgap3"; transcript_type "protein_coding"; transcript_name "Iqgap3-201"; exon_number 24; exon_id "ENSMUSE00000175744.2"; level 2; protein_id "ENSMUSP00000071715.6"; transcript_support_level "1"; mgi_id "MGI:3028642"; tag "basic"; tag "Ensembl_canonical"; tag "GENCODE_Primary"; tag "appris_principal_1"; tag "CCDS"; ccdsid "CCDS38478.1"; havana_gene "OTTMUSG00000051871.1"; havana_transcript "OTTMUST00000130621.1";
chr3	HAVANA	CDS	88015668	88015820	0	+	0	gene_id "ENSMUSG00000028068.15"; transcript_id "ENSMUST00000071812.11"; gene_type "protein_coding"; gene_name "Iqgap3"; transcript_type "protein_coding"; transcript_name "Iqgap3-201"; exon_number 24; exon_id "ENSMUSE00000175744.2"; level 2; protein_id "ENSMUSP00000071715.6"; transcript_support_level "1"; mgi_id "MGI:3028642"; tag "basic"; tag "Ensembl_canonical"; tag "GENCODE_Primary"; tag "appris_principal_1"; tag "CCDS"; ccdsid "CCDS38478.1"; havana_gene "OTTMUSG00000051871.1"; havana_transcript "OTTMUST00000130621.1";
chr3	HAVANA	exon	88015668	88015820	0	+	.	gene_id "ENSMUSG00000028068.15"; transcript_id "ENSMUST00000194440.2"; gene_type "protein_coding"; gene_name "Iqgap3"; transcript_type "protein_coding"; transcript_name "Iqgap3-204"; exon_number 3; exon_id "ENSMUSE00000175744.2"; level 1; protein_id "ENSMUSP00000142035.2"; transcript_support_level "1"; mgi_id "MGI:3028642"; tag "basic"; tag "exp_conf"; havana_gene "OTTMUSG00000051871.1"; havana_transcript "OTTMUST00000130625.1";
chr3	HAVANA	CDS	88015668	88015820	0	+	0	gene_id "ENSMUSG00000028068.15"; transcript_id "ENSMUST00000194440.2"; gene_type "protein_coding"; gene_name "Iqgap3"; transcript_type "protein_coding"; transcript_name "Iqgap3-204"; exon_number 3; exon_id "ENSMUSE00000175744.2"; level 1; protein_id "ENSMUSP00000142035.2"; transcript_support_level "1"; mgi_id "MGI:3028642"; tag "basic"; tag "exp_conf"; havana_gene "OTTMUSG00000051871.1"; havana_transcript "OTTMUST00000130625.1";
chr3	ENSEMBL_gcm37	exon	88015668	88015820	0.102308498882797	+	.	gene_id "ENSMUSG00000028068.15"; transcript_id "ENSMUSG00000028068.15_tx_2"; exon_id "chr3_88015668_88015820_+"; exonnum "24"; txlen "5728";
chr3	HAVANA	exon	88016114	88016277	0	+	.	gene_id "ENSMUSG00000028068.15"; transcript_id "ENSMUST00000071812.11"; gene_type "protein_coding"; gene_name "Iqgap3"; transcript_type "protein_coding"; transcript_name "Iqgap3-201"; exon_number 25; exon_id "ENSMUSE00000567198.2"; level 2; protein_id "ENSMUSP00000071715.6"; transcript_support_level "1"; mgi_id "MGI:3028642"; tag "basic"; tag "Ensembl_canonical"; tag "GENCODE_Primary"; tag "appris_principal_1"; tag "CCDS"; ccdsid "CCDS38478.1"; havana_gene "OTTMUSG00000051871.1"; havana_transcript "OTTMUST00000130621.1";
chr3	HAVANA	CDS	88016114	88016277	0	+	0	gene_id "ENSMUSG00000028068.15"; transcript_id "ENSMUST00000071812.11"; gene_type "protein_coding"; gene_name "Iqgap3"; transcript_type "protein_coding"; transcript_name "Iqgap3-201"; exon_number 25; exon_id "ENSMUSE00000567198.2"; level 2; protein_id "ENSMUSP00000071715.6"; transcript_support_level "1"; mgi_id "MGI:3028642"; tag "basic"; tag "Ensembl_canonical"; tag "GENCODE_Primary"; tag "appris_principal_1"; tag "CCDS"; ccdsid "CCDS38478.1"; havana_gene "OTTMUSG00000051871.1"; havana_transcript "OTTMUST00000130621.1";
chr3	HAVANA	exon	88016114	88016277	0	+	.	gene_id "ENSMUSG00000028068.15"; transcript_id "ENSMUST00000194440.2"; gene_type "protein_coding"; gene_name "Iqgap3"; transcript_type "protein_coding"; transcript_name "Iqgap3-204"; exon_number 4; exon_id "ENSMUSE00000567198.2"; level 1; protein_id "ENSMUSP00000142035.2"; transcript_support_level "1"; mgi_id "MGI:3028642"; tag "basic"; tag "exp_conf"; havana_gene "OTTMUSG00000051871.1"; havana_transcript "OTTMUST00000130625.1";
chr3	HAVANA	CDS	88016114	88016277	0	+	0	gene_id "ENSMUSG00000028068.15"; transcript_id "ENSMUST00000194440.2"; gene_type "protein_coding"; gene_name "Iqgap3"; transcript_type "protein_coding"; transcript_name "Iqgap3-204"; exon_number 4; exon_id "ENSMUSE00000567198.2"; level 1; protein_id "ENSMUSP00000142035.2"; transcript_support_level "1"; mgi_id "MGI:3028642"; tag "basic"; tag "exp_conf"; havana_gene "OTTMUSG00000051871.1"; havana_transcript "OTTMUST00000130625.1";
chr3	ENSEMBL_gcm37	exon	88016114	88016277	0.102308498882797	+	.	gene_id "ENSMUSG00000028068.15"; transcript_id "ENSMUSG00000028068.15_tx_2"; exon_id "chr3_88016114_88016277_+"; exonnum "25"; txlen "5728";
chr3	HAVANA	exon	88016579	88016803	0	+	.	gene_id "ENSMUSG00000028068.15"; transcript_id "ENSMUST00000071812.11"; gene_type "protein_coding"; gene_name "Iqgap3"; transcript_type "protein_coding"; transcript_name "Iqgap3-201"; exon_number 26; exon_id "ENSMUSE00000175745.2"; level 2; protein_id "ENSMUSP00000071715.6"; transcript_support_level "1"; mgi_id "MGI:3028642"; tag "basic"; tag "Ensembl_canonical"; tag "GENCODE_Primary"; tag "appris_principal_1"; tag "CCDS"; ccdsid "CCDS38478.1"; havana_gene "OTTMUSG00000051871.1"; havana_transcript "OTTMUST00000130621.1";
chr3	HAVANA	CDS	88016579	88016803	0	+	1	gene_id "ENSMUSG00000028068.15"; transcript_id "ENSMUST00000071812.11"; gene_type "protein_coding"; gene_name "Iqgap3"; transcript_type "protein_coding"; transcript_name "Iqgap3-201"; exon_number 26; exon_id "ENSMUSE00000175745.2"; level 2; protein_id "ENSMUSP00000071715.6"; transcript_support_level "1"; mgi_id "MGI:3028642"; tag "basic"; tag "Ensembl_canonical"; tag "GENCODE_Primary"; tag "appris_principal_1"; tag "CCDS"; ccdsid "CCDS38478.1"; havana_gene "OTTMUSG00000051871.1"; havana_transcript "OTTMUST00000130621.1";
chr3	HAVANA	exon	88016579	88016803	0	+	.	gene_id "ENSMUSG00000028068.15"; transcript_id "ENSMUST00000194440.2"; gene_type "protein_coding"; gene_name "Iqgap3"; transcript_type "protein_coding"; transcript_name "Iqgap3-204"; exon_number 5; exon_id "ENSMUSE00000175745.2"; level 1; protein_id "ENSMUSP00000142035.2"; transcript_support_level "1"; mgi_id "MGI:3028642"; tag "basic"; tag "exp_conf"; havana_gene "OTTMUSG00000051871.1"; havana_transcript "OTTMUST00000130625.1";
chr3	HAVANA	CDS	88016579	88016803	0	+	1	gene_id "ENSMUSG00000028068.15"; transcript_id "ENSMUST00000194440.2"; gene_type "protein_coding"; gene_name "Iqgap3"; transcript_type "protein_coding"; transcript_name "Iqgap3-204"; exon_number 5; exon_id "ENSMUSE00000175745.2"; level 1; protein_id "ENSMUSP00000142035.2"; transcript_support_level "1"; mgi_id "MGI:3028642"; tag "basic"; tag "exp_conf"; havana_gene "OTTMUSG00000051871.1"; havana_transcript "OTTMUST00000130625.1";
chr3	ENSEMBL_gcm37	exon	88016579	88016803	0.102308498882797	+	.	gene_id "ENSMUSG00000028068.15"; transcript_id "ENSMUSG00000028068.15_tx_2"; exon_id "chr3_88016579_88016803_+"; exonnum "26"; txlen "5728";
chr3	HAVANA	exon	88017302	88017442	0	+	.	gene_id "ENSMUSG00000028068.15"; transcript_id "ENSMUST00000071812.11"; gene_type "protein_coding"; gene_name "Iqgap3"; transcript_type "protein_coding"; transcript_name "Iqgap3-201"; exon_number 27; exon_id "ENSMUSE00000396089.3"; level 2; protein_id "ENSMUSP00000071715.6"; transcript_support_level "1"; mgi_id "MGI:3028642"; tag "basic"; tag "Ensembl_canonical"; tag "GENCODE_Primary"; tag "appris_principal_1"; tag "CCDS"; ccdsid "CCDS38478.1"; havana_gene "OTTMUSG00000051871.1"; havana_transcript "OTTMUST00000130621.1";
chr3	HAVANA	CDS	88017302	88017442	0	+	1	gene_id "ENSMUSG00000028068.15"; transcript_id "ENSMUST00000071812.11"; gene_type "protein_coding"; gene_name "Iqgap3"; transcript_type "protein_coding"; transcript_name "Iqgap3-201"; exon_number 27; exon_id "ENSMUSE00000396089.3"; level 2; protein_id "ENSMUSP00000071715.6"; transcript_support_level "1"; mgi_id "MGI:3028642"; tag "basic"; tag "Ensembl_canonical"; tag "GENCODE_Primary"; tag "appris_principal_1"; tag "CCDS"; ccdsid "CCDS38478.1"; havana_gene "OTTMUSG00000051871.1"; havana_transcript "OTTMUST00000130621.1";
chr3	HAVANA	exon	88017302	88017442	0	+	.	gene_id "ENSMUSG00000028068.15"; transcript_id "ENSMUST00000194440.2"; gene_type "protein_coding"; gene_name "Iqgap3"; transcript_type "protein_coding"; transcript_name "Iqgap3-204"; exon_number 6; exon_id "ENSMUSE00000396089.3"; level 1; protein_id "ENSMUSP00000142035.2"; transcript_support_level "1"; mgi_id "MGI:3028642"; tag "basic"; tag "exp_conf"; havana_gene "OTTMUSG00000051871.1"; havana_transcript "OTTMUST00000130625.1";
chr3	HAVANA	CDS	88017302	88017442	0	+	1	gene_id "ENSMUSG00000028068.15"; transcript_id "ENSMUST00000194440.2"; gene_type "protein_coding"; gene_name "Iqgap3"; transcript_type "protein_coding"; transcript_name "Iqgap3-204"; exon_number 6; exon_id "ENSMUSE00000396089.3"; level 1; protein_id "ENSMUSP00000142035.2"; transcript_support_level "1"; mgi_id "MGI:3028642"; tag "basic"; tag "exp_conf"; havana_gene "OTTMUSG00000051871.1"; havana_transcript "OTTMUST00000130625.1";
chr3	ENSEMBL_gcm37	exon	88017302	88017442	0.102308498882797	+	.	gene_id "ENSMUSG00000028068.15"; transcript_id "ENSMUSG00000028068.15_tx_2"; exon_id "chr3_88017302_88017442_+"; exonnum "27"; txlen "5728";
chr3	HAVANA	exon	88019270	88019471	0	+	.	gene_id "ENSMUSG00000028068.15"; transcript_id "ENSMUST00000194772.2"; gene_type "protein_coding"; gene_name "Iqgap3"; transcript_type "retained_intron"; transcript_name "Iqgap3-205"; exon_number 2; exon_id "ENSMUSE00001337895.2"; level 2; transcript_support_level "3"; mgi_id "MGI:3028642"; havana_gene "OTTMUSG00000051871.1"; havana_transcript "OTTMUST00000130626.1";
chr3	HAVANA	exon	88019611	88019695	0	+	.	gene_id "ENSMUSG00000028068.15"; transcript_id "ENSMUST00000071812.11"; gene_type "protein_coding"; gene_name "Iqgap3"; transcript_type "protein_coding"; transcript_name "Iqgap3-201"; exon_number 28; exon_id "ENSMUSE00000589811.3"; level 2; protein_id "ENSMUSP00000071715.6"; transcript_support_level "1"; mgi_id "MGI:3028642"; tag "basic"; tag "Ensembl_canonical"; tag "GENCODE_Primary"; tag "appris_principal_1"; tag "CCDS"; ccdsid "CCDS38478.1"; havana_gene "OTTMUSG00000051871.1"; havana_transcript "OTTMUST00000130621.1";
chr3	HAVANA	CDS	88019611	88019695	0	+	1	gene_id "ENSMUSG00000028068.15"; transcript_id "ENSMUST00000071812.11"; gene_type "protein_coding"; gene_name "Iqgap3"; transcript_type "protein_coding"; transcript_name "Iqgap3-201"; exon_number 28; exon_id "ENSMUSE00000589811.3"; level 2; protein_id "ENSMUSP00000071715.6"; transcript_support_level "1"; mgi_id "MGI:3028642"; tag "basic"; tag "Ensembl_canonical"; tag "GENCODE_Primary"; tag "appris_principal_1"; tag "CCDS"; ccdsid "CCDS38478.1"; havana_gene "OTTMUSG00000051871.1"; havana_transcript "OTTMUST00000130621.1";
chr3	HAVANA	exon	88019611	88019695	0	+	.	gene_id "ENSMUSG00000028068.15"; transcript_id "ENSMUST00000194440.2"; gene_type "protein_coding"; gene_name "Iqgap3"; transcript_type "protein_coding"; transcript_name "Iqgap3-204"; exon_number 7; exon_id "ENSMUSE00000589811.3"; level 1; protein_id "ENSMUSP00000142035.2"; transcript_support_level "1"; mgi_id "MGI:3028642"; tag "basic"; tag "exp_conf"; havana_gene "OTTMUSG00000051871.1"; havana_transcript "OTTMUST00000130625.1";
chr3	HAVANA	CDS	88019611	88019695	0	+	1	gene_id "ENSMUSG00000028068.15"; transcript_id "ENSMUST00000194440.2"; gene_type "protein_coding"; gene_name "Iqgap3"; transcript_type "protein_coding"; transcript_name "Iqgap3-204"; exon_number 7; exon_id "ENSMUSE00000589811.3"; level 1; protein_id "ENSMUSP00000142035.2"; transcript_support_level "1"; mgi_id "MGI:3028642"; tag "basic"; tag "exp_conf"; havana_gene "OTTMUSG00000051871.1"; havana_transcript "OTTMUST00000130625.1";
chr3	ENSEMBL_gcm37	exon	88019611	88019695	0.102308498882797	+	.	gene_id "ENSMUSG00000028068.15"; transcript_id "ENSMUSG00000028068.15_tx_2"; exon_id "chr3_88019611_88019695_+"; exonnum "28"; txlen "5728";
chr3	HAVANA	exon	88019905	88020137	0	+	.	gene_id "ENSMUSG00000028068.15"; transcript_id "ENSMUST00000071812.11"; gene_type "protein_coding"; gene_name "Iqgap3"; transcript_type "protein_coding"; transcript_name "Iqgap3-201"; exon_number 29; exon_id "ENSMUSE00000387045.2"; level 2; protein_id "ENSMUSP00000071715.6"; transcript_support_level "1"; mgi_id "MGI:3028642"; tag "basic"; tag "Ensembl_canonical"; tag "GENCODE_Primary"; tag "appris_principal_1"; tag "CCDS"; ccdsid "CCDS38478.1"; havana_gene "OTTMUSG00000051871.1"; havana_transcript "OTTMUST00000130621.1";
chr3	HAVANA	CDS	88019905	88020137	0	+	0	gene_id "ENSMUSG00000028068.15"; transcript_id "ENSMUST00000071812.11"; gene_type "protein_coding"; gene_name "Iqgap3"; transcript_type "protein_coding"; transcript_name "Iqgap3-201"; exon_number 29; exon_id "ENSMUSE00000387045.2"; level 2; protein_id "ENSMUSP00000071715.6"; transcript_support_level "1"; mgi_id "MGI:3028642"; tag "basic"; tag "Ensembl_canonical"; tag "GENCODE_Primary"; tag "appris_principal_1"; tag "CCDS"; ccdsid "CCDS38478.1"; havana_gene "OTTMUSG00000051871.1"; havana_transcript "OTTMUST00000130621.1";
chr3	HAVANA	exon	88019905	88020137	0	+	.	gene_id "ENSMUSG00000028068.15"; transcript_id "ENSMUST00000194440.2"; gene_type "protein_coding"; gene_name "Iqgap3"; transcript_type "protein_coding"; transcript_name "Iqgap3-204"; exon_number 8; exon_id "ENSMUSE00000387045.2"; level 1; protein_id "ENSMUSP00000142035.2"; transcript_support_level "1"; mgi_id "MGI:3028642"; tag "basic"; tag "exp_conf"; havana_gene "OTTMUSG00000051871.1"; havana_transcript "OTTMUST00000130625.1";
chr3	HAVANA	CDS	88019905	88020137	0	+	0	gene_id "ENSMUSG00000028068.15"; transcript_id "ENSMUST00000194440.2"; gene_type "protein_coding"; gene_name "Iqgap3"; transcript_type "protein_coding"; transcript_name "Iqgap3-204"; exon_number 8; exon_id "ENSMUSE00000387045.2"; level 1; protein_id "ENSMUSP00000142035.2"; transcript_support_level "1"; mgi_id "MGI:3028642"; tag "basic"; tag "exp_conf"; havana_gene "OTTMUSG00000051871.1"; havana_transcript "OTTMUST00000130625.1";
chr3	ENSEMBL_gcm37	exon	88019905	88020137	0.102308498882797	+	.	gene_id "ENSMUSG00000028068.15"; transcript_id "ENSMUSG00000028068.15_tx_2"; exon_id "chr3_88019905_88020137_+"; exonnum "29"; txlen "5728";
chr3	HAVANA	exon	88020407	88020539	0	+	.	gene_id "ENSMUSG00000028068.15"; transcript_id "ENSMUST00000071812.11"; gene_type "protein_coding"; gene_name "Iqgap3"; transcript_type "protein_coding"; transcript_name "Iqgap3-201"; exon_number 30; exon_id "ENSMUSE00000332890.2"; level 2; protein_id "ENSMUSP00000071715.6"; transcript_support_level "1"; mgi_id "MGI:3028642"; tag "basic"; tag "Ensembl_canonical"; tag "GENCODE_Primary"; tag "appris_principal_1"; tag "CCDS"; ccdsid "CCDS38478.1"; havana_gene "OTTMUSG00000051871.1"; havana_transcript "OTTMUST00000130621.1";
chr3	HAVANA	CDS	88020407	88020539	0	+	1	gene_id "ENSMUSG00000028068.15"; transcript_id "ENSMUST00000071812.11"; gene_type "protein_coding"; gene_name "Iqgap3"; transcript_type "protein_coding"; transcript_name "Iqgap3-201"; exon_number 30; exon_id "ENSMUSE00000332890.2"; level 2; protein_id "ENSMUSP00000071715.6"; transcript_support_level "1"; mgi_id "MGI:3028642"; tag "basic"; tag "Ensembl_canonical"; tag "GENCODE_Primary"; tag "appris_principal_1"; tag "CCDS"; ccdsid "CCDS38478.1"; havana_gene "OTTMUSG00000051871.1"; havana_transcript "OTTMUST00000130621.1";
chr3	HAVANA	exon	88020407	88020539	0	+	.	gene_id "ENSMUSG00000028068.15"; transcript_id "ENSMUST00000194440.2"; gene_type "protein_coding"; gene_name "Iqgap3"; transcript_type "protein_coding"; transcript_name "Iqgap3-204"; exon_number 9; exon_id "ENSMUSE00000332890.2"; level 1; protein_id "ENSMUSP00000142035.2"; transcript_support_level "1"; mgi_id "MGI:3028642"; tag "basic"; tag "exp_conf"; havana_gene "OTTMUSG00000051871.1"; havana_transcript "OTTMUST00000130625.1";
chr3	HAVANA	CDS	88020407	88020539	0	+	1	gene_id "ENSMUSG00000028068.15"; transcript_id "ENSMUST00000194440.2"; gene_type "protein_coding"; gene_name "Iqgap3"; transcript_type "protein_coding"; transcript_name "Iqgap3-204"; exon_number 9; exon_id "ENSMUSE00000332890.2"; level 1; protein_id "ENSMUSP00000142035.2"; transcript_support_level "1"; mgi_id "MGI:3028642"; tag "basic"; tag "exp_conf"; havana_gene "OTTMUSG00000051871.1"; havana_transcript "OTTMUST00000130625.1";
chr3	ENSEMBL_gcm37	exon	88020407	88020539	0.102308498882797	+	.	gene_id "ENSMUSG00000028068.15"; transcript_id "ENSMUSG00000028068.15_tx_2"; exon_id "chr3_88020407_88020539_+"; exonnum "30"; txlen "5728";
chr3	HAVANA	exon	88020654	88020756	0	+	.	gene_id "ENSMUSG00000028068.15"; transcript_id "ENSMUST00000071812.11"; gene_type "protein_coding"; gene_name "Iqgap3"; transcript_type "protein_coding"; transcript_name "Iqgap3-201"; exon_number 31; exon_id "ENSMUSE00000386665.2"; level 2; protein_id "ENSMUSP00000071715.6"; transcript_support_level "1"; mgi_id "MGI:3028642"; tag "basic"; tag "Ensembl_canonical"; tag "GENCODE_Primary"; tag "appris_principal_1"; tag "CCDS"; ccdsid "CCDS38478.1"; havana_gene "OTTMUSG00000051871.1"; havana_transcript "OTTMUST00000130621.1";
chr3	HAVANA	CDS	88020654	88020756	0	+	0	gene_id "ENSMUSG00000028068.15"; transcript_id "ENSMUST00000071812.11"; gene_type "protein_coding"; gene_name "Iqgap3"; transcript_type "protein_coding"; transcript_name "Iqgap3-201"; exon_number 31; exon_id "ENSMUSE00000386665.2"; level 2; protein_id "ENSMUSP00000071715.6"; transcript_support_level "1"; mgi_id "MGI:3028642"; tag "basic"; tag "Ensembl_canonical"; tag "GENCODE_Primary"; tag "appris_principal_1"; tag "CCDS"; ccdsid "CCDS38478.1"; havana_gene "OTTMUSG00000051871.1"; havana_transcript "OTTMUST00000130621.1";
chr3	HAVANA	exon	88020654	88020756	0	+	.	gene_id "ENSMUSG00000028068.15"; transcript_id "ENSMUST00000194440.2"; gene_type "protein_coding"; gene_name "Iqgap3"; transcript_type "protein_coding"; transcript_name "Iqgap3-204"; exon_number 10; exon_id "ENSMUSE00000386665.2"; level 1; protein_id "ENSMUSP00000142035.2"; transcript_support_level "1"; mgi_id "MGI:3028642"; tag "basic"; tag "exp_conf"; havana_gene "OTTMUSG00000051871.1"; havana_transcript "OTTMUST00000130625.1";
chr3	HAVANA	CDS	88020654	88020756	0	+	0	gene_id "ENSMUSG00000028068.15"; transcript_id "ENSMUST00000194440.2"; gene_type "protein_coding"; gene_name "Iqgap3"; transcript_type "protein_coding"; transcript_name "Iqgap3-204"; exon_number 10; exon_id "ENSMUSE00000386665.2"; level 1; protein_id "ENSMUSP00000142035.2"; transcript_support_level "1"; mgi_id "MGI:3028642"; tag "basic"; tag "exp_conf"; havana_gene "OTTMUSG00000051871.1"; havana_transcript "OTTMUST00000130625.1";
chr3	ENSEMBL_gcm37	exon	88020654	88020756	0.102308498882797	+	.	gene_id "ENSMUSG00000028068.15"; transcript_id "ENSMUSG00000028068.15_tx_2"; exon_id "chr3_88020654_88020756_+"; exonnum "31"; txlen "5728";
chr3	HAVANA	exon	88021231	88021357	0	+	.	gene_id "ENSMUSG00000028068.15"; transcript_id "ENSMUST00000071812.11"; gene_type "protein_coding"; gene_name "Iqgap3"; transcript_type "protein_coding"; transcript_name "Iqgap3-201"; exon_number 32; exon_id "ENSMUSE00000589822.3"; level 2; protein_id "ENSMUSP00000071715.6"; transcript_support_level "1"; mgi_id "MGI:3028642"; tag "basic"; tag "Ensembl_canonical"; tag "GENCODE_Primary"; tag "appris_principal_1"; tag "CCDS"; ccdsid "CCDS38478.1"; havana_gene "OTTMUSG00000051871.1"; havana_transcript "OTTMUST00000130621.1";
chr3	HAVANA	CDS	88021231	88021357	0	+	2	gene_id "ENSMUSG00000028068.15"; transcript_id "ENSMUST00000071812.11"; gene_type "protein_coding"; gene_name "Iqgap3"; transcript_type "protein_coding"; transcript_name "Iqgap3-201"; exon_number 32; exon_id "ENSMUSE00000589822.3"; level 2; protein_id "ENSMUSP00000071715.6"; transcript_support_level "1"; mgi_id "MGI:3028642"; tag "basic"; tag "Ensembl_canonical"; tag "GENCODE_Primary"; tag "appris_principal_1"; tag "CCDS"; ccdsid "CCDS38478.1"; havana_gene "OTTMUSG00000051871.1"; havana_transcript "OTTMUST00000130621.1";
chr3	HAVANA	exon	88021231	88021357	0	+	.	gene_id "ENSMUSG00000028068.15"; transcript_id "ENSMUST00000194440.2"; gene_type "protein_coding"; gene_name "Iqgap3"; transcript_type "protein_coding"; transcript_name "Iqgap3-204"; exon_number 11; exon_id "ENSMUSE00000589822.3"; level 1; protein_id "ENSMUSP00000142035.2"; transcript_support_level "1"; mgi_id "MGI:3028642"; tag "basic"; tag "exp_conf"; havana_gene "OTTMUSG00000051871.1"; havana_transcript "OTTMUST00000130625.1";
chr3	HAVANA	CDS	88021231	88021357	0	+	2	gene_id "ENSMUSG00000028068.15"; transcript_id "ENSMUST00000194440.2"; gene_type "protein_coding"; gene_name "Iqgap3"; transcript_type "protein_coding"; transcript_name "Iqgap3-204"; exon_number 11; exon_id "ENSMUSE00000589822.3"; level 1; protein_id "ENSMUSP00000142035.2"; transcript_support_level "1"; mgi_id "MGI:3028642"; tag "basic"; tag "exp_conf"; havana_gene "OTTMUSG00000051871.1"; havana_transcript "OTTMUST00000130625.1";
chr3	ENSEMBL_gcm37	exon	88021231	88021357	0.102308498882797	+	.	gene_id "ENSMUSG00000028068.15"; transcript_id "ENSMUSG00000028068.15_tx_2"; exon_id "chr3_88021231_88021357_+"; exonnum "32"; txlen "5728";
chr3	HAVANA	exon	88022211	88022298	0	+	.	gene_id "ENSMUSG00000028068.15"; transcript_id "ENSMUST00000071812.11"; gene_type "protein_coding"; gene_name "Iqgap3"; transcript_type "protein_coding"; transcript_name "Iqgap3-201"; exon_number 33; exon_id "ENSMUSE00000476100.2"; level 2; protein_id "ENSMUSP00000071715.6"; transcript_support_level "1"; mgi_id "MGI:3028642"; tag "basic"; tag "Ensembl_canonical"; tag "GENCODE_Primary"; tag "appris_principal_1"; tag "CCDS"; ccdsid "CCDS38478.1"; havana_gene "OTTMUSG00000051871.1"; havana_transcript "OTTMUST00000130621.1";
chr3	HAVANA	CDS	88022211	88022298	0	+	1	gene_id "ENSMUSG00000028068.15"; transcript_id "ENSMUST00000071812.11"; gene_type "protein_coding"; gene_name "Iqgap3"; transcript_type "protein_coding"; transcript_name "Iqgap3-201"; exon_number 33; exon_id "ENSMUSE00000476100.2"; level 2; protein_id "ENSMUSP00000071715.6"; transcript_support_level "1"; mgi_id "MGI:3028642"; tag "basic"; tag "Ensembl_canonical"; tag "GENCODE_Primary"; tag "appris_principal_1"; tag "CCDS"; ccdsid "CCDS38478.1"; havana_gene "OTTMUSG00000051871.1"; havana_transcript "OTTMUST00000130621.1";
chr3	HAVANA	exon	88022211	88022298	0	+	.	gene_id "ENSMUSG00000028068.15"; transcript_id "ENSMUST00000194440.2"; gene_type "protein_coding"; gene_name "Iqgap3"; transcript_type "protein_coding"; transcript_name "Iqgap3-204"; exon_number 12; exon_id "ENSMUSE00000476100.2"; level 1; protein_id "ENSMUSP00000142035.2"; transcript_support_level "1"; mgi_id "MGI:3028642"; tag "basic"; tag "exp_conf"; havana_gene "OTTMUSG00000051871.1"; havana_transcript "OTTMUST00000130625.1";
chr3	HAVANA	CDS	88022211	88022298	0	+	1	gene_id "ENSMUSG00000028068.15"; transcript_id "ENSMUST00000194440.2"; gene_type "protein_coding"; gene_name "Iqgap3"; transcript_type "protein_coding"; transcript_name "Iqgap3-204"; exon_number 12; exon_id "ENSMUSE00000476100.2"; level 1; protein_id "ENSMUSP00000142035.2"; transcript_support_level "1"; mgi_id "MGI:3028642"; tag "basic"; tag "exp_conf"; havana_gene "OTTMUSG00000051871.1"; havana_transcript "OTTMUST00000130625.1";
chr3	ENSEMBL_gcm37	exon	88022211	88022298	0.102308498882797	+	.	gene_id "ENSMUSG00000028068.15"; transcript_id "ENSMUSG00000028068.15_tx_2"; exon_id "chr3_88022211_88022298_+"; exonnum "33"; txlen "5728";
chr3	HAVANA	exon	88023211	88023423	0	+	.	gene_id "ENSMUSG00000028068.15"; transcript_id "ENSMUST00000071812.11"; gene_type "protein_coding"; gene_name "Iqgap3"; transcript_type "protein_coding"; transcript_name "Iqgap3-201"; exon_number 34; exon_id "ENSMUSE00000407129.2"; level 2; protein_id "ENSMUSP00000071715.6"; transcript_support_level "1"; mgi_id "MGI:3028642"; tag "basic"; tag "Ensembl_canonical"; tag "GENCODE_Primary"; tag "appris_principal_1"; tag "CCDS"; ccdsid "CCDS38478.1"; havana_gene "OTTMUSG00000051871.1"; havana_transcript "OTTMUST00000130621.1";
chr3	HAVANA	CDS	88023211	88023423	0	+	0	gene_id "ENSMUSG00000028068.15"; transcript_id "ENSMUST00000071812.11"; gene_type "protein_coding"; gene_name "Iqgap3"; transcript_type "protein_coding"; transcript_name "Iqgap3-201"; exon_number 34; exon_id "ENSMUSE00000407129.2"; level 2; protein_id "ENSMUSP00000071715.6"; transcript_support_level "1"; mgi_id "MGI:3028642"; tag "basic"; tag "Ensembl_canonical"; tag "GENCODE_Primary"; tag "appris_principal_1"; tag "CCDS"; ccdsid "CCDS38478.1"; havana_gene "OTTMUSG00000051871.1"; havana_transcript "OTTMUST00000130621.1";
chr3	HAVANA	exon	88023211	88023423	0	+	.	gene_id "ENSMUSG00000028068.15"; transcript_id "ENSMUST00000194440.2"; gene_type "protein_coding"; gene_name "Iqgap3"; transcript_type "protein_coding"; transcript_name "Iqgap3-204"; exon_number 13; exon_id "ENSMUSE00000407129.2"; level 1; protein_id "ENSMUSP00000142035.2"; transcript_support_level "1"; mgi_id "MGI:3028642"; tag "basic"; tag "exp_conf"; havana_gene "OTTMUSG00000051871.1"; havana_transcript "OTTMUST00000130625.1";
chr3	HAVANA	CDS	88023211	88023423	0	+	0	gene_id "ENSMUSG00000028068.15"; transcript_id "ENSMUST00000194440.2"; gene_type "protein_coding"; gene_name "Iqgap3"; transcript_type "protein_coding"; transcript_name "Iqgap3-204"; exon_number 13; exon_id "ENSMUSE00000407129.2"; level 1; protein_id "ENSMUSP00000142035.2"; transcript_support_level "1"; mgi_id "MGI:3028642"; tag "basic"; tag "exp_conf"; havana_gene "OTTMUSG00000051871.1"; havana_transcript "OTTMUST00000130625.1";
chr3	ENSEMBL_gcm37	exon	88023211	88023423	0.102308498882797	+	.	gene_id "ENSMUSG00000028068.15"; transcript_id "ENSMUSG00000028068.15_tx_2"; exon_id "chr3_88023211_88023423_+"; exonnum "34"; txlen "5728";
chr3	HAVANA	exon	88024087	88024253	0	+	.	gene_id "ENSMUSG00000028068.15"; transcript_id "ENSMUST00000071812.11"; gene_type "protein_coding"; gene_name "Iqgap3"; transcript_type "protein_coding"; transcript_name "Iqgap3-201"; exon_number 35; exon_id "ENSMUSE00000487103.2"; level 2; protein_id "ENSMUSP00000071715.6"; transcript_support_level "1"; mgi_id "MGI:3028642"; tag "basic"; tag "Ensembl_canonical"; tag "GENCODE_Primary"; tag "appris_principal_1"; tag "CCDS"; ccdsid "CCDS38478.1"; havana_gene "OTTMUSG00000051871.1"; havana_transcript "OTTMUST00000130621.1";
chr3	HAVANA	CDS	88024087	88024253	0	+	0	gene_id "ENSMUSG00000028068.15"; transcript_id "ENSMUST00000071812.11"; gene_type "protein_coding"; gene_name "Iqgap3"; transcript_type "protein_coding"; transcript_name "Iqgap3-201"; exon_number 35; exon_id "ENSMUSE00000487103.2"; level 2; protein_id "ENSMUSP00000071715.6"; transcript_support_level "1"; mgi_id "MGI:3028642"; tag "basic"; tag "Ensembl_canonical"; tag "GENCODE_Primary"; tag "appris_principal_1"; tag "CCDS"; ccdsid "CCDS38478.1"; havana_gene "OTTMUSG00000051871.1"; havana_transcript "OTTMUST00000130621.1";
chr3	HAVANA	exon	88024087	88024253	0	+	.	gene_id "ENSMUSG00000028068.15"; transcript_id "ENSMUST00000194440.2"; gene_type "protein_coding"; gene_name "Iqgap3"; transcript_type "protein_coding"; transcript_name "Iqgap3-204"; exon_number 14; exon_id "ENSMUSE00000487103.2"; level 1; protein_id "ENSMUSP00000142035.2"; transcript_support_level "1"; mgi_id "MGI:3028642"; tag "basic"; tag "exp_conf"; havana_gene "OTTMUSG00000051871.1"; havana_transcript "OTTMUST00000130625.1";
chr3	HAVANA	CDS	88024087	88024253	0	+	0	gene_id "ENSMUSG00000028068.15"; transcript_id "ENSMUST00000194440.2"; gene_type "protein_coding"; gene_name "Iqgap3"; transcript_type "protein_coding"; transcript_name "Iqgap3-204"; exon_number 14; exon_id "ENSMUSE00000487103.2"; level 1; protein_id "ENSMUSP00000142035.2"; transcript_support_level "1"; mgi_id "MGI:3028642"; tag "basic"; tag "exp_conf"; havana_gene "OTTMUSG00000051871.1"; havana_transcript "OTTMUST00000130625.1";
chr3	ENSEMBL_gcm37	exon	88024087	88024253	0.102308498882797	+	.	gene_id "ENSMUSG00000028068.15"; transcript_id "ENSMUSG00000028068.15_tx_2"; exon_id "chr3_88024087_88024253_+"; exonnum "35"; txlen "5728";
chr3	HAVANA	exon	88024506	88024607	0	+	.	gene_id "ENSMUSG00000028068.15"; transcript_id "ENSMUST00000071812.11"; gene_type "protein_coding"; gene_name "Iqgap3"; transcript_type "protein_coding"; transcript_name "Iqgap3-201"; exon_number 36; exon_id "ENSMUSE00000589821.3"; level 2; protein_id "ENSMUSP00000071715.6"; transcript_support_level "1"; mgi_id "MGI:3028642"; tag "basic"; tag "Ensembl_canonical"; tag "GENCODE_Primary"; tag "appris_principal_1"; tag "CCDS"; ccdsid "CCDS38478.1"; havana_gene "OTTMUSG00000051871.1"; havana_transcript "OTTMUST00000130621.1";
chr3	HAVANA	CDS	88024506	88024607	0	+	1	gene_id "ENSMUSG00000028068.15"; transcript_id "ENSMUST00000071812.11"; gene_type "protein_coding"; gene_name "Iqgap3"; transcript_type "protein_coding"; transcript_name "Iqgap3-201"; exon_number 36; exon_id "ENSMUSE00000589821.3"; level 2; protein_id "ENSMUSP00000071715.6"; transcript_support_level "1"; mgi_id "MGI:3028642"; tag "basic"; tag "Ensembl_canonical"; tag "GENCODE_Primary"; tag "appris_principal_1"; tag "CCDS"; ccdsid "CCDS38478.1"; havana_gene "OTTMUSG00000051871.1"; havana_transcript "OTTMUST00000130621.1";
chr3	HAVANA	exon	88024506	88024607	0	+	.	gene_id "ENSMUSG00000028068.15"; transcript_id "ENSMUST00000194440.2"; gene_type "protein_coding"; gene_name "Iqgap3"; transcript_type "protein_coding"; transcript_name "Iqgap3-204"; exon_number 15; exon_id "ENSMUSE00000589821.3"; level 1; protein_id "ENSMUSP00000142035.2"; transcript_support_level "1"; mgi_id "MGI:3028642"; tag "basic"; tag "exp_conf"; havana_gene "OTTMUSG00000051871.1"; havana_transcript "OTTMUST00000130625.1";
chr3	HAVANA	CDS	88024506	88024607	0	+	1	gene_id "ENSMUSG00000028068.15"; transcript_id "ENSMUST00000194440.2"; gene_type "protein_coding"; gene_name "Iqgap3"; transcript_type "protein_coding"; transcript_name "Iqgap3-204"; exon_number 15; exon_id "ENSMUSE00000589821.3"; level 1; protein_id "ENSMUSP00000142035.2"; transcript_support_level "1"; mgi_id "MGI:3028642"; tag "basic"; tag "exp_conf"; havana_gene "OTTMUSG00000051871.1"; havana_transcript "OTTMUST00000130625.1";
chr3	ENSEMBL_gcm37	exon	88024506	88024607	0.102308498882797	+	.	gene_id "ENSMUSG00000028068.15"; transcript_id "ENSMUSG00000028068.15_tx_2"; exon_id "chr3_88024506_88024607_+"; exonnum "36"; txlen "5728";
chr3	HAVANA	exon	88024983	88025091	0	+	.	gene_id "ENSMUSG00000028068.15"; transcript_id "ENSMUST00000071812.11"; gene_type "protein_coding"; gene_name "Iqgap3"; transcript_type "protein_coding"; transcript_name "Iqgap3-201"; exon_number 37; exon_id "ENSMUSE00000349037.2"; level 2; protein_id "ENSMUSP00000071715.6"; transcript_support_level "1"; mgi_id "MGI:3028642"; tag "basic"; tag "Ensembl_canonical"; tag "GENCODE_Primary"; tag "appris_principal_1"; tag "CCDS"; ccdsid "CCDS38478.1"; havana_gene "OTTMUSG00000051871.1"; havana_transcript "OTTMUST00000130621.1";
chr3	HAVANA	CDS	88024983	88025091	0	+	1	gene_id "ENSMUSG00000028068.15"; transcript_id "ENSMUST00000071812.11"; gene_type "protein_coding"; gene_name "Iqgap3"; transcript_type "protein_coding"; transcript_name "Iqgap3-201"; exon_number 37; exon_id "ENSMUSE00000349037.2"; level 2; protein_id "ENSMUSP00000071715.6"; transcript_support_level "1"; mgi_id "MGI:3028642"; tag "basic"; tag "Ensembl_canonical"; tag "GENCODE_Primary"; tag "appris_principal_1"; tag "CCDS"; ccdsid "CCDS38478.1"; havana_gene "OTTMUSG00000051871.1"; havana_transcript "OTTMUST00000130621.1";
chr3	HAVANA	exon	88024983	88025091	0	+	.	gene_id "ENSMUSG00000028068.15"; transcript_id "ENSMUST00000194440.2"; gene_type "protein_coding"; gene_name "Iqgap3"; transcript_type "protein_coding"; transcript_name "Iqgap3-204"; exon_number 16; exon_id "ENSMUSE00000349037.2"; level 1; protein_id "ENSMUSP00000142035.2"; transcript_support_level "1"; mgi_id "MGI:3028642"; tag "basic"; tag "exp_conf"; havana_gene "OTTMUSG00000051871.1"; havana_transcript "OTTMUST00000130625.1";
chr3	HAVANA	CDS	88024983	88025091	0	+	1	gene_id "ENSMUSG00000028068.15"; transcript_id "ENSMUST00000194440.2"; gene_type "protein_coding"; gene_name "Iqgap3"; transcript_type "protein_coding"; transcript_name "Iqgap3-204"; exon_number 16; exon_id "ENSMUSE00000349037.2"; level 1; protein_id "ENSMUSP00000142035.2"; transcript_support_level "1"; mgi_id "MGI:3028642"; tag "basic"; tag "exp_conf"; havana_gene "OTTMUSG00000051871.1"; havana_transcript "OTTMUST00000130625.1";
chr3	ENSEMBL_gcm37	exon	88024983	88025091	0.102308498882797	+	.	gene_id "ENSMUSG00000028068.15"; transcript_id "ENSMUSG00000028068.15_tx_2"; exon_id "chr3_88024983_88025091_+"; exonnum "37"; txlen "5728";
chr3	HAVANA	CDS	88027470	88027580	0	+	0	gene_id "ENSMUSG00000028068.15"; transcript_id "ENSMUST00000071812.11"; gene_type "protein_coding"; gene_name "Iqgap3"; transcript_type "protein_coding"; transcript_name "Iqgap3-201"; exon_number 38; exon_id "ENSMUSE00000513088.3"; level 2; protein_id "ENSMUSP00000071715.6"; transcript_support_level "1"; mgi_id "MGI:3028642"; tag "basic"; tag "Ensembl_canonical"; tag "GENCODE_Primary"; tag "appris_principal_1"; tag "CCDS"; ccdsid "CCDS38478.1"; havana_gene "OTTMUSG00000051871.1"; havana_transcript "OTTMUST00000130621.1";
chr3	HAVANA	CDS	88027470	88027580	0	+	0	gene_id "ENSMUSG00000028068.15"; transcript_id "ENSMUST00000194440.2"; gene_type "protein_coding"; gene_name "Iqgap3"; transcript_type "protein_coding"; transcript_name "Iqgap3-204"; exon_number 17; exon_id "ENSMUSE00001341922.2"; level 1; protein_id "ENSMUSP00000142035.2"; transcript_support_level "1"; mgi_id "MGI:3028642"; tag "basic"; tag "exp_conf"; havana_gene "OTTMUSG00000051871.1"; havana_transcript "OTTMUST00000130625.1";
chr3	HAVANA	exon	88027470	88028351	0	+	.	gene_id "ENSMUSG00000028068.15"; transcript_id "ENSMUST00000194440.2"; gene_type "protein_coding"; gene_name "Iqgap3"; transcript_type "protein_coding"; transcript_name "Iqgap3-204"; exon_number 17; exon_id "ENSMUSE00001341922.2"; level 1; protein_id "ENSMUSP00000142035.2"; transcript_support_level "1"; mgi_id "MGI:3028642"; tag "basic"; tag "exp_conf"; havana_gene "OTTMUSG00000051871.1"; havana_transcript "OTTMUST00000130625.1";
chr3	ENSEMBL_gcm37	exon	88027470	88028351	0.102308498882797	+	.	gene_id "ENSMUSG00000028068.15"; transcript_id "ENSMUSG00000028068.15_tx_2"; exon_id "chr3_88027470_88028351_+"; exonnum "38"; txlen "5728";
chr3	HAVANA	exon	88027470	88028355	0	+	.	gene_id "ENSMUSG00000028068.15"; transcript_id "ENSMUST00000071812.11"; gene_type "protein_coding"; gene_name "Iqgap3"; transcript_type "protein_coding"; transcript_name "Iqgap3-201"; exon_number 38; exon_id "ENSMUSE00000513088.3"; level 2; protein_id "ENSMUSP00000071715.6"; transcript_support_level "1"; mgi_id "MGI:3028642"; tag "basic"; tag "Ensembl_canonical"; tag "GENCODE_Primary"; tag "appris_principal_1"; tag "CCDS"; ccdsid "CCDS38478.1"; havana_gene "OTTMUSG00000051871.1"; havana_transcript "OTTMUST00000130621.1";
chr3	HAVANA	stop_codon	88027581	88027583	0	+	0	gene_id "ENSMUSG00000028068.15"; transcript_id "ENSMUST00000071812.11"; gene_type "protein_coding"; gene_name "Iqgap3"; transcript_type "protein_coding"; transcript_name "Iqgap3-201"; exon_number 38; exon_id "ENSMUSE00000513088.3"; level 2; protein_id "ENSMUSP00000071715.6"; transcript_support_level "1"; mgi_id "MGI:3028642"; tag "basic"; tag "Ensembl_canonical"; tag "GENCODE_Primary"; tag "appris_principal_1"; tag "CCDS"; ccdsid "CCDS38478.1"; havana_gene "OTTMUSG00000051871.1"; havana_transcript "OTTMUST00000130621.1";
chr3	HAVANA	stop_codon	88027581	88027583	0	+	0	gene_id "ENSMUSG00000028068.15"; transcript_id "ENSMUST00000194440.2"; gene_type "protein_coding"; gene_name "Iqgap3"; transcript_type "protein_coding"; transcript_name "Iqgap3-204"; exon_number 17; exon_id "ENSMUSE00001341922.2"; level 1; protein_id "ENSMUSP00000142035.2"; transcript_support_level "1"; mgi_id "MGI:3028642"; tag "basic"; tag "exp_conf"; havana_gene "OTTMUSG00000051871.1"; havana_transcript "OTTMUST00000130625.1";
chr3	HAVANA	UTR	88027581	88028351	0	+	.	gene_id "ENSMUSG00000028068.15"; transcript_id "ENSMUST00000194440.2"; gene_type "protein_coding"; gene_name "Iqgap3"; transcript_type "protein_coding"; transcript_name "Iqgap3-204"; exon_number 17; exon_id "ENSMUSE00001341922.2"; level 1; protein_id "ENSMUSP00000142035.2"; transcript_support_level "1"; mgi_id "MGI:3028642"; tag "basic"; tag "exp_conf"; havana_gene "OTTMUSG00000051871.1"; havana_transcript "OTTMUST00000130625.1";
chr3	HAVANA	UTR	88027581	88028355	0	+	.	gene_id "ENSMUSG00000028068.15"; transcript_id "ENSMUST00000071812.11"; gene_type "protein_coding"; gene_name "Iqgap3"; transcript_type "protein_coding"; transcript_name "Iqgap3-201"; exon_number 38; exon_id "ENSMUSE00000513088.3"; level 2; protein_id "ENSMUSP00000071715.6"; transcript_support_level "1"; mgi_id "MGI:3028642"; tag "basic"; tag "Ensembl_canonical"; tag "GENCODE_Primary"; tag "appris_principal_1"; tag "CCDS"; ccdsid "CCDS38478.1"; havana_gene "OTTMUSG00000051871.1"; havana_transcript "OTTMUST00000130621.1";
chr3	HAVANA	exon	88040563	88040665	0	+	.	gene_id "ENSMUSG00000127413.1"; transcript_id "ENSMUST00000282192.1"; gene_type "lncRNA"; gene_name "ENSMUSG00000127413"; transcript_type "lncRNA"; transcript_name "ENSMUST00000282192"; exon_number 1; exon_id "ENSMUSE00001559122.1"; level 2; tag "TAGENE";
chr3	HAVANA	transcript	88040563	88045955	0	+	.	gene_id "ENSMUSG00000127413.1"; transcript_id "ENSMUST00000282192.1"; gene_type "lncRNA"; gene_name "ENSMUSG00000127413"; transcript_type "lncRNA"; transcript_name "ENSMUST00000282192"; level 2; tag "TAGENE";
chr3	HAVANA	gene	88040563	88048724	0	+	.	gene_id "ENSMUSG00000127413.1"; gene_type "lncRNA"; gene_name "ENSMUSG00000127413"; level 2;
chr3	HAVANA	exon	88040601	88040665	0	+	.	gene_id "ENSMUSG00000127413.1"; transcript_id "ENSMUST00000282208.1"; gene_type "lncRNA"; gene_name "ENSMUSG00000127413"; transcript_type "lncRNA"; transcript_name "ENSMUST00000282208"; exon_number 1; exon_id "ENSMUSE00001559112.1"; level 2; tag "TAGENE";
chr3	HAVANA	transcript	88040601	88044289	0	+	.	gene_id "ENSMUSG00000127413.1"; transcript_id "ENSMUST00000282208.1"; gene_type "lncRNA"; gene_name "ENSMUSG00000127413"; transcript_type "lncRNA"; transcript_name "ENSMUST00000282208"; level 2; tag "TAGENE";
chr3	HAVANA	exon	88040818	88041086	0	+	.	gene_id "ENSMUSG00000127413.1"; transcript_id "ENSMUST00000282193.1"; gene_type "lncRNA"; gene_name "ENSMUSG00000127413"; transcript_type "lncRNA"; transcript_name "ENSMUST00000282193"; exon_number 1; exon_id "ENSMUSE00001559094.1"; level 2; tag "TAGENE";
chr3	HAVANA	transcript	88040818	88045960	0	+	.	gene_id "ENSMUSG00000127413.1"; transcript_id "ENSMUST00000282193.1"; gene_type "lncRNA"; gene_name "ENSMUSG00000127413"; transcript_type "lncRNA"; transcript_name "ENSMUST00000282193"; level 2; tag "TAGENE";
chr3	HAVANA	exon	88040835	88041086	0	+	.	gene_id "ENSMUSG00000127413.1"; transcript_id "ENSMUST00000282194.1"; gene_type "lncRNA"; gene_name "ENSMUSG00000127413"; transcript_type "lncRNA"; transcript_name "ENSMUST00000282194"; exon_number 1; exon_id "ENSMUSE00001559116.1"; level 2; tag "TAGENE";
chr3	HAVANA	transcript	88040835	88045963	0	+	.	gene_id "ENSMUSG00000127413.1"; transcript_id "ENSMUST00000282194.1"; gene_type "lncRNA"; gene_name "ENSMUSG00000127413"; transcript_type "lncRNA"; transcript_name "ENSMUST00000282194"; level 2; tag "TAGENE";
chr3	HAVANA	exon	88040863	88041086	0	+	.	gene_id "ENSMUSG00000127413.1"; transcript_id "ENSMUST00000282195.1"; gene_type "lncRNA"; gene_name "ENSMUSG00000127413"; transcript_type "lncRNA"; transcript_name "ENSMUST00000282195"; exon_number 1; exon_id "ENSMUSE00001559106.1"; level 2; tag "TAGENE";
chr3	HAVANA	transcript	88040863	88045955	0	+	.	gene_id "ENSMUSG00000127413.1"; transcript_id "ENSMUST00000282195.1"; gene_type "lncRNA"; gene_name "ENSMUSG00000127413"; transcript_type "lncRNA"; transcript_name "ENSMUST00000282195"; level 2; tag "TAGENE";
chr3	HAVANA	exon	88040866	88041086	0	+	.	gene_id "ENSMUSG00000127413.1"; transcript_id "ENSMUST00000282188.1"; gene_type "lncRNA"; gene_name "ENSMUSG00000127413"; transcript_type "lncRNA"; transcript_name "ENSMUST00000282188"; exon_number 1; exon_id "ENSMUSE00001559137.1"; level 2; tag "basic"; tag "Ensembl_canonical"; tag "GENCODE_Primary"; tag "TAGENE";
chr3	HAVANA	transcript	88040866	88048724	0	+	.	gene_id "ENSMUSG00000127413.1"; transcript_id "ENSMUST00000282188.1"; gene_type "lncRNA"; gene_name "ENSMUSG00000127413"; transcript_type "lncRNA"; transcript_name "ENSMUST00000282188"; level 2; tag "basic"; tag "Ensembl_canonical"; tag "GENCODE_Primary"; tag "TAGENE";
chr3	HAVANA	exon	88040877	88041086	0	+	.	gene_id "ENSMUSG00000127413.1"; transcript_id "ENSMUST00000282196.1"; gene_type "lncRNA"; gene_name "ENSMUSG00000127413"; transcript_type "lncRNA"; transcript_name "ENSMUST00000282196"; exon_number 1; exon_id "ENSMUSE00001559146.1"; level 2; tag "TAGENE";
chr3	HAVANA	transcript	88040877	88045960	0	+	.	gene_id "ENSMUSG00000127413.1"; transcript_id "ENSMUST00000282196.1"; gene_type "lncRNA"; gene_name "ENSMUSG00000127413"; transcript_type "lncRNA"; transcript_name "ENSMUST00000282196"; level 2; tag "TAGENE";
chr3	HAVANA	exon	88040879	88041155	0	+	.	gene_id "ENSMUSG00000127413.1"; transcript_id "ENSMUST00000282209.1"; gene_type "lncRNA"; gene_name "ENSMUSG00000127413"; transcript_type "lncRNA"; transcript_name "ENSMUST00000282209"; exon_number 1; exon_id "ENSMUSE00001559126.1"; level 2; tag "TAGENE";
chr3	HAVANA	transcript	88040879	88044290	0	+	.	gene_id "ENSMUSG00000127413.1"; transcript_id "ENSMUST00000282209.1"; gene_type "lncRNA"; gene_name "ENSMUSG00000127413"; transcript_type "lncRNA"; transcript_name "ENSMUST00000282209"; level 2; tag "TAGENE";
chr3	HAVANA	exon	88040881	88041086	0	+	.	gene_id "ENSMUSG00000127413.1"; transcript_id "ENSMUST00000282198.1"; gene_type "lncRNA"; gene_name "ENSMUSG00000127413"; transcript_type "lncRNA"; transcript_name "ENSMUST00000282198"; exon_number 1; exon_id "ENSMUSE00001559131.1"; level 2; tag "TAGENE";
chr3	HAVANA	transcript	88040881	88045955	0	+	.	gene_id "ENSMUSG00000127413.1"; transcript_id "ENSMUST00000282198.1"; gene_type "lncRNA"; gene_name "ENSMUSG00000127413"; transcript_type "lncRNA"; transcript_name "ENSMUST00000282198"; level 2; tag "TAGENE";
chr3	HAVANA	exon	88040882	88041155	0	+	.	gene_id "ENSMUSG00000127413.1"; transcript_id "ENSMUST00000282197.1"; gene_type "lncRNA"; gene_name "ENSMUSG00000127413"; transcript_type "lncRNA"; transcript_name "ENSMUST00000282197"; exon_number 1; exon_id "ENSMUSE00001559104.1"; level 2; tag "TAGENE";
chr3	HAVANA	transcript	88040882	88045960	0	+	.	gene_id "ENSMUSG00000127413.1"; transcript_id "ENSMUST00000282197.1"; gene_type "lncRNA"; gene_name "ENSMUSG00000127413"; transcript_type "lncRNA"; transcript_name "ENSMUST00000282197"; level 2; tag "TAGENE";
chr3	HAVANA	exon	88040887	88041155	0	+	.	gene_id "ENSMUSG00000127413.1"; transcript_id "ENSMUST00000282200.1"; gene_type "lncRNA"; gene_name "ENSMUSG00000127413"; transcript_type "lncRNA"; transcript_name "ENSMUST00000282200"; exon_number 1; exon_id "ENSMUSE00001559091.1"; level 2; tag "TAGENE";
chr3	HAVANA	transcript	88040887	88045955	0	+	.	gene_id "ENSMUSG00000127413.1"; transcript_id "ENSMUST00000282200.1"; gene_type "lncRNA"; gene_name "ENSMUSG00000127413"; transcript_type "lncRNA"; transcript_name "ENSMUST00000282200"; level 2; tag "TAGENE";
chr3	HAVANA	exon	88040888	88041086	0	+	.	gene_id "ENSMUSG00000127413.1"; transcript_id "ENSMUST00000282224.1"; gene_type "lncRNA"; gene_name "ENSMUSG00000127413"; transcript_type "lncRNA"; transcript_name "ENSMUST00000282224"; exon_number 1; exon_id "ENSMUSE00001559147.1"; level 2; tag "TAGENE";
chr3	ENSEMBL_gcm37	exon	88040888	88041086	3.18521840970217	+	.	gene_id "ENSMUSG00000127413.1"; transcript_id "ENSMUSG00000127413.1_tx_1"; exon_id "chr3_88040888_88041086_+"; exonnum "1"; txlen "750";
chr3	ENSEMBL_gcm37	exon	88040888	88041086	0.405624261595582	+	.	gene_id "ENSMUSG00000127413.1"; transcript_id "ENSMUSG00000127413.1_tx_5"; exon_id "chr3_88040888_88041086_+"; exonnum "1"; txlen "846";
chr3	HAVANA	exon	88040888	88041155	0	+	.	gene_id "ENSMUSG00000127413.1"; transcript_id "ENSMUST00000282199.1"; gene_type "lncRNA"; gene_name "ENSMUSG00000127413"; transcript_type "lncRNA"; transcript_name "ENSMUST00000282199"; exon_number 1; exon_id "ENSMUSE00001559108.1"; level 2; tag "TAGENE";
chr3	HAVANA	transcript	88040888	88041748	0	+	.	gene_id "ENSMUSG00000127413.1"; transcript_id "ENSMUST00000282224.1"; gene_type "lncRNA"; gene_name "ENSMUSG00000127413"; transcript_type "lncRNA"; transcript_name "ENSMUST00000282224"; level 2; tag "TAGENE";
chr3	HAVANA	transcript	88040888	88045960	0	+	.	gene_id "ENSMUSG00000127413.1"; transcript_id "ENSMUST00000282199.1"; gene_type "lncRNA"; gene_name "ENSMUSG00000127413"; transcript_type "lncRNA"; transcript_name "ENSMUST00000282199"; level 2; tag "TAGENE";
chr3	HAVANA	exon	88040889	88041086	0	+	.	gene_id "ENSMUSG00000127413.1"; transcript_id "ENSMUST00000282210.1"; gene_type "lncRNA"; gene_name "ENSMUSG00000127413"; transcript_type "lncRNA"; transcript_name "ENSMUST00000282210"; exon_number 1; exon_id "ENSMUSE00001559138.1"; level 2; tag "TAGENE";
chr3	HAVANA	exon	88040889	88041155	0	+	.	gene_id "ENSMUSG00000127413.1"; transcript_id "ENSMUST00000282211.1"; gene_type "lncRNA"; gene_name "ENSMUSG00000127413"; transcript_type "lncRNA"; transcript_name "ENSMUST00000282211"; exon_number 1; exon_id "ENSMUSE00001559120.1"; level 2; tag "TAGENE";
chr3	HAVANA	exon	88040889	88041155	0	+	.	gene_id "ENSMUSG00000127413.1"; transcript_id "ENSMUST00000282191.1"; gene_type "lncRNA"; gene_name "ENSMUSG00000127413"; transcript_type "lncRNA"; transcript_name "ENSMUST00000282191"; exon_number 1; exon_id "ENSMUSE00001559120.1"; level 2; tag "TAGENE";
chr3	HAVANA	exon	88040889	88041155	0	+	.	gene_id "ENSMUSG00000127413.1"; transcript_id "ENSMUST00000282190.1"; gene_type "lncRNA"; gene_name "ENSMUSG00000127413"; transcript_type "lncRNA"; transcript_name "ENSMUST00000282190"; exon_number 1; exon_id "ENSMUSE00001559120.1"; level 2; tag "TAGENE";
chr3	ENSEMBL_gcm37	exon	88040889	88041155	2.03716459387017	+	.	gene_id "ENSMUSG00000127413.1"; transcript_id "ENSMUSG00000127413.1_tx_2"; exon_id "chr3_88040889_88041155_+"; exonnum "1"; txlen "818";
chr3	ENSEMBL_gcm37	exon	88040889	88041155	0.391631328081424	+	.	gene_id "ENSMUSG00000127413.1"; transcript_id "ENSMUSG00000127413.1_tx_6"; exon_id "chr3_88040889_88041155_+"; exonnum "1"; txlen "914";
chr3	HAVANA	transcript	88040889	88044298	0	+	.	gene_id "ENSMUSG00000127413.1"; transcript_id "ENSMUST00000282210.1"; gene_type "lncRNA"; gene_name "ENSMUSG00000127413"; transcript_type "lncRNA"; transcript_name "ENSMUST00000282210"; level 2; tag "TAGENE";
chr3	HAVANA	transcript	88040889	88044298	0	+	.	gene_id "ENSMUSG00000127413.1"; transcript_id "ENSMUST00000282211.1"; gene_type "lncRNA"; gene_name "ENSMUSG00000127413"; transcript_type "lncRNA"; transcript_name "ENSMUST00000282211"; level 2; tag "TAGENE";
chr3	HAVANA	transcript	88040889	88047270	0	+	.	gene_id "ENSMUSG00000127413.1"; transcript_id "ENSMUST00000282191.1"; gene_type "lncRNA"; gene_name "ENSMUSG00000127413"; transcript_type "lncRNA"; transcript_name "ENSMUST00000282191"; level 2; tag "TAGENE";
chr3	HAVANA	transcript	88040889	88047448	0	+	.	gene_id "ENSMUSG00000127413.1"; transcript_id "ENSMUST00000282190.1"; gene_type "lncRNA"; gene_name "ENSMUSG00000127413"; transcript_type "lncRNA"; transcript_name "ENSMUST00000282190"; level 2; tag "TAGENE";
chr3	HAVANA	exon	88040892	88041046	0	+	.	gene_id "ENSMUSG00000127413.1"; transcript_id "ENSMUST00000282203.1"; gene_type "lncRNA"; gene_name "ENSMUSG00000127413"; transcript_type "lncRNA"; transcript_name "ENSMUST00000282203"; exon_number 1; exon_id "ENSMUSE00001559132.1"; level 2; tag "TAGENE";
chr3	HAVANA	exon	88040892	88041046	0	+	.	gene_id "ENSMUSG00000127413.1"; transcript_id "ENSMUST00000282202.1"; gene_type "lncRNA"; gene_name "ENSMUSG00000127413"; transcript_type "lncRNA"; transcript_name "ENSMUST00000282202"; exon_number 1; exon_id "ENSMUSE00001559132.1"; level 2; tag "TAGENE";
chr3	HAVANA	exon	88040892	88041086	0	+	.	gene_id "ENSMUSG00000127413.1"; transcript_id "ENSMUST00000282212.1"; gene_type "lncRNA"; gene_name "ENSMUSG00000127413"; transcript_type "lncRNA"; transcript_name "ENSMUST00000282212"; exon_number 1; exon_id "ENSMUSE00001559113.1"; level 2; tag "TAGENE";
chr3	HAVANA	exon	88040892	88041155	0	+	.	gene_id "ENSMUSG00000127413.1"; transcript_id "ENSMUST00000282201.1"; gene_type "lncRNA"; gene_name "ENSMUSG00000127413"; transcript_type "lncRNA"; transcript_name "ENSMUST00000282201"; exon_number 1; exon_id "ENSMUSE00001559105.1"; level 2; tag "basic"; tag "TAGENE";
chr3	HAVANA	transcript	88040892	88044294	0	+	.	gene_id "ENSMUSG00000127413.1"; transcript_id "ENSMUST00000282212.1"; gene_type "lncRNA"; gene_name "ENSMUSG00000127413"; transcript_type "lncRNA"; transcript_name "ENSMUST00000282212"; level 2; tag "TAGENE";
chr3	HAVANA	transcript	88040892	88045949	0	+	.	gene_id "ENSMUSG00000127413.1"; transcript_id "ENSMUST00000282203.1"; gene_type "lncRNA"; gene_name "ENSMUSG00000127413"; transcript_type "lncRNA"; transcript_name "ENSMUST00000282203"; level 2; tag "TAGENE";
chr3	HAVANA	transcript	88040892	88045955	0	+	.	gene_id "ENSMUSG00000127413.1"; transcript_id "ENSMUST00000282202.1"; gene_type "lncRNA"; gene_name "ENSMUSG00000127413"; transcript_type "lncRNA"; transcript_name "ENSMUST00000282202"; level 2; tag "TAGENE";
chr3	HAVANA	transcript	88040892	88045960	0	+	.	gene_id "ENSMUSG00000127413.1"; transcript_id "ENSMUST00000282201.1"; gene_type "lncRNA"; gene_name "ENSMUSG00000127413"; transcript_type "lncRNA"; transcript_name "ENSMUST00000282201"; level 2; tag "basic"; tag "TAGENE";
chr3	HAVANA	exon	88040894	88041086	0	+	.	gene_id "ENSMUSG00000127413.1"; transcript_id "ENSMUST00000282222.1"; gene_type "lncRNA"; gene_name "ENSMUSG00000127413"; transcript_type "lncRNA"; transcript_name "ENSMUST00000282222"; exon_number 1; exon_id "ENSMUSE00001559123.1"; level 2; tag "TAGENE";
chr3	HAVANA	exon	88040894	88041155	0	+	.	gene_id "ENSMUSG00000127413.1"; transcript_id "ENSMUST00000282217.1"; gene_type "lncRNA"; gene_name "ENSMUSG00000127413"; transcript_type "lncRNA"; transcript_name "ENSMUST00000282217"; exon_number 1; exon_id "ENSMUSE00001559093.1"; level 2; tag "TAGENE";
chr3	HAVANA	exon	88040894	88041155	0	+	.	gene_id "ENSMUSG00000127413.1"; transcript_id "ENSMUST00000282213.1"; gene_type "lncRNA"; gene_name "ENSMUSG00000127413"; transcript_type "lncRNA"; transcript_name "ENSMUST00000282213"; exon_number 1; exon_id "ENSMUSE00001559093.1"; level 2; tag "TAGENE";
chr3	HAVANA	transcript	88040894	88042537	0	+	.	gene_id "ENSMUSG00000127413.1"; transcript_id "ENSMUST00000282222.1"; gene_type "lncRNA"; gene_name "ENSMUSG00000127413"; transcript_type "lncRNA"; transcript_name "ENSMUST00000282222"; level 2; tag "TAGENE";
chr3	HAVANA	transcript	88040894	88044255	0	+	.	gene_id "ENSMUSG00000127413.1"; transcript_id "ENSMUST00000282217.1"; gene_type "lncRNA"; gene_name "ENSMUSG00000127413"; transcript_type "lncRNA"; transcript_name "ENSMUST00000282217"; level 2; tag "TAGENE";
chr3	HAVANA	transcript	88040894	88044287	0	+	.	gene_id "ENSMUSG00000127413.1"; transcript_id "ENSMUST00000282213.1"; gene_type "lncRNA"; gene_name "ENSMUSG00000127413"; transcript_type "lncRNA"; transcript_name "ENSMUST00000282213"; level 2; tag "TAGENE";
chr3	HAVANA	exon	88040901	88041086	0	+	.	gene_id "ENSMUSG00000127413.1"; transcript_id "ENSMUST00000282189.1"; gene_type "lncRNA"; gene_name "ENSMUSG00000127413"; transcript_type "lncRNA"; transcript_name "ENSMUST00000282189"; exon_number 1; exon_id "ENSMUSE00001559109.1"; level 2; tag "TAGENE";
chr3	HAVANA	transcript	88040901	88047461	0	+	.	gene_id "ENSMUSG00000127413.1"; transcript_id "ENSMUST00000282189.1"; gene_type "lncRNA"; gene_name "ENSMUSG00000127413"; transcript_type "lncRNA"; transcript_name "ENSMUST00000282189"; level 2; tag "TAGENE";
chr3	HAVANA	exon	88040910	88041086	0	+	.	gene_id "ENSMUSG00000127413.1"; transcript_id "ENSMUST00000282223.1"; gene_type "lncRNA"; gene_name "ENSMUSG00000127413"; transcript_type "lncRNA"; transcript_name "ENSMUST00000282223"; exon_number 1; exon_id "ENSMUSE00001559117.1"; level 2; tag "TAGENE";
chr3	HAVANA	exon	88040910	88041086	0	+	.	gene_id "ENSMUSG00000127413.1"; transcript_id "ENSMUST00000282218.1"; gene_type "lncRNA"; gene_name "ENSMUSG00000127413"; transcript_type "lncRNA"; transcript_name "ENSMUST00000282218"; exon_number 1; exon_id "ENSMUSE00001559117.1"; level 2; tag "TAGENE";
chr3	HAVANA	exon	88040910	88041239	0	+	.	gene_id "ENSMUSG00000127413.1"; transcript_id "ENSMUST00000282214.1"; gene_type "lncRNA"; gene_name "ENSMUSG00000127413"; transcript_type "lncRNA"; transcript_name "ENSMUST00000282214"; exon_number 1; exon_id "ENSMUSE00001559096.1"; level 2; tag "TAGENE";
chr3	HAVANA	exon	88040910	88041272	0	+	.	gene_id "ENSMUSG00000127413.1"; transcript_id "ENSMUST00000282216.1"; gene_type "lncRNA"; gene_name "ENSMUSG00000127413"; transcript_type "lncRNA"; transcript_name "ENSMUST00000282216"; exon_number 1; exon_id "ENSMUSE00001559119.1"; level 2; tag "TAGENE";
chr3	HAVANA	exon	88040910	88041724	0	+	.	gene_id "ENSMUSG00000127413.1"; transcript_id "ENSMUST00000282215.1"; gene_type "lncRNA"; gene_name "ENSMUSG00000127413"; transcript_type "lncRNA"; transcript_name "ENSMUST00000282215"; exon_number 1; exon_id "ENSMUSE00001559128.1"; level 2; tag "basic"; tag "TAGENE";
chr3	HAVANA	transcript	88040910	88042540	0	+	.	gene_id "ENSMUSG00000127413.1"; transcript_id "ENSMUST00000282223.1"; gene_type "lncRNA"; gene_name "ENSMUSG00000127413"; transcript_type "lncRNA"; transcript_name "ENSMUST00000282223"; level 2; tag "TAGENE";
chr3	HAVANA	transcript	88040910	88044019	0	+	.	gene_id "ENSMUSG00000127413.1"; transcript_id "ENSMUST00000282218.1"; gene_type "lncRNA"; gene_name "ENSMUSG00000127413"; transcript_type "lncRNA"; transcript_name "ENSMUST00000282218"; level 2; tag "TAGENE";
chr3	HAVANA	transcript	88040910	88044290	0	+	.	gene_id "ENSMUSG00000127413.1"; transcript_id "ENSMUST00000282216.1"; gene_type "lncRNA"; gene_name "ENSMUSG00000127413"; transcript_type "lncRNA"; transcript_name "ENSMUST00000282216"; level 2; tag "TAGENE";
chr3	HAVANA	transcript	88040910	88044291	0	+	.	gene_id "ENSMUSG00000127413.1"; transcript_id "ENSMUST00000282215.1"; gene_type "lncRNA"; gene_name "ENSMUSG00000127413"; transcript_type "lncRNA"; transcript_name "ENSMUST00000282215"; level 2; tag "basic"; tag "TAGENE";
chr3	HAVANA	transcript	88040910	88044295	0	+	.	gene_id "ENSMUSG00000127413.1"; transcript_id "ENSMUST00000282214.1"; gene_type "lncRNA"; gene_name "ENSMUSG00000127413"; transcript_type "lncRNA"; transcript_name "ENSMUST00000282214"; level 2; tag "TAGENE";
chr3	HAVANA	exon	88040919	88041155	0	+	.	gene_id "ENSMUSG00000127413.1"; transcript_id "ENSMUST00000282204.1"; gene_type "lncRNA"; gene_name "ENSMUSG00000127413"; transcript_type "lncRNA"; transcript_name "ENSMUST00000282204"; exon_number 1; exon_id "ENSMUSE00001559139.1"; level 2; tag "TAGENE";
chr3	HAVANA	transcript	88040919	88045845	0	+	.	gene_id "ENSMUSG00000127413.1"; transcript_id "ENSMUST00000282204.1"; gene_type "lncRNA"; gene_name "ENSMUSG00000127413"; transcript_type "lncRNA"; transcript_name "ENSMUST00000282204"; level 2; tag "TAGENE";
chr3	HAVANA	exon	88041124	88041272	0	+	.	gene_id "ENSMUSG00000127413.1"; transcript_id "ENSMUST00000282205.1"; gene_type "lncRNA"; gene_name "ENSMUSG00000127413"; transcript_type "lncRNA"; transcript_name "ENSMUST00000282205"; exon_number 1; exon_id "ENSMUSE00001559144.1"; level 2; tag "TAGENE";
chr3	HAVANA	transcript	88041124	88045949	0	+	.	gene_id "ENSMUSG00000127413.1"; transcript_id "ENSMUST00000282205.1"; gene_type "lncRNA"; gene_name "ENSMUSG00000127413"; transcript_type "lncRNA"; transcript_name "ENSMUST00000282205"; level 2; tag "TAGENE";
chr3	HAVANA	exon	88041148	88041272	0	+	.	gene_id "ENSMUSG00000127413.1"; transcript_id "ENSMUST00000282207.1"; gene_type "lncRNA"; gene_name "ENSMUSG00000127413"; transcript_type "lncRNA"; transcript_name "ENSMUST00000282207"; exon_number 1; exon_id "ENSMUSE00001559089.1"; level 2; tag "TAGENE";
chr3	HAVANA	transcript	88041148	88045845	0	+	.	gene_id "ENSMUSG00000127413.1"; transcript_id "ENSMUST00000282207.1"; gene_type "lncRNA"; gene_name "ENSMUSG00000127413"; transcript_type "lncRNA"; transcript_name "ENSMUST00000282207"; level 2; tag "TAGENE";
chr3	HAVANA	exon	88041179	88041272	0	+	.	gene_id "ENSMUSG00000127413.1"; transcript_id "ENSMUST00000282206.1"; gene_type "lncRNA"; gene_name "ENSMUSG00000127413"; transcript_type "lncRNA"; transcript_name "ENSMUST00000282206"; exon_number 1; exon_id "ENSMUSE00001559134.1"; level 2; tag "TAGENE";
chr3	HAVANA	transcript	88041179	88045949	0	+	.	gene_id "ENSMUSG00000127413.1"; transcript_id "ENSMUST00000282206.1"; gene_type "lncRNA"; gene_name "ENSMUSG00000127413"; transcript_type "lncRNA"; transcript_name "ENSMUST00000282206"; level 2; tag "TAGENE";
chr3	HAVANA	exon	88041642	88041720	0	+	.	gene_id "ENSMUSG00000127413.1"; transcript_id "ENSMUST00000282192.1"; gene_type "lncRNA"; gene_name "ENSMUSG00000127413"; transcript_type "lncRNA"; transcript_name "ENSMUST00000282192"; exon_number 2; exon_id "ENSMUSE00001559110.1"; level 2; tag "TAGENE";
chr3	HAVANA	exon	88041642	88041720	0	+	.	gene_id "ENSMUSG00000127413.1"; transcript_id "ENSMUST00000282193.1"; gene_type "lncRNA"; gene_name "ENSMUSG00000127413"; transcript_type "lncRNA"; transcript_name "ENSMUST00000282193"; exon_number 2; exon_id "ENSMUSE00001559110.1"; level 2; tag "TAGENE";
chr3	HAVANA	exon	88041642	88041720	0	+	.	gene_id "ENSMUSG00000127413.1"; transcript_id "ENSMUST00000282188.1"; gene_type "lncRNA"; gene_name "ENSMUSG00000127413"; transcript_type "lncRNA"; transcript_name "ENSMUST00000282188"; exon_number 2; exon_id "ENSMUSE00001559110.1"; level 2; tag "basic"; tag "Ensembl_canonical"; tag "GENCODE_Primary"; tag "TAGENE";
chr3	HAVANA	exon	88041642	88041720	0	+	.	gene_id "ENSMUSG00000127413.1"; transcript_id "ENSMUST00000282196.1"; gene_type "lncRNA"; gene_name "ENSMUSG00000127413"; transcript_type "lncRNA"; transcript_name "ENSMUST00000282196"; exon_number 2; exon_id "ENSMUSE00001559110.1"; level 2; tag "TAGENE";
chr3	HAVANA	exon	88041642	88041720	0	+	.	gene_id "ENSMUSG00000127413.1"; transcript_id "ENSMUST00000282197.1"; gene_type "lncRNA"; gene_name "ENSMUSG00000127413"; transcript_type "lncRNA"; transcript_name "ENSMUST00000282197"; exon_number 2; exon_id "ENSMUSE00001559110.1"; level 2; tag "TAGENE";
chr3	HAVANA	exon	88041642	88041720	0	+	.	gene_id "ENSMUSG00000127413.1"; transcript_id "ENSMUST00000282200.1"; gene_type "lncRNA"; gene_name "ENSMUSG00000127413"; transcript_type "lncRNA"; transcript_name "ENSMUST00000282200"; exon_number 2; exon_id "ENSMUSE00001559110.1"; level 2; tag "TAGENE";
chr3	HAVANA	exon	88041642	88041720	0	+	.	gene_id "ENSMUSG00000127413.1"; transcript_id "ENSMUST00000282211.1"; gene_type "lncRNA"; gene_name "ENSMUSG00000127413"; transcript_type "lncRNA"; transcript_name "ENSMUST00000282211"; exon_number 2; exon_id "ENSMUSE00001559110.1"; level 2; tag "TAGENE";
chr3	HAVANA	exon	88041642	88041720	0	+	.	gene_id "ENSMUSG00000127413.1"; transcript_id "ENSMUST00000282191.1"; gene_type "lncRNA"; gene_name "ENSMUSG00000127413"; transcript_type "lncRNA"; transcript_name "ENSMUST00000282191"; exon_number 2; exon_id "ENSMUSE00001559110.1"; level 2; tag "TAGENE";
chr3	HAVANA	exon	88041642	88041720	0	+	.	gene_id "ENSMUSG00000127413.1"; transcript_id "ENSMUST00000282212.1"; gene_type "lncRNA"; gene_name "ENSMUSG00000127413"; transcript_type "lncRNA"; transcript_name "ENSMUST00000282212"; exon_number 2; exon_id "ENSMUSE00001559110.1"; level 2; tag "TAGENE";
chr3	HAVANA	exon	88041642	88041720	0	+	.	gene_id "ENSMUSG00000127413.1"; transcript_id "ENSMUST00000282203.1"; gene_type "lncRNA"; gene_name "ENSMUSG00000127413"; transcript_type "lncRNA"; transcript_name "ENSMUST00000282203"; exon_number 2; exon_id "ENSMUSE00001559110.1"; level 2; tag "TAGENE";
chr3	HAVANA	exon	88041642	88041720	0	+	.	gene_id "ENSMUSG00000127413.1"; transcript_id "ENSMUST00000282222.1"; gene_type "lncRNA"; gene_name "ENSMUSG00000127413"; transcript_type "lncRNA"; transcript_name "ENSMUST00000282222"; exon_number 2; exon_id "ENSMUSE00001559110.1"; level 2; tag "TAGENE";
chr3	HAVANA	exon	88041642	88041720	0	+	.	gene_id "ENSMUSG00000127413.1"; transcript_id "ENSMUST00000282217.1"; gene_type "lncRNA"; gene_name "ENSMUSG00000127413"; transcript_type "lncRNA"; transcript_name "ENSMUST00000282217"; exon_number 2; exon_id "ENSMUSE00001559110.1"; level 2; tag "TAGENE";
chr3	HAVANA	exon	88041642	88041720	0	+	.	gene_id "ENSMUSG00000127413.1"; transcript_id "ENSMUST00000282216.1"; gene_type "lncRNA"; gene_name "ENSMUSG00000127413"; transcript_type "lncRNA"; transcript_name "ENSMUST00000282216"; exon_number 2; exon_id "ENSMUSE00001559110.1"; level 2; tag "TAGENE";
chr3	HAVANA	exon	88041642	88041720	0	+	.	gene_id "ENSMUSG00000127413.1"; transcript_id "ENSMUST00000282207.1"; gene_type "lncRNA"; gene_name "ENSMUSG00000127413"; transcript_type "lncRNA"; transcript_name "ENSMUST00000282207"; exon_number 2; exon_id "ENSMUSE00001559110.1"; level 2; tag "TAGENE";
chr3	HAVANA	exon	88041642	88041724	0	+	.	gene_id "ENSMUSG00000127413.1"; transcript_id "ENSMUST00000282208.1"; gene_type "lncRNA"; gene_name "ENSMUSG00000127413"; transcript_type "lncRNA"; transcript_name "ENSMUST00000282208"; exon_number 2; exon_id "ENSMUSE00001559140.1"; level 2; tag "TAGENE";
chr3	HAVANA	exon	88041642	88041724	0	+	.	gene_id "ENSMUSG00000127413.1"; transcript_id "ENSMUST00000282194.1"; gene_type "lncRNA"; gene_name "ENSMUSG00000127413"; transcript_type "lncRNA"; transcript_name "ENSMUST00000282194"; exon_number 2; exon_id "ENSMUSE00001559140.1"; level 2; tag "TAGENE";
chr3	HAVANA	exon	88041642	88041724	0	+	.	gene_id "ENSMUSG00000127413.1"; transcript_id "ENSMUST00000282195.1"; gene_type "lncRNA"; gene_name "ENSMUSG00000127413"; transcript_type "lncRNA"; transcript_name "ENSMUST00000282195"; exon_number 2; exon_id "ENSMUSE00001559140.1"; level 2; tag "TAGENE";
chr3	HAVANA	exon	88041642	88041724	0	+	.	gene_id "ENSMUSG00000127413.1"; transcript_id "ENSMUST00000282209.1"; gene_type "lncRNA"; gene_name "ENSMUSG00000127413"; transcript_type "lncRNA"; transcript_name "ENSMUST00000282209"; exon_number 2; exon_id "ENSMUSE00001559140.1"; level 2; tag "TAGENE";
chr3	HAVANA	exon	88041642	88041724	0	+	.	gene_id "ENSMUSG00000127413.1"; transcript_id "ENSMUST00000282198.1"; gene_type "lncRNA"; gene_name "ENSMUSG00000127413"; transcript_type "lncRNA"; transcript_name "ENSMUST00000282198"; exon_number 2; exon_id "ENSMUSE00001559140.1"; level 2; tag "TAGENE";
chr3	HAVANA	exon	88041642	88041724	0	+	.	gene_id "ENSMUSG00000127413.1"; transcript_id "ENSMUST00000282199.1"; gene_type "lncRNA"; gene_name "ENSMUSG00000127413"; transcript_type "lncRNA"; transcript_name "ENSMUST00000282199"; exon_number 2; exon_id "ENSMUSE00001559140.1"; level 2; tag "TAGENE";
chr3	HAVANA	exon	88041642	88041724	0	+	.	gene_id "ENSMUSG00000127413.1"; transcript_id "ENSMUST00000282210.1"; gene_type "lncRNA"; gene_name "ENSMUSG00000127413"; transcript_type "lncRNA"; transcript_name "ENSMUST00000282210"; exon_number 2; exon_id "ENSMUSE00001559140.1"; level 2; tag "TAGENE";
chr3	HAVANA	exon	88041642	88041724	0	+	.	gene_id "ENSMUSG00000127413.1"; transcript_id "ENSMUST00000282190.1"; gene_type "lncRNA"; gene_name "ENSMUSG00000127413"; transcript_type "lncRNA"; transcript_name "ENSMUST00000282190"; exon_number 2; exon_id "ENSMUSE00001559140.1"; level 2; tag "TAGENE";
chr3	HAVANA	exon	88041642	88041724	0	+	.	gene_id "ENSMUSG00000127413.1"; transcript_id "ENSMUST00000282202.1"; gene_type "lncRNA"; gene_name "ENSMUSG00000127413"; transcript_type "lncRNA"; transcript_name "ENSMUST00000282202"; exon_number 2; exon_id "ENSMUSE00001559140.1"; level 2; tag "TAGENE";
chr3	HAVANA	exon	88041642	88041724	0	+	.	gene_id "ENSMUSG00000127413.1"; transcript_id "ENSMUST00000282201.1"; gene_type "lncRNA"; gene_name "ENSMUSG00000127413"; transcript_type "lncRNA"; transcript_name "ENSMUST00000282201"; exon_number 2; exon_id "ENSMUSE00001559140.1"; level 2; tag "basic"; tag "TAGENE";
chr3	HAVANA	exon	88041642	88041724	0	+	.	gene_id "ENSMUSG00000127413.1"; transcript_id "ENSMUST00000282213.1"; gene_type "lncRNA"; gene_name "ENSMUSG00000127413"; transcript_type "lncRNA"; transcript_name "ENSMUST00000282213"; exon_number 2; exon_id "ENSMUSE00001559140.1"; level 2; tag "TAGENE";
chr3	HAVANA	exon	88041642	88041724	0	+	.	gene_id "ENSMUSG00000127413.1"; transcript_id "ENSMUST00000282189.1"; gene_type "lncRNA"; gene_name "ENSMUSG00000127413"; transcript_type "lncRNA"; transcript_name "ENSMUST00000282189"; exon_number 2; exon_id "ENSMUSE00001559140.1"; level 2; tag "TAGENE";
chr3	HAVANA	exon	88041642	88041724	0	+	.	gene_id "ENSMUSG00000127413.1"; transcript_id "ENSMUST00000282223.1"; gene_type "lncRNA"; gene_name "ENSMUSG00000127413"; transcript_type "lncRNA"; transcript_name "ENSMUST00000282223"; exon_number 2; exon_id "ENSMUSE00001559140.1"; level 2; tag "TAGENE";
chr3	HAVANA	exon	88041642	88041724	0	+	.	gene_id "ENSMUSG00000127413.1"; transcript_id "ENSMUST00000282218.1"; gene_type "lncRNA"; gene_name "ENSMUSG00000127413"; transcript_type "lncRNA"; transcript_name "ENSMUST00000282218"; exon_number 2; exon_id "ENSMUSE00001559140.1"; level 2; tag "TAGENE";
chr3	HAVANA	exon	88041642	88041724	0	+	.	gene_id "ENSMUSG00000127413.1"; transcript_id "ENSMUST00000282214.1"; gene_type "lncRNA"; gene_name "ENSMUSG00000127413"; transcript_type "lncRNA"; transcript_name "ENSMUST00000282214"; exon_number 2; exon_id "ENSMUSE00001559140.1"; level 2; tag "TAGENE";
chr3	HAVANA	exon	88041642	88041724	0	+	.	gene_id "ENSMUSG00000127413.1"; transcript_id "ENSMUST00000282204.1"; gene_type "lncRNA"; gene_name "ENSMUSG00000127413"; transcript_type "lncRNA"; transcript_name "ENSMUST00000282204"; exon_number 2; exon_id "ENSMUSE00001559140.1"; level 2; tag "TAGENE";
chr3	HAVANA	exon	88041642	88041724	0	+	.	gene_id "ENSMUSG00000127413.1"; transcript_id "ENSMUST00000282205.1"; gene_type "lncRNA"; gene_name "ENSMUSG00000127413"; transcript_type "lncRNA"; transcript_name "ENSMUST00000282205"; exon_number 2; exon_id "ENSMUSE00001559140.1"; level 2; tag "TAGENE";
chr3	HAVANA	exon	88041642	88041724	0	+	.	gene_id "ENSMUSG00000127413.1"; transcript_id "ENSMUST00000282206.1"; gene_type "lncRNA"; gene_name "ENSMUSG00000127413"; transcript_type "lncRNA"; transcript_name "ENSMUST00000282206"; exon_number 2; exon_id "ENSMUSE00001559140.1"; level 2; tag "TAGENE";
chr3	ENSEMBL_gcm37	exon	88041642	88041724	3.18521840970217	+	.	gene_id "ENSMUSG00000127413.1"; transcript_id "ENSMUSG00000127413.1_tx_1"; exon_id "chr3_88041642_88041724_+"; exonnum "2"; txlen "750";
chr3	ENSEMBL_gcm37	exon	88041642	88041724	2.03716459387017	+	.	gene_id "ENSMUSG00000127413.1"; transcript_id "ENSMUSG00000127413.1_tx_2"; exon_id "chr3_88041642_88041724_+"; exonnum "2"; txlen "818";
chr3	ENSEMBL_gcm37	exon	88041642	88041724	0.405624261595582	+	.	gene_id "ENSMUSG00000127413.1"; transcript_id "ENSMUSG00000127413.1_tx_5"; exon_id "chr3_88041642_88041724_+"; exonnum "2"; txlen "846";
chr3	ENSEMBL_gcm37	exon	88041642	88041724	0.391631328081424	+	.	gene_id "ENSMUSG00000127413.1"; transcript_id "ENSMUSG00000127413.1_tx_6"; exon_id "chr3_88041642_88041724_+"; exonnum "2"; txlen "914";
chr3	HAVANA	exon	88041642	88041748	0	+	.	gene_id "ENSMUSG00000127413.1"; transcript_id "ENSMUST00000282224.1"; gene_type "lncRNA"; gene_name "ENSMUSG00000127413"; transcript_type "lncRNA"; transcript_name "ENSMUST00000282224"; exon_number 2; exon_id "ENSMUSE00001559127.1"; level 2; tag "TAGENE";
chr3	HAVANA	exon	88042111	88042537	0	+	.	gene_id "ENSMUSG00000127413.1"; transcript_id "ENSMUST00000282222.1"; gene_type "lncRNA"; gene_name "ENSMUSG00000127413"; transcript_type "lncRNA"; transcript_name "ENSMUST00000282222"; exon_number 3; exon_id "ENSMUSE00001559092.1"; level 2; tag "TAGENE";
chr3	HAVANA	exon	88042111	88042540	0	+	.	gene_id "ENSMUSG00000127413.1"; transcript_id "ENSMUST00000282223.1"; gene_type "lncRNA"; gene_name "ENSMUSG00000127413"; transcript_type "lncRNA"; transcript_name "ENSMUST00000282223"; exon_number 3; exon_id "ENSMUSE00001559118.1"; level 2; tag "TAGENE";
chr3	HAVANA	exon	88043521	88043682	0	+	.	gene_id "ENSMUSG00000127413.1"; transcript_id "ENSMUST00000282192.1"; gene_type "lncRNA"; gene_name "ENSMUSG00000127413"; transcript_type "lncRNA"; transcript_name "ENSMUST00000282192"; exon_number 3; exon_id "ENSMUSE00001559102.1"; level 2; tag "TAGENE";
chr3	HAVANA	exon	88043521	88043682	0	+	.	gene_id "ENSMUSG00000127413.1"; transcript_id "ENSMUST00000282193.1"; gene_type "lncRNA"; gene_name "ENSMUSG00000127413"; transcript_type "lncRNA"; transcript_name "ENSMUST00000282193"; exon_number 3; exon_id "ENSMUSE00001559102.1"; level 2; tag "TAGENE";
chr3	HAVANA	exon	88043521	88043682	0	+	.	gene_id "ENSMUSG00000127413.1"; transcript_id "ENSMUST00000282194.1"; gene_type "lncRNA"; gene_name "ENSMUSG00000127413"; transcript_type "lncRNA"; transcript_name "ENSMUST00000282194"; exon_number 3; exon_id "ENSMUSE00001559102.1"; level 2; tag "TAGENE";
chr3	HAVANA	exon	88043521	88043682	0	+	.	gene_id "ENSMUSG00000127413.1"; transcript_id "ENSMUST00000282195.1"; gene_type "lncRNA"; gene_name "ENSMUSG00000127413"; transcript_type "lncRNA"; transcript_name "ENSMUST00000282195"; exon_number 3; exon_id "ENSMUSE00001559102.1"; level 2; tag "TAGENE";
chr3	HAVANA	exon	88043521	88043682	0	+	.	gene_id "ENSMUSG00000127413.1"; transcript_id "ENSMUST00000282188.1"; gene_type "lncRNA"; gene_name "ENSMUSG00000127413"; transcript_type "lncRNA"; transcript_name "ENSMUST00000282188"; exon_number 3; exon_id "ENSMUSE00001559102.1"; level 2; tag "basic"; tag "Ensembl_canonical"; tag "GENCODE_Primary"; tag "TAGENE";
chr3	HAVANA	exon	88043521	88043682	0	+	.	gene_id "ENSMUSG00000127413.1"; transcript_id "ENSMUST00000282196.1"; gene_type "lncRNA"; gene_name "ENSMUSG00000127413"; transcript_type "lncRNA"; transcript_name "ENSMUST00000282196"; exon_number 3; exon_id "ENSMUSE00001559102.1"; level 2; tag "TAGENE";
chr3	HAVANA	exon	88043521	88043682	0	+	.	gene_id "ENSMUSG00000127413.1"; transcript_id "ENSMUST00000282197.1"; gene_type "lncRNA"; gene_name "ENSMUSG00000127413"; transcript_type "lncRNA"; transcript_name "ENSMUST00000282197"; exon_number 3; exon_id "ENSMUSE00001559102.1"; level 2; tag "TAGENE";
chr3	HAVANA	exon	88043521	88043682	0	+	.	gene_id "ENSMUSG00000127413.1"; transcript_id "ENSMUST00000282200.1"; gene_type "lncRNA"; gene_name "ENSMUSG00000127413"; transcript_type "lncRNA"; transcript_name "ENSMUST00000282200"; exon_number 3; exon_id "ENSMUSE00001559102.1"; level 2; tag "TAGENE";
chr3	HAVANA	exon	88043521	88043682	0	+	.	gene_id "ENSMUSG00000127413.1"; transcript_id "ENSMUST00000282199.1"; gene_type "lncRNA"; gene_name "ENSMUSG00000127413"; transcript_type "lncRNA"; transcript_name "ENSMUST00000282199"; exon_number 3; exon_id "ENSMUSE00001559102.1"; level 2; tag "TAGENE";
chr3	HAVANA	exon	88043521	88043682	0	+	.	gene_id "ENSMUSG00000127413.1"; transcript_id "ENSMUST00000282191.1"; gene_type "lncRNA"; gene_name "ENSMUSG00000127413"; transcript_type "lncRNA"; transcript_name "ENSMUST00000282191"; exon_number 3; exon_id "ENSMUSE00001559102.1"; level 2; tag "TAGENE";
chr3	HAVANA	exon	88043521	88043682	0	+	.	gene_id "ENSMUSG00000127413.1"; transcript_id "ENSMUST00000282190.1"; gene_type "lncRNA"; gene_name "ENSMUSG00000127413"; transcript_type "lncRNA"; transcript_name "ENSMUST00000282190"; exon_number 3; exon_id "ENSMUSE00001559102.1"; level 2; tag "TAGENE";
chr3	HAVANA	exon	88043521	88043682	0	+	.	gene_id "ENSMUSG00000127413.1"; transcript_id "ENSMUST00000282203.1"; gene_type "lncRNA"; gene_name "ENSMUSG00000127413"; transcript_type "lncRNA"; transcript_name "ENSMUST00000282203"; exon_number 3; exon_id "ENSMUSE00001559102.1"; level 2; tag "TAGENE";
chr3	HAVANA	exon	88043521	88043682	0	+	.	gene_id "ENSMUSG00000127413.1"; transcript_id "ENSMUST00000282202.1"; gene_type "lncRNA"; gene_name "ENSMUSG00000127413"; transcript_type "lncRNA"; transcript_name "ENSMUST00000282202"; exon_number 3; exon_id "ENSMUSE00001559102.1"; level 2; tag "TAGENE";
chr3	HAVANA	exon	88043521	88043682	0	+	.	gene_id "ENSMUSG00000127413.1"; transcript_id "ENSMUST00000282201.1"; gene_type "lncRNA"; gene_name "ENSMUSG00000127413"; transcript_type "lncRNA"; transcript_name "ENSMUST00000282201"; exon_number 3; exon_id "ENSMUSE00001559102.1"; level 2; tag "basic"; tag "TAGENE";
chr3	HAVANA	exon	88043521	88043682	0	+	.	gene_id "ENSMUSG00000127413.1"; transcript_id "ENSMUST00000282217.1"; gene_type "lncRNA"; gene_name "ENSMUSG00000127413"; transcript_type "lncRNA"; transcript_name "ENSMUST00000282217"; exon_number 3; exon_id "ENSMUSE00001559102.1"; level 2; tag "TAGENE";
chr3	HAVANA	exon	88043521	88043682	0	+	.	gene_id "ENSMUSG00000127413.1"; transcript_id "ENSMUST00000282213.1"; gene_type "lncRNA"; gene_name "ENSMUSG00000127413"; transcript_type "lncRNA"; transcript_name "ENSMUST00000282213"; exon_number 3; exon_id "ENSMUSE00001559102.1"; level 2; tag "TAGENE";
chr3	HAVANA	exon	88043521	88043682	0	+	.	gene_id "ENSMUSG00000127413.1"; transcript_id "ENSMUST00000282189.1"; gene_type "lncRNA"; gene_name "ENSMUSG00000127413"; transcript_type "lncRNA"; transcript_name "ENSMUST00000282189"; exon_number 3; exon_id "ENSMUSE00001559102.1"; level 2; tag "TAGENE";
chr3	HAVANA	exon	88043521	88043682	0	+	.	gene_id "ENSMUSG00000127413.1"; transcript_id "ENSMUST00000282218.1"; gene_type "lncRNA"; gene_name "ENSMUSG00000127413"; transcript_type "lncRNA"; transcript_name "ENSMUST00000282218"; exon_number 3; exon_id "ENSMUSE00001559102.1"; level 2; tag "TAGENE";
chr3	HAVANA	exon	88043521	88043682	0	+	.	gene_id "ENSMUSG00000127413.1"; transcript_id "ENSMUST00000282205.1"; gene_type "lncRNA"; gene_name "ENSMUSG00000127413"; transcript_type "lncRNA"; transcript_name "ENSMUST00000282205"; exon_number 3; exon_id "ENSMUSE00001559102.1"; level 2; tag "TAGENE";
chr3	HAVANA	exon	88043521	88043682	0	+	.	gene_id "ENSMUSG00000127413.1"; transcript_id "ENSMUST00000282207.1"; gene_type "lncRNA"; gene_name "ENSMUSG00000127413"; transcript_type "lncRNA"; transcript_name "ENSMUST00000282207"; exon_number 3; exon_id "ENSMUSE00001559102.1"; level 2; tag "TAGENE";
chr3	HAVANA	exon	88043521	88043682	0	+	.	gene_id "ENSMUSG00000127413.1"; transcript_id "ENSMUST00000282206.1"; gene_type "lncRNA"; gene_name "ENSMUSG00000127413"; transcript_type "lncRNA"; transcript_name "ENSMUST00000282206"; exon_number 3; exon_id "ENSMUSE00001559102.1"; level 2; tag "TAGENE";
chr3	ENSEMBL_gcm37	exon	88043521	88043682	3.18521840970217	+	.	gene_id "ENSMUSG00000127413.1"; transcript_id "ENSMUSG00000127413.1_tx_1"; exon_id "chr3_88043521_88043682_+"; exonnum "3"; txlen "750";
chr3	ENSEMBL_gcm37	exon	88043521	88043682	2.03716459387017	+	.	gene_id "ENSMUSG00000127413.1"; transcript_id "ENSMUSG00000127413.1_tx_2"; exon_id "chr3_88043521_88043682_+"; exonnum "3"; txlen "818";
chr3	ENSEMBL_gcm37	exon	88043521	88043682	0.405624261595582	+	.	gene_id "ENSMUSG00000127413.1"; transcript_id "ENSMUSG00000127413.1_tx_5"; exon_id "chr3_88043521_88043682_+"; exonnum "3"; txlen "846";
chr3	ENSEMBL_gcm37	exon	88043521	88043682	0.391631328081424	+	.	gene_id "ENSMUSG00000127413.1"; transcript_id "ENSMUSG00000127413.1_tx_6"; exon_id "chr3_88043521_88043682_+"; exonnum "3"; txlen "914";
chr3	HAVANA	exon	88043521	88044289	0	+	.	gene_id "ENSMUSG00000127413.1"; transcript_id "ENSMUST00000282208.1"; gene_type "lncRNA"; gene_name "ENSMUSG00000127413"; transcript_type "lncRNA"; transcript_name "ENSMUST00000282208"; exon_number 3; exon_id "ENSMUSE00001559090.1"; level 2; tag "TAGENE";
chr3	HAVANA	exon	88043521	88044290	0	+	.	gene_id "ENSMUSG00000127413.1"; transcript_id "ENSMUST00000282209.1"; gene_type "lncRNA"; gene_name "ENSMUSG00000127413"; transcript_type "lncRNA"; transcript_name "ENSMUST00000282209"; exon_number 3; exon_id "ENSMUSE00001559115.1"; level 2; tag "TAGENE";
chr3	HAVANA	exon	88043521	88044290	0	+	.	gene_id "ENSMUSG00000127413.1"; transcript_id "ENSMUST00000282216.1"; gene_type "lncRNA"; gene_name "ENSMUSG00000127413"; transcript_type "lncRNA"; transcript_name "ENSMUST00000282216"; exon_number 3; exon_id "ENSMUSE00001559115.1"; level 2; tag "TAGENE";
chr3	HAVANA	exon	88043521	88044291	0	+	.	gene_id "ENSMUSG00000127413.1"; transcript_id "ENSMUST00000282215.1"; gene_type "lncRNA"; gene_name "ENSMUSG00000127413"; transcript_type "lncRNA"; transcript_name "ENSMUST00000282215"; exon_number 2; exon_id "ENSMUSE00001559124.1"; level 2; tag "basic"; tag "TAGENE";
chr3	HAVANA	exon	88043521	88044294	0	+	.	gene_id "ENSMUSG00000127413.1"; transcript_id "ENSMUST00000282212.1"; gene_type "lncRNA"; gene_name "ENSMUSG00000127413"; transcript_type "lncRNA"; transcript_name "ENSMUST00000282212"; exon_number 3; exon_id "ENSMUSE00001559100.1"; level 2; tag "TAGENE";
chr3	HAVANA	exon	88043521	88044295	0	+	.	gene_id "ENSMUSG00000127413.1"; transcript_id "ENSMUST00000282214.1"; gene_type "lncRNA"; gene_name "ENSMUSG00000127413"; transcript_type "lncRNA"; transcript_name "ENSMUST00000282214"; exon_number 3; exon_id "ENSMUSE00001559125.1"; level 2; tag "TAGENE";
chr3	HAVANA	exon	88043521	88044298	0	+	.	gene_id "ENSMUSG00000127413.1"; transcript_id "ENSMUST00000282210.1"; gene_type "lncRNA"; gene_name "ENSMUSG00000127413"; transcript_type "lncRNA"; transcript_name "ENSMUST00000282210"; exon_number 3; exon_id "ENSMUSE00001559101.1"; level 2; tag "TAGENE";
chr3	HAVANA	exon	88043521	88044298	0	+	.	gene_id "ENSMUSG00000127413.1"; transcript_id "ENSMUST00000282211.1"; gene_type "lncRNA"; gene_name "ENSMUSG00000127413"; transcript_type "lncRNA"; transcript_name "ENSMUST00000282211"; exon_number 3; exon_id "ENSMUSE00001559101.1"; level 2; tag "TAGENE";
chr3	HAVANA	exon	88043758	88043853	0	+	.	gene_id "ENSMUSG00000127413.1"; transcript_id "ENSMUST00000282195.1"; gene_type "lncRNA"; gene_name "ENSMUSG00000127413"; transcript_type "lncRNA"; transcript_name "ENSMUST00000282195"; exon_number 4; exon_id "ENSMUSE00001559135.1"; level 2; tag "TAGENE";
chr3	HAVANA	exon	88043758	88043853	0	+	.	gene_id "ENSMUSG00000127413.1"; transcript_id "ENSMUST00000282196.1"; gene_type "lncRNA"; gene_name "ENSMUSG00000127413"; transcript_type "lncRNA"; transcript_name "ENSMUST00000282196"; exon_number 4; exon_id "ENSMUSE00001559135.1"; level 2; tag "TAGENE";
chr3	HAVANA	exon	88043758	88043853	0	+	.	gene_id "ENSMUSG00000127413.1"; transcript_id "ENSMUST00000282200.1"; gene_type "lncRNA"; gene_name "ENSMUSG00000127413"; transcript_type "lncRNA"; transcript_name "ENSMUST00000282200"; exon_number 4; exon_id "ENSMUSE00001559135.1"; level 2; tag "TAGENE";
chr3	HAVANA	exon	88043758	88043853	0	+	.	gene_id "ENSMUSG00000127413.1"; transcript_id "ENSMUST00000282201.1"; gene_type "lncRNA"; gene_name "ENSMUSG00000127413"; transcript_type "lncRNA"; transcript_name "ENSMUST00000282201"; exon_number 4; exon_id "ENSMUSE00001559135.1"; level 2; tag "basic"; tag "TAGENE";
chr3	HAVANA	exon	88043758	88043853	0	+	.	gene_id "ENSMUSG00000127413.1"; transcript_id "ENSMUST00000282206.1"; gene_type "lncRNA"; gene_name "ENSMUSG00000127413"; transcript_type "lncRNA"; transcript_name "ENSMUST00000282206"; exon_number 4; exon_id "ENSMUSE00001559135.1"; level 2; tag "TAGENE";
chr3	ENSEMBL_gcm37	exon	88043758	88043853	0.405624261595582	+	.	gene_id "ENSMUSG00000127413.1"; transcript_id "ENSMUSG00000127413.1_tx_5"; exon_id "chr3_88043758_88043853_+"; exonnum "4"; txlen "846";
chr3	ENSEMBL_gcm37	exon	88043758	88043853	0.391631328081424	+	.	gene_id "ENSMUSG00000127413.1"; transcript_id "ENSMUSG00000127413.1_tx_6"; exon_id "chr3_88043758_88043853_+"; exonnum "4"; txlen "914";
chr3	HAVANA	exon	88043758	88044019	0	+	.	gene_id "ENSMUSG00000127413.1"; transcript_id "ENSMUST00000282218.1"; gene_type "lncRNA"; gene_name "ENSMUSG00000127413"; transcript_type "lncRNA"; transcript_name "ENSMUST00000282218"; exon_number 4; exon_id "ENSMUSE00001559130.1"; level 2; tag "TAGENE";
chr3	HAVANA	exon	88043758	88044255	0	+	.	gene_id "ENSMUSG00000127413.1"; transcript_id "ENSMUST00000282217.1"; gene_type "lncRNA"; gene_name "ENSMUSG00000127413"; transcript_type "lncRNA"; transcript_name "ENSMUST00000282217"; exon_number 4; exon_id "ENSMUSE00001559148.1"; level 2; tag "TAGENE";
chr3	HAVANA	exon	88043758	88044287	0	+	.	gene_id "ENSMUSG00000127413.1"; transcript_id "ENSMUST00000282213.1"; gene_type "lncRNA"; gene_name "ENSMUSG00000127413"; transcript_type "lncRNA"; transcript_name "ENSMUST00000282213"; exon_number 4; exon_id "ENSMUSE00001559129.1"; level 2; tag "TAGENE";
chr3	HAVANA	transcript	88045656	88047621	0	+	.	gene_id "ENSMUSG00000127413.1"; transcript_id "ENSMUST00000282219.1"; gene_type "lncRNA"; gene_name "ENSMUSG00000127413"; transcript_type "lncRNA"; transcript_name "ENSMUST00000282219"; level 2; tag "TAGENE";
chr3	HAVANA	exon	88045656	88047621	0	+	.	gene_id "ENSMUSG00000127413.1"; transcript_id "ENSMUST00000282219.1"; gene_type "lncRNA"; gene_name "ENSMUSG00000127413"; transcript_type "lncRNA"; transcript_name "ENSMUST00000282219"; exon_number 1; exon_id "ENSMUSE00001559111.1"; level 2; tag "TAGENE";
chr3	HAVANA	exon	88045663	88045845	0	+	.	gene_id "ENSMUSG00000127413.1"; transcript_id "ENSMUST00000282204.1"; gene_type "lncRNA"; gene_name "ENSMUSG00000127413"; transcript_type "lncRNA"; transcript_name "ENSMUST00000282204"; exon_number 3; exon_id "ENSMUSE00001559097.1"; level 2; tag "TAGENE";
chr3	HAVANA	exon	88045663	88045845	0	+	.	gene_id "ENSMUSG00000127413.1"; transcript_id "ENSMUST00000282207.1"; gene_type "lncRNA"; gene_name "ENSMUSG00000127413"; transcript_type "lncRNA"; transcript_name "ENSMUST00000282207"; exon_number 4; exon_id "ENSMUSE00001559097.1"; level 2; tag "TAGENE";
chr3	HAVANA	exon	88045663	88045949	0	+	.	gene_id "ENSMUSG00000127413.1"; transcript_id "ENSMUST00000282203.1"; gene_type "lncRNA"; gene_name "ENSMUSG00000127413"; transcript_type "lncRNA"; transcript_name "ENSMUST00000282203"; exon_number 4; exon_id "ENSMUSE00001559103.1"; level 2; tag "TAGENE";
chr3	HAVANA	exon	88045663	88045949	0	+	.	gene_id "ENSMUSG00000127413.1"; transcript_id "ENSMUST00000282205.1"; gene_type "lncRNA"; gene_name "ENSMUSG00000127413"; transcript_type "lncRNA"; transcript_name "ENSMUST00000282205"; exon_number 4; exon_id "ENSMUSE00001559103.1"; level 2; tag "TAGENE";
chr3	HAVANA	exon	88045663	88045949	0	+	.	gene_id "ENSMUSG00000127413.1"; transcript_id "ENSMUST00000282206.1"; gene_type "lncRNA"; gene_name "ENSMUSG00000127413"; transcript_type "lncRNA"; transcript_name "ENSMUST00000282206"; exon_number 5; exon_id "ENSMUSE00001559103.1"; level 2; tag "TAGENE";
chr3	HAVANA	exon	88045663	88045955	0	+	.	gene_id "ENSMUSG00000127413.1"; transcript_id "ENSMUST00000282192.1"; gene_type "lncRNA"; gene_name "ENSMUSG00000127413"; transcript_type "lncRNA"; transcript_name "ENSMUST00000282192"; exon_number 4; exon_id "ENSMUSE00001559107.1"; level 2; tag "TAGENE";
chr3	HAVANA	exon	88045663	88045955	0	+	.	gene_id "ENSMUSG00000127413.1"; transcript_id "ENSMUST00000282195.1"; gene_type "lncRNA"; gene_name "ENSMUSG00000127413"; transcript_type "lncRNA"; transcript_name "ENSMUST00000282195"; exon_number 5; exon_id "ENSMUSE00001559107.1"; level 2; tag "TAGENE";
chr3	HAVANA	exon	88045663	88045955	0	+	.	gene_id "ENSMUSG00000127413.1"; transcript_id "ENSMUST00000282198.1"; gene_type "lncRNA"; gene_name "ENSMUSG00000127413"; transcript_type "lncRNA"; transcript_name "ENSMUST00000282198"; exon_number 3; exon_id "ENSMUSE00001559107.1"; level 2; tag "TAGENE";
chr3	HAVANA	exon	88045663	88045955	0	+	.	gene_id "ENSMUSG00000127413.1"; transcript_id "ENSMUST00000282200.1"; gene_type "lncRNA"; gene_name "ENSMUSG00000127413"; transcript_type "lncRNA"; transcript_name "ENSMUST00000282200"; exon_number 5; exon_id "ENSMUSE00001559107.1"; level 2; tag "TAGENE";
chr3	HAVANA	exon	88045663	88045955	0	+	.	gene_id "ENSMUSG00000127413.1"; transcript_id "ENSMUST00000282202.1"; gene_type "lncRNA"; gene_name "ENSMUSG00000127413"; transcript_type "lncRNA"; transcript_name "ENSMUST00000282202"; exon_number 4; exon_id "ENSMUSE00001559107.1"; level 2; tag "TAGENE";
chr3	HAVANA	exon	88045663	88045960	0	+	.	gene_id "ENSMUSG00000127413.1"; transcript_id "ENSMUST00000282193.1"; gene_type "lncRNA"; gene_name "ENSMUSG00000127413"; transcript_type "lncRNA"; transcript_name "ENSMUST00000282193"; exon_number 4; exon_id "ENSMUSE00001559121.1"; level 2; tag "TAGENE";
chr3	HAVANA	exon	88045663	88045960	0	+	.	gene_id "ENSMUSG00000127413.1"; transcript_id "ENSMUST00000282196.1"; gene_type "lncRNA"; gene_name "ENSMUSG00000127413"; transcript_type "lncRNA"; transcript_name "ENSMUST00000282196"; exon_number 5; exon_id "ENSMUSE00001559121.1"; level 2; tag "TAGENE";
chr3	HAVANA	exon	88045663	88045960	0	+	.	gene_id "ENSMUSG00000127413.1"; transcript_id "ENSMUST00000282197.1"; gene_type "lncRNA"; gene_name "ENSMUSG00000127413"; transcript_type "lncRNA"; transcript_name "ENSMUST00000282197"; exon_number 4; exon_id "ENSMUSE00001559121.1"; level 2; tag "TAGENE";
chr3	HAVANA	exon	88045663	88045960	0	+	.	gene_id "ENSMUSG00000127413.1"; transcript_id "ENSMUST00000282199.1"; gene_type "lncRNA"; gene_name "ENSMUSG00000127413"; transcript_type "lncRNA"; transcript_name "ENSMUST00000282199"; exon_number 4; exon_id "ENSMUSE00001559121.1"; level 2; tag "TAGENE";
chr3	HAVANA	exon	88045663	88045960	0	+	.	gene_id "ENSMUSG00000127413.1"; transcript_id "ENSMUST00000282201.1"; gene_type "lncRNA"; gene_name "ENSMUSG00000127413"; transcript_type "lncRNA"; transcript_name "ENSMUST00000282201"; exon_number 5; exon_id "ENSMUSE00001559121.1"; level 2; tag "basic"; tag "TAGENE";
chr3	HAVANA	exon	88045663	88045963	0	+	.	gene_id "ENSMUSG00000127413.1"; transcript_id "ENSMUST00000282194.1"; gene_type "lncRNA"; gene_name "ENSMUSG00000127413"; transcript_type "lncRNA"; transcript_name "ENSMUST00000282194"; exon_number 4; exon_id "ENSMUSE00001559142.1"; level 2; tag "TAGENE";
chr3	sragcm37_mid	exon	88045663	88045968	3.18521840970217	+	.	gene_id "ENSMUSG00000127413.1"; transcript_id "ENSMUSG00000127413.1_tx_1"; exon_id "chr3_88045663_88045968_+"; exonnum "4"; txlen "750";
chr3	sragcm37_mid	exon	88045663	88045968	2.03716459387017	+	.	gene_id "ENSMUSG00000127413.1"; transcript_id "ENSMUSG00000127413.1_tx_2"; exon_id "chr3_88045663_88045968_+"; exonnum "4"; txlen "818";
chr3	sragcm37_mid	exon	88045663	88045968	0.405624261595582	+	.	gene_id "ENSMUSG00000127413.1"; transcript_id "ENSMUSG00000127413.1_tx_5"; exon_id "chr3_88045663_88045968_+"; exonnum "5"; txlen "846";
chr3	sragcm37_mid	exon	88045663	88045968	0.391631328081424	+	.	gene_id "ENSMUSG00000127413.1"; transcript_id "ENSMUSG00000127413.1_tx_6"; exon_id "chr3_88045663_88045968_+"; exonnum "5"; txlen "914";
chr3	HAVANA	exon	88045761	88045968	0	+	.	gene_id "ENSMUSG00000127413.1"; transcript_id "ENSMUST00000282220.1"; gene_type "lncRNA"; gene_name "ENSMUSG00000127413"; transcript_type "lncRNA"; transcript_name "ENSMUST00000282220"; exon_number 1; exon_id "ENSMUSE00001559143.1"; level 2; tag "TAGENE";
chr3	HAVANA	transcript	88045761	88047448	0	+	.	gene_id "ENSMUSG00000127413.1"; transcript_id "ENSMUST00000282220.1"; gene_type "lncRNA"; gene_name "ENSMUSG00000127413"; transcript_type "lncRNA"; transcript_name "ENSMUST00000282220"; level 2; tag "TAGENE";
chr3	HAVANA	exon	88045796	88045968	0	+	.	gene_id "ENSMUSG00000127413.1"; transcript_id "ENSMUST00000282221.1"; gene_type "lncRNA"; gene_name "ENSMUSG00000127413"; transcript_type "lncRNA"; transcript_name "ENSMUST00000282221"; exon_number 1; exon_id "ENSMUSE00001559145.1"; level 2; tag "TAGENE";
chr3	HAVANA	transcript	88045796	88047446	0	+	.	gene_id "ENSMUSG00000127413.1"; transcript_id "ENSMUST00000282221.1"; gene_type "lncRNA"; gene_name "ENSMUSG00000127413"; transcript_type "lncRNA"; transcript_name "ENSMUST00000282221"; level 2; tag "TAGENE";
chr3	HAVANA	exon	88046520	88046643	0	+	.	gene_id "ENSMUSG00000127413.1"; transcript_id "ENSMUST00000282225.1"; gene_type "lncRNA"; gene_name "ENSMUSG00000127413"; transcript_type "lncRNA"; transcript_name "ENSMUST00000282225"; exon_number 1; exon_id "ENSMUSE00001559114.1"; level 2; tag "TAGENE";
chr3	HAVANA	transcript	88046520	88047255	0	+	.	gene_id "ENSMUSG00000127413.1"; transcript_id "ENSMUST00000282225.1"; gene_type "lncRNA"; gene_name "ENSMUSG00000127413"; transcript_type "lncRNA"; transcript_name "ENSMUST00000282225"; level 2; tag "TAGENE";
chr3	HAVANA	exon	88047086	88047270	0	+	.	gene_id "ENSMUSG00000127413.1"; transcript_id "ENSMUST00000282191.1"; gene_type "lncRNA"; gene_name "ENSMUSG00000127413"; transcript_type "lncRNA"; transcript_name "ENSMUST00000282191"; exon_number 4; exon_id "ENSMUSE00001559099.1"; level 2; tag "TAGENE";
chr3	HAVANA	exon	88047086	88047448	0	+	.	gene_id "ENSMUSG00000127413.1"; transcript_id "ENSMUST00000282190.1"; gene_type "lncRNA"; gene_name "ENSMUSG00000127413"; transcript_type "lncRNA"; transcript_name "ENSMUST00000282190"; exon_number 4; exon_id "ENSMUSE00001559095.1"; level 2; tag "TAGENE";
chr3	HAVANA	exon	88047086	88047448	0	+	.	gene_id "ENSMUSG00000127413.1"; transcript_id "ENSMUST00000282220.1"; gene_type "lncRNA"; gene_name "ENSMUSG00000127413"; transcript_type "lncRNA"; transcript_name "ENSMUST00000282220"; exon_number 2; exon_id "ENSMUSE00001559095.1"; level 2; tag "TAGENE";
chr3	HAVANA	exon	88047086	88047461	0	+	.	gene_id "ENSMUSG00000127413.1"; transcript_id "ENSMUST00000282189.1"; gene_type "lncRNA"; gene_name "ENSMUSG00000127413"; transcript_type "lncRNA"; transcript_name "ENSMUST00000282189"; exon_number 4; exon_id "ENSMUSE00001559133.1"; level 2; tag "TAGENE";
chr3	HAVANA	exon	88047086	88048724	0	+	.	gene_id "ENSMUSG00000127413.1"; transcript_id "ENSMUST00000282188.1"; gene_type "lncRNA"; gene_name "ENSMUSG00000127413"; transcript_type "lncRNA"; transcript_name "ENSMUST00000282188"; exon_number 4; exon_id "ENSMUSE00001559136.1"; level 2; tag "basic"; tag "Ensembl_canonical"; tag "GENCODE_Primary"; tag "TAGENE";
chr3	HAVANA	exon	88047091	88047255	0	+	.	gene_id "ENSMUSG00000127413.1"; transcript_id "ENSMUST00000282225.1"; gene_type "lncRNA"; gene_name "ENSMUSG00000127413"; transcript_type "lncRNA"; transcript_name "ENSMUST00000282225"; exon_number 2; exon_id "ENSMUSE00001559141.1"; level 2; tag "TAGENE";
chr3	HAVANA	exon	88047091	88047446	0	+	.	gene_id "ENSMUSG00000127413.1"; transcript_id "ENSMUST00000282221.1"; gene_type "lncRNA"; gene_name "ENSMUSG00000127413"; transcript_type "lncRNA"; transcript_name "ENSMUST00000282221"; exon_number 2; exon_id "ENSMUSE00001559098.1"; level 2; tag "TAGENE";
chr3	sragcm37_es	exon	88049271	88049365	14.0723791029785	+	.	gene_id "ENSMUSG00000001419.18"; transcript_id "ENSMUSG00000001419.18_tx_12"; exon_id "chr3_88049271_88049365_+"; exonnum "1"; txlen "2194";
chr3	sragcm37_es	exon	88049271	88049365	13.4359330626956	+	.	gene_id "ENSMUSG00000001419.18"; transcript_id "ENSMUSG00000001419.18_tx_13"; exon_id "chr3_88049271_88049365_+"; exonnum "1"; txlen "2215";
chr3	sragcm37_es	exon	88049271	88049365	8.29663301382987	+	.	gene_id "ENSMUSG00000001419.18"; transcript_id "ENSMUSG00000001419.18_tx_15"; exon_id "chr3_88049271_88049365_+"; exonnum "1"; txlen "1911";
chr3	sragcm37_es	exon	88049271	88049365	58.3883647988176	+	.	gene_id "ENSMUSG00000001419.18"; transcript_id "ENSMUSG00000001419.18_tx_3"; exon_id "chr3_88049271_88049365_+"; exonnum "1"; txlen "2197";
chr3	sragcm37_es	exon	88049271	88049365	37.7465790004472	+	.	gene_id "ENSMUSG00000001419.18"; transcript_id "ENSMUSG00000001419.18_tx_8"; exon_id "chr3_88049271_88049365_+"; exonnum "1"; txlen "2218";
chr3	sragcm37_es	exon	88049271	88049365	23.5804226760156	+	.	gene_id "ENSMUSG00000001419.18"; transcript_id "ENSMUSG00000001419.18_tx_9"; exon_id "chr3_88049271_88049365_+"; exonnum "1"; txlen "1890";
chr3	sragcm37_mid	exon	88049677	88049981	14.0723791029785	+	.	gene_id "ENSMUSG00000001419.18"; transcript_id "ENSMUSG00000001419.18_tx_12"; exon_id "chr3_88049677_88049981_+"; exonnum "2"; txlen "2194";
chr3	sragcm37_mid	exon	88049677	88049981	13.4359330626956	+	.	gene_id "ENSMUSG00000001419.18"; transcript_id "ENSMUSG00000001419.18_tx_13"; exon_id "chr3_88049677_88049981_+"; exonnum "2"; txlen "2215";
chr3	sragcm37_mid	exon	88049677	88049981	8.29663301382987	+	.	gene_id "ENSMUSG00000001419.18"; transcript_id "ENSMUSG00000001419.18_tx_15"; exon_id "chr3_88049677_88049981_+"; exonnum "2"; txlen "1911";
chr3	sragcm37_mid	exon	88049677	88049981	58.3883647988176	+	.	gene_id "ENSMUSG00000001419.18"; transcript_id "ENSMUSG00000001419.18_tx_3"; exon_id "chr3_88049677_88049981_+"; exonnum "2"; txlen "2197";
chr3	sragcm37_mid	exon	88049677	88049981	37.7465790004472	+	.	gene_id "ENSMUSG00000001419.18"; transcript_id "ENSMUSG00000001419.18_tx_8"; exon_id "chr3_88049677_88049981_+"; exonnum "2"; txlen "2218";
chr3	sragcm37_mid	exon	88049677	88049981	23.5804226760156	+	.	gene_id "ENSMUSG00000001419.18"; transcript_id "ENSMUSG00000001419.18_tx_9"; exon_id "chr3_88049677_88049981_+"; exonnum "2"; txlen "1890";
chr3	HAVANA	exon	88049679	88049981	0	+	.	gene_id "ENSMUSG00000001419.18"; transcript_id "ENSMUST00000001455.13"; gene_type "protein_coding"; gene_name "Mef2d"; transcript_type "protein_coding"; transcript_name "Mef2d-201"; exon_number 1; exon_id "ENSMUSE00000342881.6"; level 2; protein_id "ENSMUSP00000001455.7"; transcript_support_level "1"; mgi_id "MGI:99533"; tag "basic"; tag "CCDS"; ccdsid "CCDS38479.1"; havana_gene "OTTMUSG00000027132.1"; havana_transcript "OTTMUST00000067113.1";
chr3	HAVANA	UTR	88049679	88049981	0	+	.	gene_id "ENSMUSG00000001419.18"; transcript_id "ENSMUST00000001455.13"; gene_type "protein_coding"; gene_name "Mef2d"; transcript_type "protein_coding"; transcript_name "Mef2d-201"; exon_number 1; exon_id "ENSMUSE00000342881.6"; level 2; protein_id "ENSMUSP00000001455.7"; transcript_support_level "1"; mgi_id "MGI:99533"; tag "basic"; tag "CCDS"; ccdsid "CCDS38479.1"; havana_gene "OTTMUSG00000027132.1"; havana_transcript "OTTMUST00000067113.1";
chr3	HAVANA	gene	88049679	88079393	0	+	.	gene_id "ENSMUSG00000001419.18"; gene_type "protein_coding"; gene_name "Mef2d"; level 2; mgi_id "MGI:99533"; havana_gene "OTTMUSG00000027132.1";
chr3	HAVANA	transcript	88049679	88079393	0	+	.	gene_id "ENSMUSG00000001419.18"; transcript_id "ENSMUST00000001455.13"; gene_type "protein_coding"; gene_name "Mef2d"; transcript_type "protein_coding"; transcript_name "Mef2d-201"; level 2; protein_id "ENSMUSP00000001455.7"; transcript_support_level "1"; mgi_id "MGI:99533"; tag "basic"; tag "CCDS"; ccdsid "CCDS38479.1"; havana_gene "OTTMUSG00000027132.1"; havana_transcript "OTTMUST00000067113.1";
chr3	HAVANA	exon	88049723	88049981	0	+	.	gene_id "ENSMUSG00000001419.18"; transcript_id "ENSMUST00000119251.8"; gene_type "protein_coding"; gene_name "Mef2d"; transcript_type "protein_coding"; transcript_name "Mef2d-204"; exon_number 1; exon_id "ENSMUSE00000708221.2"; level 2; protein_id "ENSMUSP00000113638.2"; transcript_support_level "5"; mgi_id "MGI:99533"; tag "basic"; havana_gene "OTTMUSG00000027132.1"; havana_transcript "OTTMUST00000067114.1";
chr3	HAVANA	UTR	88049723	88049981	0	+	.	gene_id "ENSMUSG00000001419.18"; transcript_id "ENSMUST00000119251.8"; gene_type "protein_coding"; gene_name "Mef2d"; transcript_type "protein_coding"; transcript_name "Mef2d-204"; exon_number 1; exon_id "ENSMUSE00000708221.2"; level 2; protein_id "ENSMUSP00000113638.2"; transcript_support_level "5"; mgi_id "MGI:99533"; tag "basic"; havana_gene "OTTMUSG00000027132.1"; havana_transcript "OTTMUST00000067114.1";
chr3	HAVANA	transcript	88049723	88077237	0	+	.	gene_id "ENSMUSG00000001419.18"; transcript_id "ENSMUST00000119251.8"; gene_type "protein_coding"; gene_name "Mef2d"; transcript_type "protein_coding"; transcript_name "Mef2d-204"; level 2; protein_id "ENSMUSP00000113638.2"; transcript_support_level "5"; mgi_id "MGI:99533"; tag "basic"; havana_gene "OTTMUSG00000027132.1"; havana_transcript "OTTMUST00000067114.1";
chr3	HAVANA	exon	88049879	88049981	0	+	.	gene_id "ENSMUSG00000001419.18"; transcript_id "ENSMUST00000107558.9"; gene_type "protein_coding"; gene_name "Mef2d"; transcript_type "protein_coding"; transcript_name "Mef2d-202"; exon_number 1; exon_id "ENSMUSE00000843826.2"; level 2; protein_id "ENSMUSP00000103183.3"; transcript_support_level "1"; mgi_id "MGI:99533"; tag "basic"; tag "Ensembl_canonical"; tag "GENCODE_Primary"; tag "appris_principal_1"; tag "CCDS"; ccdsid "CCDS79940.1"; havana_gene "OTTMUSG00000027132.1"; havana_transcript "OTTMUST00000067115.1";
chr3	HAVANA	UTR	88049879	88049981	0	+	.	gene_id "ENSMUSG00000001419.18"; transcript_id "ENSMUST00000107558.9"; gene_type "protein_coding"; gene_name "Mef2d"; transcript_type "protein_coding"; transcript_name "Mef2d-202"; exon_number 1; exon_id "ENSMUSE00000843826.2"; level 2; protein_id "ENSMUSP00000103183.3"; transcript_support_level "1"; mgi_id "MGI:99533"; tag "basic"; tag "Ensembl_canonical"; tag "GENCODE_Primary"; tag "appris_principal_1"; tag "CCDS"; ccdsid "CCDS79940.1"; havana_gene "OTTMUSG00000027132.1"; havana_transcript "OTTMUST00000067115.1";
chr3	HAVANA	exon	88049879	88049981	0	+	.	gene_id "ENSMUSG00000001419.18"; transcript_id "ENSMUST00000107559.3"; gene_type "protein_coding"; gene_name "Mef2d"; transcript_type "protein_coding"; transcript_name "Mef2d-203"; exon_number 1; exon_id "ENSMUSE00000843826.2"; level 2; protein_id "ENSMUSP00000103184.3"; transcript_support_level "1"; mgi_id "MGI:99533"; tag "basic"; tag "CCDS"; ccdsid "CCDS79939.1"; havana_gene "OTTMUSG00000027132.1"; havana_transcript "OTTMUST00000067116.1";
chr3	HAVANA	UTR	88049879	88049981	0	+	.	gene_id "ENSMUSG00000001419.18"; transcript_id "ENSMUST00000107559.3"; gene_type "protein_coding"; gene_name "Mef2d"; transcript_type "protein_coding"; transcript_name "Mef2d-203"; exon_number 1; exon_id "ENSMUSE00000843826.2"; level 2; protein_id "ENSMUSP00000103184.3"; transcript_support_level "1"; mgi_id "MGI:99533"; tag "basic"; tag "CCDS"; ccdsid "CCDS79939.1"; havana_gene "OTTMUSG00000027132.1"; havana_transcript "OTTMUST00000067116.1";
chr3	HAVANA	transcript	88049879	88075962	0	+	.	gene_id "ENSMUSG00000001419.18"; transcript_id "ENSMUST00000107558.9"; gene_type "protein_coding"; gene_name "Mef2d"; transcript_type "protein_coding"; transcript_name "Mef2d-202"; level 2; protein_id "ENSMUSP00000103183.3"; transcript_support_level "1"; mgi_id "MGI:99533"; tag "basic"; tag "Ensembl_canonical"; tag "GENCODE_Primary"; tag "appris_principal_1"; tag "CCDS"; ccdsid "CCDS79940.1"; havana_gene "OTTMUSG00000027132.1"; havana_transcript "OTTMUST00000067115.1";
chr3	HAVANA	transcript	88049879	88075962	0	+	.	gene_id "ENSMUSG00000001419.18"; transcript_id "ENSMUST00000107559.3"; gene_type "protein_coding"; gene_name "Mef2d"; transcript_type "protein_coding"; transcript_name "Mef2d-203"; level 2; protein_id "ENSMUSP00000103184.3"; transcript_support_level "1"; mgi_id "MGI:99533"; tag "basic"; tag "CCDS"; ccdsid "CCDS79939.1"; havana_gene "OTTMUSG00000027132.1"; havana_transcript "OTTMUST00000067116.1";
chr3	HAVANA	exon	88049881	88049981	0	+	.	gene_id "ENSMUSG00000001419.18"; transcript_id "ENSMUST00000140927.2"; gene_type "protein_coding"; gene_name "Mef2d"; transcript_type "retained_intron"; transcript_name "Mef2d-206"; exon_number 1; exon_id "ENSMUSE00000787243.2"; level 2; transcript_support_level "2"; mgi_id "MGI:99533"; havana_gene "OTTMUSG00000027132.1"; havana_transcript "OTTMUST00000067117.1";
chr3	HAVANA	transcript	88049881	88063310	0	+	.	gene_id "ENSMUSG00000001419.18"; transcript_id "ENSMUST00000140927.2"; gene_type "protein_coding"; gene_name "Mef2d"; transcript_type "retained_intron"; transcript_name "Mef2d-206"; level 2; transcript_support_level "2"; mgi_id "MGI:99533"; havana_gene "OTTMUSG00000027132.1"; havana_transcript "OTTMUST00000067117.1";
chr3	sragcm37_mid	exon	88050657	88050806	145.877579808851	+	.	gene_id "ENSMUSG00000001419.18"; transcript_id "ENSMUSG00000001419.18_tx_1"; exon_id "chr3_88050657_88050806_+"; exonnum "1"; txlen "1947";
chr3	sragcm37_mid	exon	88050657	88050806	17.4094574020433	+	.	gene_id "ENSMUSG00000001419.18"; transcript_id "ENSMUSG00000001419.18_tx_10"; exon_id "chr3_88050657_88050806_+"; exonnum "1"; txlen "1661";
chr3	sragcm37_mid	exon	88050657	88050806	9.3257841694833	+	.	gene_id "ENSMUSG00000001419.18"; transcript_id "ENSMUSG00000001419.18_tx_14"; exon_id "chr3_88050657_88050806_+"; exonnum "1"; txlen "1809";
chr3	sragcm37_mid	exon	88050657	88050806	7.77349113831949	+	.	gene_id "ENSMUSG00000001419.18"; transcript_id "ENSMUSG00000001419.18_tx_16"; exon_id "chr3_88050657_88050806_+"; exonnum "1"; txlen "1502";
chr3	sragcm37_mid	exon	88050657	88050806	7.54236397634783	+	.	gene_id "ENSMUSG00000001419.18"; transcript_id "ENSMUSG00000001419.18_tx_17"; exon_id "chr3_88050657_88050806_+"; exonnum "1"; txlen "1637";
chr3	sragcm37_mid	exon	88050657	88050806	6.95137496608027	+	.	gene_id "ENSMUSG00000001419.18"; transcript_id "ENSMUSG00000001419.18_tx_18"; exon_id "chr3_88050657_88050806_+"; exonnum "1"; txlen "1658";
chr3	sragcm37_mid	exon	88050657	88050806	132.056576103584	+	.	gene_id "ENSMUSG00000001419.18"; transcript_id "ENSMUSG00000001419.18_tx_2"; exon_id "chr3_88050657_88050806_+"; exonnum "1"; txlen "1968";
chr3	sragcm37_mid	exon	88050657	88050806	51.8018167312909	+	.	gene_id "ENSMUSG00000001419.18"; transcript_id "ENSMUSG00000001419.18_tx_5"; exon_id "chr3_88050657_88050806_+"; exonnum "1"; txlen "1965";
chr3	sragcm37_mid	exon	88050657	88050806	50.1375930607765	+	.	gene_id "ENSMUSG00000001419.18"; transcript_id "ENSMUSG00000001419.18_tx_6"; exon_id "chr3_88050657_88050806_+"; exonnum "1"; txlen "1640";
chr3	sragcm37_mid	exon	88050657	88050806	43.937218839414	+	.	gene_id "ENSMUSG00000001419.18"; transcript_id "ENSMUSG00000001419.18_tx_7"; exon_id "chr3_88050657_88050806_+"; exonnum "1"; txlen "1944";
chr3	sragcm37_es	exon	88052910	88053073	14.2323423287044	+	.	gene_id "ENSMUSG00000001419.18"; transcript_id "ENSMUSG00000001419.18_tx_11"; exon_id "chr3_88052910_88053073_+"; exonnum "1"; txlen "1961";
chr3	sragcm37_es	exon	88052910	88053073	57.6384075726888	+	.	gene_id "ENSMUSG00000001419.18"; transcript_id "ENSMUSG00000001419.18_tx_4"; exon_id "chr3_88052910_88053073_+"; exonnum "1"; txlen "1982";
chr3	HAVANA	UTR	88062985	88063115	0	+	.	gene_id "ENSMUSG00000001419.18"; transcript_id "ENSMUST00000001455.13"; gene_type "protein_coding"; gene_name "Mef2d"; transcript_type "protein_coding"; transcript_name "Mef2d-201"; exon_number 2; exon_id "ENSMUSE00000349729.3"; level 2; protein_id "ENSMUSP00000001455.7"; transcript_support_level "1"; mgi_id "MGI:99533"; tag "basic"; tag "CCDS"; ccdsid "CCDS38479.1"; havana_gene "OTTMUSG00000027132.1"; havana_transcript "OTTMUST00000067113.1";
chr3	HAVANA	UTR	88062985	88063115	0	+	.	gene_id "ENSMUSG00000001419.18"; transcript_id "ENSMUST00000119251.8"; gene_type "protein_coding"; gene_name "Mef2d"; transcript_type "protein_coding"; transcript_name "Mef2d-204"; exon_number 2; exon_id "ENSMUSE00000349729.3"; level 2; protein_id "ENSMUSP00000113638.2"; transcript_support_level "5"; mgi_id "MGI:99533"; tag "basic"; havana_gene "OTTMUSG00000027132.1"; havana_transcript "OTTMUST00000067114.1";
chr3	HAVANA	UTR	88062985	88063115	0	+	.	gene_id "ENSMUSG00000001419.18"; transcript_id "ENSMUST00000107558.9"; gene_type "protein_coding"; gene_name "Mef2d"; transcript_type "protein_coding"; transcript_name "Mef2d-202"; exon_number 2; exon_id "ENSMUSE00000349729.3"; level 2; protein_id "ENSMUSP00000103183.3"; transcript_support_level "1"; mgi_id "MGI:99533"; tag "basic"; tag "Ensembl_canonical"; tag "GENCODE_Primary"; tag "appris_principal_1"; tag "CCDS"; ccdsid "CCDS79940.1"; havana_gene "OTTMUSG00000027132.1"; havana_transcript "OTTMUST00000067115.1";
chr3	HAVANA	UTR	88062985	88063115	0	+	.	gene_id "ENSMUSG00000001419.18"; transcript_id "ENSMUST00000107559.3"; gene_type "protein_coding"; gene_name "Mef2d"; transcript_type "protein_coding"; transcript_name "Mef2d-203"; exon_number 2; exon_id "ENSMUSE00000349729.3"; level 2; protein_id "ENSMUSP00000103184.3"; transcript_support_level "1"; mgi_id "MGI:99533"; tag "basic"; tag "CCDS"; ccdsid "CCDS79939.1"; havana_gene "OTTMUSG00000027132.1"; havana_transcript "OTTMUST00000067116.1";
chr3	HAVANA	exon	88062985	88063169	0	+	.	gene_id "ENSMUSG00000001419.18"; transcript_id "ENSMUST00000001455.13"; gene_type "protein_coding"; gene_name "Mef2d"; transcript_type "protein_coding"; transcript_name "Mef2d-201"; exon_number 2; exon_id "ENSMUSE00000349729.3"; level 2; protein_id "ENSMUSP00000001455.7"; transcript_support_level "1"; mgi_id "MGI:99533"; tag "basic"; tag "CCDS"; ccdsid "CCDS38479.1"; havana_gene "OTTMUSG00000027132.1"; havana_transcript "OTTMUST00000067113.1";
chr3	HAVANA	exon	88062985	88063169	0	+	.	gene_id "ENSMUSG00000001419.18"; transcript_id "ENSMUST00000119251.8"; gene_type "protein_coding"; gene_name "Mef2d"; transcript_type "protein_coding"; transcript_name "Mef2d-204"; exon_number 2; exon_id "ENSMUSE00000349729.3"; level 2; protein_id "ENSMUSP00000113638.2"; transcript_support_level "5"; mgi_id "MGI:99533"; tag "basic"; havana_gene "OTTMUSG00000027132.1"; havana_transcript "OTTMUST00000067114.1";
chr3	HAVANA	exon	88062985	88063169	0	+	.	gene_id "ENSMUSG00000001419.18"; transcript_id "ENSMUST00000107558.9"; gene_type "protein_coding"; gene_name "Mef2d"; transcript_type "protein_coding"; transcript_name "Mef2d-202"; exon_number 2; exon_id "ENSMUSE00000349729.3"; level 2; protein_id "ENSMUSP00000103183.3"; transcript_support_level "1"; mgi_id "MGI:99533"; tag "basic"; tag "Ensembl_canonical"; tag "GENCODE_Primary"; tag "appris_principal_1"; tag "CCDS"; ccdsid "CCDS79940.1"; havana_gene "OTTMUSG00000027132.1"; havana_transcript "OTTMUST00000067115.1";
chr3	HAVANA	exon	88062985	88063169	0	+	.	gene_id "ENSMUSG00000001419.18"; transcript_id "ENSMUST00000107559.3"; gene_type "protein_coding"; gene_name "Mef2d"; transcript_type "protein_coding"; transcript_name "Mef2d-203"; exon_number 2; exon_id "ENSMUSE00000349729.3"; level 2; protein_id "ENSMUSP00000103184.3"; transcript_support_level "1"; mgi_id "MGI:99533"; tag "basic"; tag "CCDS"; ccdsid "CCDS79939.1"; havana_gene "OTTMUSG00000027132.1"; havana_transcript "OTTMUST00000067116.1";
chr3	ENSEMBL_gcm37	exon	88062985	88063169	145.877579808851	+	.	gene_id "ENSMUSG00000001419.18"; transcript_id "ENSMUSG00000001419.18_tx_1"; exon_id "chr3_88062985_88063169_+"; exonnum "2"; txlen "1947";
chr3	ENSEMBL_gcm37	exon	88062985	88063169	17.4094574020433	+	.	gene_id "ENSMUSG00000001419.18"; transcript_id "ENSMUSG00000001419.18_tx_10"; exon_id "chr3_88062985_88063169_+"; exonnum "2"; txlen "1661";
chr3	ENSEMBL_gcm37	exon	88062985	88063169	14.2323423287044	+	.	gene_id "ENSMUSG00000001419.18"; transcript_id "ENSMUSG00000001419.18_tx_11"; exon_id "chr3_88062985_88063169_+"; exonnum "2"; txlen "1961";
chr3	ENSEMBL_gcm37	exon	88062985	88063169	14.0723791029785	+	.	gene_id "ENSMUSG00000001419.18"; transcript_id "ENSMUSG00000001419.18_tx_12"; exon_id "chr3_88062985_88063169_+"; exonnum "3"; txlen "2194";
chr3	ENSEMBL_gcm37	exon	88062985	88063169	13.4359330626956	+	.	gene_id "ENSMUSG00000001419.18"; transcript_id "ENSMUSG00000001419.18_tx_13"; exon_id "chr3_88062985_88063169_+"; exonnum "3"; txlen "2215";
chr3	ENSEMBL_gcm37	exon	88062985	88063169	9.3257841694833	+	.	gene_id "ENSMUSG00000001419.18"; transcript_id "ENSMUSG00000001419.18_tx_14"; exon_id "chr3_88062985_88063169_+"; exonnum "2"; txlen "1809";
chr3	ENSEMBL_gcm37	exon	88062985	88063169	8.29663301382987	+	.	gene_id "ENSMUSG00000001419.18"; transcript_id "ENSMUSG00000001419.18_tx_15"; exon_id "chr3_88062985_88063169_+"; exonnum "3"; txlen "1911";
chr3	ENSEMBL_gcm37	exon	88062985	88063169	7.77349113831949	+	.	gene_id "ENSMUSG00000001419.18"; transcript_id "ENSMUSG00000001419.18_tx_16"; exon_id "chr3_88062985_88063169_+"; exonnum "2"; txlen "1502";
chr3	ENSEMBL_gcm37	exon	88062985	88063169	7.54236397634783	+	.	gene_id "ENSMUSG00000001419.18"; transcript_id "ENSMUSG00000001419.18_tx_17"; exon_id "chr3_88062985_88063169_+"; exonnum "2"; txlen "1637";
chr3	ENSEMBL_gcm37	exon	88062985	88063169	6.95137496608027	+	.	gene_id "ENSMUSG00000001419.18"; transcript_id "ENSMUSG00000001419.18_tx_18"; exon_id "chr3_88062985_88063169_+"; exonnum "2"; txlen "1658";
chr3	ENSEMBL_gcm37	exon	88062985	88063169	132.056576103584	+	.	gene_id "ENSMUSG00000001419.18"; transcript_id "ENSMUSG00000001419.18_tx_2"; exon_id "chr3_88062985_88063169_+"; exonnum "2"; txlen "1968";
chr3	ENSEMBL_gcm37	exon	88062985	88063169	58.3883647988176	+	.	gene_id "ENSMUSG00000001419.18"; transcript_id "ENSMUSG00000001419.18_tx_3"; exon_id "chr3_88062985_88063169_+"; exonnum "3"; txlen "2197";
chr3	ENSEMBL_gcm37	exon	88062985	88063169	57.6384075726888	+	.	gene_id "ENSMUSG00000001419.18"; transcript_id "ENSMUSG00000001419.18_tx_4"; exon_id "chr3_88062985_88063169_+"; exonnum "2"; txlen "1982";
chr3	ENSEMBL_gcm37	exon	88062985	88063169	51.8018167312909	+	.	gene_id "ENSMUSG00000001419.18"; transcript_id "ENSMUSG00000001419.18_tx_5"; exon_id "chr3_88062985_88063169_+"; exonnum "2"; txlen "1965";
chr3	ENSEMBL_gcm37	exon	88062985	88063169	50.1375930607765	+	.	gene_id "ENSMUSG00000001419.18"; transcript_id "ENSMUSG00000001419.18_tx_6"; exon_id "chr3_88062985_88063169_+"; exonnum "2"; txlen "1640";
chr3	ENSEMBL_gcm37	exon	88062985	88063169	43.937218839414	+	.	gene_id "ENSMUSG00000001419.18"; transcript_id "ENSMUSG00000001419.18_tx_7"; exon_id "chr3_88062985_88063169_+"; exonnum "2"; txlen "1944";
chr3	ENSEMBL_gcm37	exon	88062985	88063169	37.7465790004472	+	.	gene_id "ENSMUSG00000001419.18"; transcript_id "ENSMUSG00000001419.18_tx_8"; exon_id "chr3_88062985_88063169_+"; exonnum "3"; txlen "2218";
chr3	ENSEMBL_gcm37	exon	88062985	88063169	23.5804226760156	+	.	gene_id "ENSMUSG00000001419.18"; transcript_id "ENSMUSG00000001419.18_tx_9"; exon_id "chr3_88062985_88063169_+"; exonnum "3"; txlen "1890";
chr3	HAVANA	exon	88062985	88063310	0	+	.	gene_id "ENSMUSG00000001419.18"; transcript_id "ENSMUST00000140927.2"; gene_type "protein_coding"; gene_name "Mef2d"; transcript_type "retained_intron"; transcript_name "Mef2d-206"; exon_number 2; exon_id "ENSMUSE00000709989.3"; level 2; transcript_support_level "2"; mgi_id "MGI:99533"; havana_gene "OTTMUSG00000027132.1"; havana_transcript "OTTMUST00000067117.1";
chr3	HAVANA	start_codon	88063116	88063118	0	+	0	gene_id "ENSMUSG00000001419.18"; transcript_id "ENSMUST00000001455.13"; gene_type "protein_coding"; gene_name "Mef2d"; transcript_type "protein_coding"; transcript_name "Mef2d-201"; exon_number 2; exon_id "ENSMUSE00000349729.3"; level 2; protein_id "ENSMUSP00000001455.7"; transcript_support_level "1"; mgi_id "MGI:99533"; tag "basic"; tag "CCDS"; ccdsid "CCDS38479.1"; havana_gene "OTTMUSG00000027132.1"; havana_transcript "OTTMUST00000067113.1";
chr3	HAVANA	start_codon	88063116	88063118	0	+	0	gene_id "ENSMUSG00000001419.18"; transcript_id "ENSMUST00000119251.8"; gene_type "protein_coding"; gene_name "Mef2d"; transcript_type "protein_coding"; transcript_name "Mef2d-204"; exon_number 2; exon_id "ENSMUSE00000349729.3"; level 2; protein_id "ENSMUSP00000113638.2"; transcript_support_level "5"; mgi_id "MGI:99533"; tag "basic"; havana_gene "OTTMUSG00000027132.1"; havana_transcript "OTTMUST00000067114.1";
chr3	HAVANA	start_codon	88063116	88063118	0	+	0	gene_id "ENSMUSG00000001419.18"; transcript_id "ENSMUST00000107558.9"; gene_type "protein_coding"; gene_name "Mef2d"; transcript_type "protein_coding"; transcript_name "Mef2d-202"; exon_number 2; exon_id "ENSMUSE00000349729.3"; level 2; protein_id "ENSMUSP00000103183.3"; transcript_support_level "1"; mgi_id "MGI:99533"; tag "basic"; tag "Ensembl_canonical"; tag "GENCODE_Primary"; tag "appris_principal_1"; tag "CCDS"; ccdsid "CCDS79940.1"; havana_gene "OTTMUSG00000027132.1"; havana_transcript "OTTMUST00000067115.1";
chr3	HAVANA	start_codon	88063116	88063118	0	+	0	gene_id "ENSMUSG00000001419.18"; transcript_id "ENSMUST00000107559.3"; gene_type "protein_coding"; gene_name "Mef2d"; transcript_type "protein_coding"; transcript_name "Mef2d-203"; exon_number 2; exon_id "ENSMUSE00000349729.3"; level 2; protein_id "ENSMUSP00000103184.3"; transcript_support_level "1"; mgi_id "MGI:99533"; tag "basic"; tag "CCDS"; ccdsid "CCDS79939.1"; havana_gene "OTTMUSG00000027132.1"; havana_transcript "OTTMUST00000067116.1";
chr3	HAVANA	CDS	88063116	88063169	0	+	0	gene_id "ENSMUSG00000001419.18"; transcript_id "ENSMUST00000001455.13"; gene_type "protein_coding"; gene_name "Mef2d"; transcript_type "protein_coding"; transcript_name "Mef2d-201"; exon_number 2; exon_id "ENSMUSE00000349729.3"; level 2; protein_id "ENSMUSP00000001455.7"; transcript_support_level "1"; mgi_id "MGI:99533"; tag "basic"; tag "CCDS"; ccdsid "CCDS38479.1"; havana_gene "OTTMUSG00000027132.1"; havana_transcript "OTTMUST00000067113.1";
chr3	HAVANA	CDS	88063116	88063169	0	+	0	gene_id "ENSMUSG00000001419.18"; transcript_id "ENSMUST00000119251.8"; gene_type "protein_coding"; gene_name "Mef2d"; transcript_type "protein_coding"; transcript_name "Mef2d-204"; exon_number 2; exon_id "ENSMUSE00000349729.3"; level 2; protein_id "ENSMUSP00000113638.2"; transcript_support_level "5"; mgi_id "MGI:99533"; tag "basic"; havana_gene "OTTMUSG00000027132.1"; havana_transcript "OTTMUST00000067114.1";
chr3	HAVANA	CDS	88063116	88063169	0	+	0	gene_id "ENSMUSG00000001419.18"; transcript_id "ENSMUST00000107558.9"; gene_type "protein_coding"; gene_name "Mef2d"; transcript_type "protein_coding"; transcript_name "Mef2d-202"; exon_number 2; exon_id "ENSMUSE00000349729.3"; level 2; protein_id "ENSMUSP00000103183.3"; transcript_support_level "1"; mgi_id "MGI:99533"; tag "basic"; tag "Ensembl_canonical"; tag "GENCODE_Primary"; tag "appris_principal_1"; tag "CCDS"; ccdsid "CCDS79940.1"; havana_gene "OTTMUSG00000027132.1"; havana_transcript "OTTMUST00000067115.1";
chr3	HAVANA	CDS	88063116	88063169	0	+	0	gene_id "ENSMUSG00000001419.18"; transcript_id "ENSMUST00000107559.3"; gene_type "protein_coding"; gene_name "Mef2d"; transcript_type "protein_coding"; transcript_name "Mef2d-203"; exon_number 2; exon_id "ENSMUSE00000349729.3"; level 2; protein_id "ENSMUSP00000103184.3"; transcript_support_level "1"; mgi_id "MGI:99533"; tag "basic"; tag "CCDS"; ccdsid "CCDS79939.1"; havana_gene "OTTMUSG00000027132.1"; havana_transcript "OTTMUST00000067116.1";
chr3	HAVANA	exon	88063629	88063832	0	+	.	gene_id "ENSMUSG00000001419.18"; transcript_id "ENSMUST00000001455.13"; gene_type "protein_coding"; gene_name "Mef2d"; transcript_type "protein_coding"; transcript_name "Mef2d-201"; exon_number 3; exon_id "ENSMUSE00000175709.2"; level 2; protein_id "ENSMUSP00000001455.7"; transcript_support_level "1"; mgi_id "MGI:99533"; tag "basic"; tag "CCDS"; ccdsid "CCDS38479.1"; havana_gene "OTTMUSG00000027132.1"; havana_transcript "OTTMUST00000067113.1";
chr3	HAVANA	CDS	88063629	88063832	0	+	0	gene_id "ENSMUSG00000001419.18"; transcript_id "ENSMUST00000001455.13"; gene_type "protein_coding"; gene_name "Mef2d"; transcript_type "protein_coding"; transcript_name "Mef2d-201"; exon_number 3; exon_id "ENSMUSE00000175709.2"; level 2; protein_id "ENSMUSP00000001455.7"; transcript_support_level "1"; mgi_id "MGI:99533"; tag "basic"; tag "CCDS"; ccdsid "CCDS38479.1"; havana_gene "OTTMUSG00000027132.1"; havana_transcript "OTTMUST00000067113.1";
chr3	HAVANA	exon	88063629	88063832	0	+	.	gene_id "ENSMUSG00000001419.18"; transcript_id "ENSMUST00000119251.8"; gene_type "protein_coding"; gene_name "Mef2d"; transcript_type "protein_coding"; transcript_name "Mef2d-204"; exon_number 3; exon_id "ENSMUSE00000175709.2"; level 2; protein_id "ENSMUSP00000113638.2"; transcript_support_level "5"; mgi_id "MGI:99533"; tag "basic"; havana_gene "OTTMUSG00000027132.1"; havana_transcript "OTTMUST00000067114.1";
chr3	HAVANA	CDS	88063629	88063832	0	+	0	gene_id "ENSMUSG00000001419.18"; transcript_id "ENSMUST00000119251.8"; gene_type "protein_coding"; gene_name "Mef2d"; transcript_type "protein_coding"; transcript_name "Mef2d-204"; exon_number 3; exon_id "ENSMUSE00000175709.2"; level 2; protein_id "ENSMUSP00000113638.2"; transcript_support_level "5"; mgi_id "MGI:99533"; tag "basic"; havana_gene "OTTMUSG00000027132.1"; havana_transcript "OTTMUST00000067114.1";
chr3	HAVANA	exon	88063629	88063832	0	+	.	gene_id "ENSMUSG00000001419.18"; transcript_id "ENSMUST00000107558.9"; gene_type "protein_coding"; gene_name "Mef2d"; transcript_type "protein_coding"; transcript_name "Mef2d-202"; exon_number 3; exon_id "ENSMUSE00000175709.2"; level 2; protein_id "ENSMUSP00000103183.3"; transcript_support_level "1"; mgi_id "MGI:99533"; tag "basic"; tag "Ensembl_canonical"; tag "GENCODE_Primary"; tag "appris_principal_1"; tag "CCDS"; ccdsid "CCDS79940.1"; havana_gene "OTTMUSG00000027132.1"; havana_transcript "OTTMUST00000067115.1";
chr3	HAVANA	CDS	88063629	88063832	0	+	0	gene_id "ENSMUSG00000001419.18"; transcript_id "ENSMUST00000107558.9"; gene_type "protein_coding"; gene_name "Mef2d"; transcript_type "protein_coding"; transcript_name "Mef2d-202"; exon_number 3; exon_id "ENSMUSE00000175709.2"; level 2; protein_id "ENSMUSP00000103183.3"; transcript_support_level "1"; mgi_id "MGI:99533"; tag "basic"; tag "Ensembl_canonical"; tag "GENCODE_Primary"; tag "appris_principal_1"; tag "CCDS"; ccdsid "CCDS79940.1"; havana_gene "OTTMUSG00000027132.1"; havana_transcript "OTTMUST00000067115.1";
chr3	HAVANA	exon	88063629	88063832	0	+	.	gene_id "ENSMUSG00000001419.18"; transcript_id "ENSMUST00000107559.3"; gene_type "protein_coding"; gene_name "Mef2d"; transcript_type "protein_coding"; transcript_name "Mef2d-203"; exon_number 3; exon_id "ENSMUSE00000175709.2"; level 2; protein_id "ENSMUSP00000103184.3"; transcript_support_level "1"; mgi_id "MGI:99533"; tag "basic"; tag "CCDS"; ccdsid "CCDS79939.1"; havana_gene "OTTMUSG00000027132.1"; havana_transcript "OTTMUST00000067116.1";
chr3	HAVANA	CDS	88063629	88063832	0	+	0	gene_id "ENSMUSG00000001419.18"; transcript_id "ENSMUST00000107559.3"; gene_type "protein_coding"; gene_name "Mef2d"; transcript_type "protein_coding"; transcript_name "Mef2d-203"; exon_number 3; exon_id "ENSMUSE00000175709.2"; level 2; protein_id "ENSMUSP00000103184.3"; transcript_support_level "1"; mgi_id "MGI:99533"; tag "basic"; tag "CCDS"; ccdsid "CCDS79939.1"; havana_gene "OTTMUSG00000027132.1"; havana_transcript "OTTMUST00000067116.1";
chr3	ENSEMBL_gcm37	exon	88063629	88063832	145.877579808851	+	.	gene_id "ENSMUSG00000001419.18"; transcript_id "ENSMUSG00000001419.18_tx_1"; exon_id "chr3_88063629_88063832_+"; exonnum "3"; txlen "1947";
chr3	ENSEMBL_gcm37	exon	88063629	88063832	17.4094574020433	+	.	gene_id "ENSMUSG00000001419.18"; transcript_id "ENSMUSG00000001419.18_tx_10"; exon_id "chr3_88063629_88063832_+"; exonnum "3"; txlen "1661";
chr3	ENSEMBL_gcm37	exon	88063629	88063832	14.2323423287044	+	.	gene_id "ENSMUSG00000001419.18"; transcript_id "ENSMUSG00000001419.18_tx_11"; exon_id "chr3_88063629_88063832_+"; exonnum "3"; txlen "1961";
chr3	ENSEMBL_gcm37	exon	88063629	88063832	14.0723791029785	+	.	gene_id "ENSMUSG00000001419.18"; transcript_id "ENSMUSG00000001419.18_tx_12"; exon_id "chr3_88063629_88063832_+"; exonnum "4"; txlen "2194";
chr3	ENSEMBL_gcm37	exon	88063629	88063832	13.4359330626956	+	.	gene_id "ENSMUSG00000001419.18"; transcript_id "ENSMUSG00000001419.18_tx_13"; exon_id "chr3_88063629_88063832_+"; exonnum "4"; txlen "2215";
chr3	ENSEMBL_gcm37	exon	88063629	88063832	9.3257841694833	+	.	gene_id "ENSMUSG00000001419.18"; transcript_id "ENSMUSG00000001419.18_tx_14"; exon_id "chr3_88063629_88063832_+"; exonnum "3"; txlen "1809";
chr3	ENSEMBL_gcm37	exon	88063629	88063832	8.29663301382987	+	.	gene_id "ENSMUSG00000001419.18"; transcript_id "ENSMUSG00000001419.18_tx_15"; exon_id "chr3_88063629_88063832_+"; exonnum "4"; txlen "1911";
chr3	ENSEMBL_gcm37	exon	88063629	88063832	7.77349113831949	+	.	gene_id "ENSMUSG00000001419.18"; transcript_id "ENSMUSG00000001419.18_tx_16"; exon_id "chr3_88063629_88063832_+"; exonnum "3"; txlen "1502";
chr3	ENSEMBL_gcm37	exon	88063629	88063832	7.54236397634783	+	.	gene_id "ENSMUSG00000001419.18"; transcript_id "ENSMUSG00000001419.18_tx_17"; exon_id "chr3_88063629_88063832_+"; exonnum "3"; txlen "1637";
chr3	ENSEMBL_gcm37	exon	88063629	88063832	6.95137496608027	+	.	gene_id "ENSMUSG00000001419.18"; transcript_id "ENSMUSG00000001419.18_tx_18"; exon_id "chr3_88063629_88063832_+"; exonnum "3"; txlen "1658";
chr3	ENSEMBL_gcm37	exon	88063629	88063832	132.056576103584	+	.	gene_id "ENSMUSG00000001419.18"; transcript_id "ENSMUSG00000001419.18_tx_2"; exon_id "chr3_88063629_88063832_+"; exonnum "3"; txlen "1968";
chr3	ENSEMBL_gcm37	exon	88063629	88063832	58.3883647988176	+	.	gene_id "ENSMUSG00000001419.18"; transcript_id "ENSMUSG00000001419.18_tx_3"; exon_id "chr3_88063629_88063832_+"; exonnum "4"; txlen "2197";
chr3	ENSEMBL_gcm37	exon	88063629	88063832	57.6384075726888	+	.	gene_id "ENSMUSG00000001419.18"; transcript_id "ENSMUSG00000001419.18_tx_4"; exon_id "chr3_88063629_88063832_+"; exonnum "3"; txlen "1982";
chr3	ENSEMBL_gcm37	exon	88063629	88063832	51.8018167312909	+	.	gene_id "ENSMUSG00000001419.18"; transcript_id "ENSMUSG00000001419.18_tx_5"; exon_id "chr3_88063629_88063832_+"; exonnum "3"; txlen "1965";
chr3	ENSEMBL_gcm37	exon	88063629	88063832	50.1375930607765	+	.	gene_id "ENSMUSG00000001419.18"; transcript_id "ENSMUSG00000001419.18_tx_6"; exon_id "chr3_88063629_88063832_+"; exonnum "3"; txlen "1640";
chr3	ENSEMBL_gcm37	exon	88063629	88063832	43.937218839414	+	.	gene_id "ENSMUSG00000001419.18"; transcript_id "ENSMUSG00000001419.18_tx_7"; exon_id "chr3_88063629_88063832_+"; exonnum "3"; txlen "1944";
chr3	ENSEMBL_gcm37	exon	88063629	88063832	37.7465790004472	+	.	gene_id "ENSMUSG00000001419.18"; transcript_id "ENSMUSG00000001419.18_tx_8"; exon_id "chr3_88063629_88063832_+"; exonnum "4"; txlen "2218";
chr3	ENSEMBL_gcm37	exon	88063629	88063832	23.5804226760156	+	.	gene_id "ENSMUSG00000001419.18"; transcript_id "ENSMUSG00000001419.18_tx_9"; exon_id "chr3_88063629_88063832_+"; exonnum "4"; txlen "1890";
chr3	HAVANA	exon	88065341	88065478	0	+	.	gene_id "ENSMUSG00000001419.18"; transcript_id "ENSMUST00000001455.13"; gene_type "protein_coding"; gene_name "Mef2d"; transcript_type "protein_coding"; transcript_name "Mef2d-201"; exon_number 4; exon_id "ENSMUSE00000175705.2"; level 2; protein_id "ENSMUSP00000001455.7"; transcript_support_level "1"; mgi_id "MGI:99533"; tag "basic"; tag "CCDS"; ccdsid "CCDS38479.1"; havana_gene "OTTMUSG00000027132.1"; havana_transcript "OTTMUST00000067113.1";
chr3	HAVANA	CDS	88065341	88065478	0	+	0	gene_id "ENSMUSG00000001419.18"; transcript_id "ENSMUST00000001455.13"; gene_type "protein_coding"; gene_name "Mef2d"; transcript_type "protein_coding"; transcript_name "Mef2d-201"; exon_number 4; exon_id "ENSMUSE00000175705.2"; level 2; protein_id "ENSMUSP00000001455.7"; transcript_support_level "1"; mgi_id "MGI:99533"; tag "basic"; tag "CCDS"; ccdsid "CCDS38479.1"; havana_gene "OTTMUSG00000027132.1"; havana_transcript "OTTMUST00000067113.1";
chr3	HAVANA	exon	88065341	88065478	0	+	.	gene_id "ENSMUSG00000001419.18"; transcript_id "ENSMUST00000119251.8"; gene_type "protein_coding"; gene_name "Mef2d"; transcript_type "protein_coding"; transcript_name "Mef2d-204"; exon_number 4; exon_id "ENSMUSE00000175705.2"; level 2; protein_id "ENSMUSP00000113638.2"; transcript_support_level "5"; mgi_id "MGI:99533"; tag "basic"; havana_gene "OTTMUSG00000027132.1"; havana_transcript "OTTMUST00000067114.1";
chr3	HAVANA	CDS	88065341	88065478	0	+	0	gene_id "ENSMUSG00000001419.18"; transcript_id "ENSMUST00000119251.8"; gene_type "protein_coding"; gene_name "Mef2d"; transcript_type "protein_coding"; transcript_name "Mef2d-204"; exon_number 4; exon_id "ENSMUSE00000175705.2"; level 2; protein_id "ENSMUSP00000113638.2"; transcript_support_level "5"; mgi_id "MGI:99533"; tag "basic"; havana_gene "OTTMUSG00000027132.1"; havana_transcript "OTTMUST00000067114.1";
chr3	HAVANA	exon	88065341	88065478	0	+	.	gene_id "ENSMUSG00000001419.18"; transcript_id "ENSMUST00000107559.3"; gene_type "protein_coding"; gene_name "Mef2d"; transcript_type "protein_coding"; transcript_name "Mef2d-203"; exon_number 4; exon_id "ENSMUSE00000175705.2"; level 2; protein_id "ENSMUSP00000103184.3"; transcript_support_level "1"; mgi_id "MGI:99533"; tag "basic"; tag "CCDS"; ccdsid "CCDS79939.1"; havana_gene "OTTMUSG00000027132.1"; havana_transcript "OTTMUST00000067116.1";
chr3	HAVANA	CDS	88065341	88065478	0	+	0	gene_id "ENSMUSG00000001419.18"; transcript_id "ENSMUST00000107559.3"; gene_type "protein_coding"; gene_name "Mef2d"; transcript_type "protein_coding"; transcript_name "Mef2d-203"; exon_number 4; exon_id "ENSMUSE00000175705.2"; level 2; protein_id "ENSMUSP00000103184.3"; transcript_support_level "1"; mgi_id "MGI:99533"; tag "basic"; tag "CCDS"; ccdsid "CCDS79939.1"; havana_gene "OTTMUSG00000027132.1"; havana_transcript "OTTMUST00000067116.1";
chr3	ENSEMBL_gcm37	exon	88065341	88065478	145.877579808851	+	.	gene_id "ENSMUSG00000001419.18"; transcript_id "ENSMUSG00000001419.18_tx_1"; exon_id "chr3_88065341_88065478_+"; exonnum "4"; txlen "1947";
chr3	ENSEMBL_gcm37	exon	88065341	88065478	17.4094574020433	+	.	gene_id "ENSMUSG00000001419.18"; transcript_id "ENSMUSG00000001419.18_tx_10"; exon_id "chr3_88065341_88065478_+"; exonnum "4"; txlen "1661";
chr3	ENSEMBL_gcm37	exon	88065341	88065478	14.2323423287044	+	.	gene_id "ENSMUSG00000001419.18"; transcript_id "ENSMUSG00000001419.18_tx_11"; exon_id "chr3_88065341_88065478_+"; exonnum "4"; txlen "1961";
chr3	ENSEMBL_gcm37	exon	88065341	88065478	8.29663301382987	+	.	gene_id "ENSMUSG00000001419.18"; transcript_id "ENSMUSG00000001419.18_tx_15"; exon_id "chr3_88065341_88065478_+"; exonnum "5"; txlen "1911";
chr3	ENSEMBL_gcm37	exon	88065341	88065478	132.056576103584	+	.	gene_id "ENSMUSG00000001419.18"; transcript_id "ENSMUSG00000001419.18_tx_2"; exon_id "chr3_88065341_88065478_+"; exonnum "4"; txlen "1968";
chr3	ENSEMBL_gcm37	exon	88065341	88065478	58.3883647988176	+	.	gene_id "ENSMUSG00000001419.18"; transcript_id "ENSMUSG00000001419.18_tx_3"; exon_id "chr3_88065341_88065478_+"; exonnum "5"; txlen "2197";
chr3	ENSEMBL_gcm37	exon	88065341	88065478	57.6384075726888	+	.	gene_id "ENSMUSG00000001419.18"; transcript_id "ENSMUSG00000001419.18_tx_4"; exon_id "chr3_88065341_88065478_+"; exonnum "4"; txlen "1982";
chr3	ENSEMBL_gcm37	exon	88065341	88065478	50.1375930607765	+	.	gene_id "ENSMUSG00000001419.18"; transcript_id "ENSMUSG00000001419.18_tx_6"; exon_id "chr3_88065341_88065478_+"; exonnum "4"; txlen "1640";
chr3	ENSEMBL_gcm37	exon	88065341	88065478	37.7465790004472	+	.	gene_id "ENSMUSG00000001419.18"; transcript_id "ENSMUSG00000001419.18_tx_8"; exon_id "chr3_88065341_88065478_+"; exonnum "5"; txlen "2218";
chr3	ENSEMBL_gcm37	exon	88065341	88065478	23.5804226760156	+	.	gene_id "ENSMUSG00000001419.18"; transcript_id "ENSMUSG00000001419.18_tx_9"; exon_id "chr3_88065341_88065478_+"; exonnum "5"; txlen "1890";
chr3	HAVANA	exon	88065528	88065662	0	+	.	gene_id "ENSMUSG00000001419.18"; transcript_id "ENSMUST00000107558.9"; gene_type "protein_coding"; gene_name "Mef2d"; transcript_type "protein_coding"; transcript_name "Mef2d-202"; exon_number 4; exon_id "ENSMUSE00000673640.2"; level 2; protein_id "ENSMUSP00000103183.3"; transcript_support_level "1"; mgi_id "MGI:99533"; tag "basic"; tag "Ensembl_canonical"; tag "GENCODE_Primary"; tag "appris_principal_1"; tag "CCDS"; ccdsid "CCDS79940.1"; havana_gene "OTTMUSG00000027132.1"; havana_transcript "OTTMUST00000067115.1";
chr3	HAVANA	CDS	88065528	88065662	0	+	0	gene_id "ENSMUSG00000001419.18"; transcript_id "ENSMUST00000107558.9"; gene_type "protein_coding"; gene_name "Mef2d"; transcript_type "protein_coding"; transcript_name "Mef2d-202"; exon_number 4; exon_id "ENSMUSE00000673640.2"; level 2; protein_id "ENSMUSP00000103183.3"; transcript_support_level "1"; mgi_id "MGI:99533"; tag "basic"; tag "Ensembl_canonical"; tag "GENCODE_Primary"; tag "appris_principal_1"; tag "CCDS"; ccdsid "CCDS79940.1"; havana_gene "OTTMUSG00000027132.1"; havana_transcript "OTTMUST00000067115.1";
chr3	ENSEMBL_gcm37	exon	88065528	88065662	14.0723791029785	+	.	gene_id "ENSMUSG00000001419.18"; transcript_id "ENSMUSG00000001419.18_tx_12"; exon_id "chr3_88065528_88065662_+"; exonnum "5"; txlen "2194";
chr3	ENSEMBL_gcm37	exon	88065528	88065662	13.4359330626956	+	.	gene_id "ENSMUSG00000001419.18"; transcript_id "ENSMUSG00000001419.18_tx_13"; exon_id "chr3_88065528_88065662_+"; exonnum "5"; txlen "2215";
chr3	ENSEMBL_gcm37	exon	88065528	88065662	7.54236397634783	+	.	gene_id "ENSMUSG00000001419.18"; transcript_id "ENSMUSG00000001419.18_tx_17"; exon_id "chr3_88065528_88065662_+"; exonnum "4"; txlen "1637";
chr3	ENSEMBL_gcm37	exon	88065528	88065662	6.95137496608027	+	.	gene_id "ENSMUSG00000001419.18"; transcript_id "ENSMUSG00000001419.18_tx_18"; exon_id "chr3_88065528_88065662_+"; exonnum "4"; txlen "1658";
chr3	ENSEMBL_gcm37	exon	88065528	88065662	51.8018167312909	+	.	gene_id "ENSMUSG00000001419.18"; transcript_id "ENSMUSG00000001419.18_tx_5"; exon_id "chr3_88065528_88065662_+"; exonnum "4"; txlen "1965";
chr3	ENSEMBL_gcm37	exon	88065528	88065662	43.937218839414	+	.	gene_id "ENSMUSG00000001419.18"; transcript_id "ENSMUSG00000001419.18_tx_7"; exon_id "chr3_88065528_88065662_+"; exonnum "4"; txlen "1944";
chr3	HAVANA	exon	88066429	88066639	0	+	.	gene_id "ENSMUSG00000001419.18"; transcript_id "ENSMUST00000001455.13"; gene_type "protein_coding"; gene_name "Mef2d"; transcript_type "protein_coding"; transcript_name "Mef2d-201"; exon_number 5; exon_id "ENSMUSE00000422334.3"; level 2; protein_id "ENSMUSP00000001455.7"; transcript_support_level "1"; mgi_id "MGI:99533"; tag "basic"; tag "CCDS"; ccdsid "CCDS38479.1"; havana_gene "OTTMUSG00000027132.1"; havana_transcript "OTTMUST00000067113.1";
chr3	HAVANA	CDS	88066429	88066639	0	+	0	gene_id "ENSMUSG00000001419.18"; transcript_id "ENSMUST00000001455.13"; gene_type "protein_coding"; gene_name "Mef2d"; transcript_type "protein_coding"; transcript_name "Mef2d-201"; exon_number 5; exon_id "ENSMUSE00000422334.3"; level 2; protein_id "ENSMUSP00000001455.7"; transcript_support_level "1"; mgi_id "MGI:99533"; tag "basic"; tag "CCDS"; ccdsid "CCDS38479.1"; havana_gene "OTTMUSG00000027132.1"; havana_transcript "OTTMUST00000067113.1";
chr3	HAVANA	exon	88066429	88066639	0	+	.	gene_id "ENSMUSG00000001419.18"; transcript_id "ENSMUST00000119251.8"; gene_type "protein_coding"; gene_name "Mef2d"; transcript_type "protein_coding"; transcript_name "Mef2d-204"; exon_number 5; exon_id "ENSMUSE00000422334.3"; level 2; protein_id "ENSMUSP00000113638.2"; transcript_support_level "5"; mgi_id "MGI:99533"; tag "basic"; havana_gene "OTTMUSG00000027132.1"; havana_transcript "OTTMUST00000067114.1";
chr3	HAVANA	CDS	88066429	88066639	0	+	0	gene_id "ENSMUSG00000001419.18"; transcript_id "ENSMUST00000119251.8"; gene_type "protein_coding"; gene_name "Mef2d"; transcript_type "protein_coding"; transcript_name "Mef2d-204"; exon_number 5; exon_id "ENSMUSE00000422334.3"; level 2; protein_id "ENSMUSP00000113638.2"; transcript_support_level "5"; mgi_id "MGI:99533"; tag "basic"; havana_gene "OTTMUSG00000027132.1"; havana_transcript "OTTMUST00000067114.1";
chr3	HAVANA	exon	88066429	88066639	0	+	.	gene_id "ENSMUSG00000001419.18"; transcript_id "ENSMUST00000107558.9"; gene_type "protein_coding"; gene_name "Mef2d"; transcript_type "protein_coding"; transcript_name "Mef2d-202"; exon_number 5; exon_id "ENSMUSE00000422334.3"; level 2; protein_id "ENSMUSP00000103183.3"; transcript_support_level "1"; mgi_id "MGI:99533"; tag "basic"; tag "Ensembl_canonical"; tag "GENCODE_Primary"; tag "appris_principal_1"; tag "CCDS"; ccdsid "CCDS79940.1"; havana_gene "OTTMUSG00000027132.1"; havana_transcript "OTTMUST00000067115.1";
chr3	HAVANA	CDS	88066429	88066639	0	+	0	gene_id "ENSMUSG00000001419.18"; transcript_id "ENSMUST00000107558.9"; gene_type "protein_coding"; gene_name "Mef2d"; transcript_type "protein_coding"; transcript_name "Mef2d-202"; exon_number 5; exon_id "ENSMUSE00000422334.3"; level 2; protein_id "ENSMUSP00000103183.3"; transcript_support_level "1"; mgi_id "MGI:99533"; tag "basic"; tag "Ensembl_canonical"; tag "GENCODE_Primary"; tag "appris_principal_1"; tag "CCDS"; ccdsid "CCDS79940.1"; havana_gene "OTTMUSG00000027132.1"; havana_transcript "OTTMUST00000067115.1";
chr3	HAVANA	exon	88066429	88066639	0	+	.	gene_id "ENSMUSG00000001419.18"; transcript_id "ENSMUST00000107559.3"; gene_type "protein_coding"; gene_name "Mef2d"; transcript_type "protein_coding"; transcript_name "Mef2d-203"; exon_number 5; exon_id "ENSMUSE00000422334.3"; level 2; protein_id "ENSMUSP00000103184.3"; transcript_support_level "1"; mgi_id "MGI:99533"; tag "basic"; tag "CCDS"; ccdsid "CCDS79939.1"; havana_gene "OTTMUSG00000027132.1"; havana_transcript "OTTMUST00000067116.1";
chr3	HAVANA	CDS	88066429	88066639	0	+	0	gene_id "ENSMUSG00000001419.18"; transcript_id "ENSMUST00000107559.3"; gene_type "protein_coding"; gene_name "Mef2d"; transcript_type "protein_coding"; transcript_name "Mef2d-203"; exon_number 5; exon_id "ENSMUSE00000422334.3"; level 2; protein_id "ENSMUSP00000103184.3"; transcript_support_level "1"; mgi_id "MGI:99533"; tag "basic"; tag "CCDS"; ccdsid "CCDS79939.1"; havana_gene "OTTMUSG00000027132.1"; havana_transcript "OTTMUST00000067116.1";
chr3	ENSEMBL_gcm37	exon	88066429	88066639	145.877579808851	+	.	gene_id "ENSMUSG00000001419.18"; transcript_id "ENSMUSG00000001419.18_tx_1"; exon_id "chr3_88066429_88066639_+"; exonnum "5"; txlen "1947";
chr3	ENSEMBL_gcm37	exon	88066429	88066639	17.4094574020433	+	.	gene_id "ENSMUSG00000001419.18"; transcript_id "ENSMUSG00000001419.18_tx_10"; exon_id "chr3_88066429_88066639_+"; exonnum "5"; txlen "1661";
chr3	ENSEMBL_gcm37	exon	88066429	88066639	14.2323423287044	+	.	gene_id "ENSMUSG00000001419.18"; transcript_id "ENSMUSG00000001419.18_tx_11"; exon_id "chr3_88066429_88066639_+"; exonnum "5"; txlen "1961";
chr3	ENSEMBL_gcm37	exon	88066429	88066639	14.0723791029785	+	.	gene_id "ENSMUSG00000001419.18"; transcript_id "ENSMUSG00000001419.18_tx_12"; exon_id "chr3_88066429_88066639_+"; exonnum "6"; txlen "2194";
chr3	ENSEMBL_gcm37	exon	88066429	88066639	13.4359330626956	+	.	gene_id "ENSMUSG00000001419.18"; transcript_id "ENSMUSG00000001419.18_tx_13"; exon_id "chr3_88066429_88066639_+"; exonnum "6"; txlen "2215";
chr3	ENSEMBL_gcm37	exon	88066429	88066639	9.3257841694833	+	.	gene_id "ENSMUSG00000001419.18"; transcript_id "ENSMUSG00000001419.18_tx_14"; exon_id "chr3_88066429_88066639_+"; exonnum "4"; txlen "1809";
chr3	ENSEMBL_gcm37	exon	88066429	88066639	8.29663301382987	+	.	gene_id "ENSMUSG00000001419.18"; transcript_id "ENSMUSG00000001419.18_tx_15"; exon_id "chr3_88066429_88066639_+"; exonnum "6"; txlen "1911";
chr3	ENSEMBL_gcm37	exon	88066429	88066639	7.77349113831949	+	.	gene_id "ENSMUSG00000001419.18"; transcript_id "ENSMUSG00000001419.18_tx_16"; exon_id "chr3_88066429_88066639_+"; exonnum "4"; txlen "1502";
chr3	ENSEMBL_gcm37	exon	88066429	88066639	7.54236397634783	+	.	gene_id "ENSMUSG00000001419.18"; transcript_id "ENSMUSG00000001419.18_tx_17"; exon_id "chr3_88066429_88066639_+"; exonnum "5"; txlen "1637";
chr3	ENSEMBL_gcm37	exon	88066429	88066639	6.95137496608027	+	.	gene_id "ENSMUSG00000001419.18"; transcript_id "ENSMUSG00000001419.18_tx_18"; exon_id "chr3_88066429_88066639_+"; exonnum "5"; txlen "1658";
chr3	ENSEMBL_gcm37	exon	88066429	88066639	132.056576103584	+	.	gene_id "ENSMUSG00000001419.18"; transcript_id "ENSMUSG00000001419.18_tx_2"; exon_id "chr3_88066429_88066639_+"; exonnum "5"; txlen "1968";
chr3	ENSEMBL_gcm37	exon	88066429	88066639	58.3883647988176	+	.	gene_id "ENSMUSG00000001419.18"; transcript_id "ENSMUSG00000001419.18_tx_3"; exon_id "chr3_88066429_88066639_+"; exonnum "6"; txlen "2197";
chr3	ENSEMBL_gcm37	exon	88066429	88066639	57.6384075726888	+	.	gene_id "ENSMUSG00000001419.18"; transcript_id "ENSMUSG00000001419.18_tx_4"; exon_id "chr3_88066429_88066639_+"; exonnum "5"; txlen "1982";
chr3	ENSEMBL_gcm37	exon	88066429	88066639	51.8018167312909	+	.	gene_id "ENSMUSG00000001419.18"; transcript_id "ENSMUSG00000001419.18_tx_5"; exon_id "chr3_88066429_88066639_+"; exonnum "5"; txlen "1965";
chr3	ENSEMBL_gcm37	exon	88066429	88066639	50.1375930607765	+	.	gene_id "ENSMUSG00000001419.18"; transcript_id "ENSMUSG00000001419.18_tx_6"; exon_id "chr3_88066429_88066639_+"; exonnum "5"; txlen "1640";
chr3	ENSEMBL_gcm37	exon	88066429	88066639	43.937218839414	+	.	gene_id "ENSMUSG00000001419.18"; transcript_id "ENSMUSG00000001419.18_tx_7"; exon_id "chr3_88066429_88066639_+"; exonnum "5"; txlen "1944";
chr3	ENSEMBL_gcm37	exon	88066429	88066639	37.7465790004472	+	.	gene_id "ENSMUSG00000001419.18"; transcript_id "ENSMUSG00000001419.18_tx_8"; exon_id "chr3_88066429_88066639_+"; exonnum "6"; txlen "2218";
chr3	ENSEMBL_gcm37	exon	88066429	88066639	23.5804226760156	+	.	gene_id "ENSMUSG00000001419.18"; transcript_id "ENSMUSG00000001419.18_tx_9"; exon_id "chr3_88066429_88066639_+"; exonnum "6"; txlen "1890";
chr3	HAVANA	exon	88066843	88066899	0	+	.	gene_id "ENSMUSG00000001419.18"; transcript_id "ENSMUST00000001455.13"; gene_type "protein_coding"; gene_name "Mef2d"; transcript_type "protein_coding"; transcript_name "Mef2d-201"; exon_number 6; exon_id "ENSMUSE00000175704.2"; level 2; protein_id "ENSMUSP00000001455.7"; transcript_support_level "1"; mgi_id "MGI:99533"; tag "basic"; tag "CCDS"; ccdsid "CCDS38479.1"; havana_gene "OTTMUSG00000027132.1"; havana_transcript "OTTMUST00000067113.1";
chr3	HAVANA	CDS	88066843	88066899	0	+	2	gene_id "ENSMUSG00000001419.18"; transcript_id "ENSMUST00000001455.13"; gene_type "protein_coding"; gene_name "Mef2d"; transcript_type "protein_coding"; transcript_name "Mef2d-201"; exon_number 6; exon_id "ENSMUSE00000175704.2"; level 2; protein_id "ENSMUSP00000001455.7"; transcript_support_level "1"; mgi_id "MGI:99533"; tag "basic"; tag "CCDS"; ccdsid "CCDS38479.1"; havana_gene "OTTMUSG00000027132.1"; havana_transcript "OTTMUST00000067113.1";
chr3	HAVANA	exon	88066843	88066899	0	+	.	gene_id "ENSMUSG00000001419.18"; transcript_id "ENSMUST00000119251.8"; gene_type "protein_coding"; gene_name "Mef2d"; transcript_type "protein_coding"; transcript_name "Mef2d-204"; exon_number 6; exon_id "ENSMUSE00000175704.2"; level 2; protein_id "ENSMUSP00000113638.2"; transcript_support_level "5"; mgi_id "MGI:99533"; tag "basic"; havana_gene "OTTMUSG00000027132.1"; havana_transcript "OTTMUST00000067114.1";
chr3	HAVANA	CDS	88066843	88066899	0	+	2	gene_id "ENSMUSG00000001419.18"; transcript_id "ENSMUST00000119251.8"; gene_type "protein_coding"; gene_name "Mef2d"; transcript_type "protein_coding"; transcript_name "Mef2d-204"; exon_number 6; exon_id "ENSMUSE00000175704.2"; level 2; protein_id "ENSMUSP00000113638.2"; transcript_support_level "5"; mgi_id "MGI:99533"; tag "basic"; havana_gene "OTTMUSG00000027132.1"; havana_transcript "OTTMUST00000067114.1";
chr3	HAVANA	exon	88066843	88066899	0	+	.	gene_id "ENSMUSG00000001419.18"; transcript_id "ENSMUST00000107558.9"; gene_type "protein_coding"; gene_name "Mef2d"; transcript_type "protein_coding"; transcript_name "Mef2d-202"; exon_number 6; exon_id "ENSMUSE00000175704.2"; level 2; protein_id "ENSMUSP00000103183.3"; transcript_support_level "1"; mgi_id "MGI:99533"; tag "basic"; tag "Ensembl_canonical"; tag "GENCODE_Primary"; tag "appris_principal_1"; tag "CCDS"; ccdsid "CCDS79940.1"; havana_gene "OTTMUSG00000027132.1"; havana_transcript "OTTMUST00000067115.1";
chr3	HAVANA	CDS	88066843	88066899	0	+	2	gene_id "ENSMUSG00000001419.18"; transcript_id "ENSMUST00000107558.9"; gene_type "protein_coding"; gene_name "Mef2d"; transcript_type "protein_coding"; transcript_name "Mef2d-202"; exon_number 6; exon_id "ENSMUSE00000175704.2"; level 2; protein_id "ENSMUSP00000103183.3"; transcript_support_level "1"; mgi_id "MGI:99533"; tag "basic"; tag "Ensembl_canonical"; tag "GENCODE_Primary"; tag "appris_principal_1"; tag "CCDS"; ccdsid "CCDS79940.1"; havana_gene "OTTMUSG00000027132.1"; havana_transcript "OTTMUST00000067115.1";
chr3	HAVANA	exon	88066843	88066899	0	+	.	gene_id "ENSMUSG00000001419.18"; transcript_id "ENSMUST00000107559.3"; gene_type "protein_coding"; gene_name "Mef2d"; transcript_type "protein_coding"; transcript_name "Mef2d-203"; exon_number 6; exon_id "ENSMUSE00000175704.2"; level 2; protein_id "ENSMUSP00000103184.3"; transcript_support_level "1"; mgi_id "MGI:99533"; tag "basic"; tag "CCDS"; ccdsid "CCDS79939.1"; havana_gene "OTTMUSG00000027132.1"; havana_transcript "OTTMUST00000067116.1";
chr3	HAVANA	CDS	88066843	88066899	0	+	2	gene_id "ENSMUSG00000001419.18"; transcript_id "ENSMUST00000107559.3"; gene_type "protein_coding"; gene_name "Mef2d"; transcript_type "protein_coding"; transcript_name "Mef2d-203"; exon_number 6; exon_id "ENSMUSE00000175704.2"; level 2; protein_id "ENSMUSP00000103184.3"; transcript_support_level "1"; mgi_id "MGI:99533"; tag "basic"; tag "CCDS"; ccdsid "CCDS79939.1"; havana_gene "OTTMUSG00000027132.1"; havana_transcript "OTTMUST00000067116.1";
chr3	ENSEMBL_gcm37	exon	88066843	88066899	145.877579808851	+	.	gene_id "ENSMUSG00000001419.18"; transcript_id "ENSMUSG00000001419.18_tx_1"; exon_id "chr3_88066843_88066899_+"; exonnum "6"; txlen "1947";
chr3	ENSEMBL_gcm37	exon	88066843	88066899	17.4094574020433	+	.	gene_id "ENSMUSG00000001419.18"; transcript_id "ENSMUSG00000001419.18_tx_10"; exon_id "chr3_88066843_88066899_+"; exonnum "6"; txlen "1661";
chr3	ENSEMBL_gcm37	exon	88066843	88066899	14.2323423287044	+	.	gene_id "ENSMUSG00000001419.18"; transcript_id "ENSMUSG00000001419.18_tx_11"; exon_id "chr3_88066843_88066899_+"; exonnum "6"; txlen "1961";
chr3	ENSEMBL_gcm37	exon	88066843	88066899	14.0723791029785	+	.	gene_id "ENSMUSG00000001419.18"; transcript_id "ENSMUSG00000001419.18_tx_12"; exon_id "chr3_88066843_88066899_+"; exonnum "7"; txlen "2194";
chr3	ENSEMBL_gcm37	exon	88066843	88066899	13.4359330626956	+	.	gene_id "ENSMUSG00000001419.18"; transcript_id "ENSMUSG00000001419.18_tx_13"; exon_id "chr3_88066843_88066899_+"; exonnum "7"; txlen "2215";
chr3	ENSEMBL_gcm37	exon	88066843	88066899	9.3257841694833	+	.	gene_id "ENSMUSG00000001419.18"; transcript_id "ENSMUSG00000001419.18_tx_14"; exon_id "chr3_88066843_88066899_+"; exonnum "5"; txlen "1809";
chr3	ENSEMBL_gcm37	exon	88066843	88066899	8.29663301382987	+	.	gene_id "ENSMUSG00000001419.18"; transcript_id "ENSMUSG00000001419.18_tx_15"; exon_id "chr3_88066843_88066899_+"; exonnum "7"; txlen "1911";
chr3	ENSEMBL_gcm37	exon	88066843	88066899	7.77349113831949	+	.	gene_id "ENSMUSG00000001419.18"; transcript_id "ENSMUSG00000001419.18_tx_16"; exon_id "chr3_88066843_88066899_+"; exonnum "5"; txlen "1502";
chr3	ENSEMBL_gcm37	exon	88066843	88066899	7.54236397634783	+	.	gene_id "ENSMUSG00000001419.18"; transcript_id "ENSMUSG00000001419.18_tx_17"; exon_id "chr3_88066843_88066899_+"; exonnum "6"; txlen "1637";
chr3	ENSEMBL_gcm37	exon	88066843	88066899	6.95137496608027	+	.	gene_id "ENSMUSG00000001419.18"; transcript_id "ENSMUSG00000001419.18_tx_18"; exon_id "chr3_88066843_88066899_+"; exonnum "6"; txlen "1658";
chr3	ENSEMBL_gcm37	exon	88066843	88066899	132.056576103584	+	.	gene_id "ENSMUSG00000001419.18"; transcript_id "ENSMUSG00000001419.18_tx_2"; exon_id "chr3_88066843_88066899_+"; exonnum "6"; txlen "1968";
chr3	ENSEMBL_gcm37	exon	88066843	88066899	58.3883647988176	+	.	gene_id "ENSMUSG00000001419.18"; transcript_id "ENSMUSG00000001419.18_tx_3"; exon_id "chr3_88066843_88066899_+"; exonnum "7"; txlen "2197";
chr3	ENSEMBL_gcm37	exon	88066843	88066899	57.6384075726888	+	.	gene_id "ENSMUSG00000001419.18"; transcript_id "ENSMUSG00000001419.18_tx_4"; exon_id "chr3_88066843_88066899_+"; exonnum "6"; txlen "1982";
chr3	ENSEMBL_gcm37	exon	88066843	88066899	51.8018167312909	+	.	gene_id "ENSMUSG00000001419.18"; transcript_id "ENSMUSG00000001419.18_tx_5"; exon_id "chr3_88066843_88066899_+"; exonnum "6"; txlen "1965";
chr3	ENSEMBL_gcm37	exon	88066843	88066899	50.1375930607765	+	.	gene_id "ENSMUSG00000001419.18"; transcript_id "ENSMUSG00000001419.18_tx_6"; exon_id "chr3_88066843_88066899_+"; exonnum "6"; txlen "1640";
chr3	ENSEMBL_gcm37	exon	88066843	88066899	43.937218839414	+	.	gene_id "ENSMUSG00000001419.18"; transcript_id "ENSMUSG00000001419.18_tx_7"; exon_id "chr3_88066843_88066899_+"; exonnum "6"; txlen "1944";
chr3	ENSEMBL_gcm37	exon	88066843	88066899	37.7465790004472	+	.	gene_id "ENSMUSG00000001419.18"; transcript_id "ENSMUSG00000001419.18_tx_8"; exon_id "chr3_88066843_88066899_+"; exonnum "7"; txlen "2218";
chr3	ENSEMBL_gcm37	exon	88066843	88066899	23.5804226760156	+	.	gene_id "ENSMUSG00000001419.18"; transcript_id "ENSMUSG00000001419.18_tx_9"; exon_id "chr3_88066843_88066899_+"; exonnum "7"; txlen "1890";
chr3	HAVANA	exon	88068498	88068688	0	+	.	gene_id "ENSMUSG00000001419.18"; transcript_id "ENSMUST00000001455.13"; gene_type "protein_coding"; gene_name "Mef2d"; transcript_type "protein_coding"; transcript_name "Mef2d-201"; exon_number 7; exon_id "ENSMUSE00000461710.4"; level 2; protein_id "ENSMUSP00000001455.7"; transcript_support_level "1"; mgi_id "MGI:99533"; tag "basic"; tag "CCDS"; ccdsid "CCDS38479.1"; havana_gene "OTTMUSG00000027132.1"; havana_transcript "OTTMUST00000067113.1";
chr3	HAVANA	CDS	88068498	88068688	0	+	2	gene_id "ENSMUSG00000001419.18"; transcript_id "ENSMUST00000001455.13"; gene_type "protein_coding"; gene_name "Mef2d"; transcript_type "protein_coding"; transcript_name "Mef2d-201"; exon_number 7; exon_id "ENSMUSE00000461710.4"; level 2; protein_id "ENSMUSP00000001455.7"; transcript_support_level "1"; mgi_id "MGI:99533"; tag "basic"; tag "CCDS"; ccdsid "CCDS38479.1"; havana_gene "OTTMUSG00000027132.1"; havana_transcript "OTTMUST00000067113.1";
chr3	HAVANA	exon	88068498	88068688	0	+	.	gene_id "ENSMUSG00000001419.18"; transcript_id "ENSMUST00000119251.8"; gene_type "protein_coding"; gene_name "Mef2d"; transcript_type "protein_coding"; transcript_name "Mef2d-204"; exon_number 7; exon_id "ENSMUSE00000461710.4"; level 2; protein_id "ENSMUSP00000113638.2"; transcript_support_level "5"; mgi_id "MGI:99533"; tag "basic"; havana_gene "OTTMUSG00000027132.1"; havana_transcript "OTTMUST00000067114.1";
chr3	HAVANA	CDS	88068498	88068688	0	+	2	gene_id "ENSMUSG00000001419.18"; transcript_id "ENSMUST00000119251.8"; gene_type "protein_coding"; gene_name "Mef2d"; transcript_type "protein_coding"; transcript_name "Mef2d-204"; exon_number 7; exon_id "ENSMUSE00000461710.4"; level 2; protein_id "ENSMUSP00000113638.2"; transcript_support_level "5"; mgi_id "MGI:99533"; tag "basic"; havana_gene "OTTMUSG00000027132.1"; havana_transcript "OTTMUST00000067114.1";
chr3	HAVANA	exon	88068498	88068688	0	+	.	gene_id "ENSMUSG00000001419.18"; transcript_id "ENSMUST00000107558.9"; gene_type "protein_coding"; gene_name "Mef2d"; transcript_type "protein_coding"; transcript_name "Mef2d-202"; exon_number 7; exon_id "ENSMUSE00000461710.4"; level 2; protein_id "ENSMUSP00000103183.3"; transcript_support_level "1"; mgi_id "MGI:99533"; tag "basic"; tag "Ensembl_canonical"; tag "GENCODE_Primary"; tag "appris_principal_1"; tag "CCDS"; ccdsid "CCDS79940.1"; havana_gene "OTTMUSG00000027132.1"; havana_transcript "OTTMUST00000067115.1";
chr3	HAVANA	CDS	88068498	88068688	0	+	2	gene_id "ENSMUSG00000001419.18"; transcript_id "ENSMUST00000107558.9"; gene_type "protein_coding"; gene_name "Mef2d"; transcript_type "protein_coding"; transcript_name "Mef2d-202"; exon_number 7; exon_id "ENSMUSE00000461710.4"; level 2; protein_id "ENSMUSP00000103183.3"; transcript_support_level "1"; mgi_id "MGI:99533"; tag "basic"; tag "Ensembl_canonical"; tag "GENCODE_Primary"; tag "appris_principal_1"; tag "CCDS"; ccdsid "CCDS79940.1"; havana_gene "OTTMUSG00000027132.1"; havana_transcript "OTTMUST00000067115.1";
chr3	HAVANA	exon	88068498	88068688	0	+	.	gene_id "ENSMUSG00000001419.18"; transcript_id "ENSMUST00000107559.3"; gene_type "protein_coding"; gene_name "Mef2d"; transcript_type "protein_coding"; transcript_name "Mef2d-203"; exon_number 7; exon_id "ENSMUSE00000461710.4"; level 2; protein_id "ENSMUSP00000103184.3"; transcript_support_level "1"; mgi_id "MGI:99533"; tag "basic"; tag "CCDS"; ccdsid "CCDS79939.1"; havana_gene "OTTMUSG00000027132.1"; havana_transcript "OTTMUST00000067116.1";
chr3	HAVANA	CDS	88068498	88068688	0	+	2	gene_id "ENSMUSG00000001419.18"; transcript_id "ENSMUST00000107559.3"; gene_type "protein_coding"; gene_name "Mef2d"; transcript_type "protein_coding"; transcript_name "Mef2d-203"; exon_number 7; exon_id "ENSMUSE00000461710.4"; level 2; protein_id "ENSMUSP00000103184.3"; transcript_support_level "1"; mgi_id "MGI:99533"; tag "basic"; tag "CCDS"; ccdsid "CCDS79939.1"; havana_gene "OTTMUSG00000027132.1"; havana_transcript "OTTMUST00000067116.1";
chr3	ENSEMBL_gcm37	exon	88068498	88068688	145.877579808851	+	.	gene_id "ENSMUSG00000001419.18"; transcript_id "ENSMUSG00000001419.18_tx_1"; exon_id "chr3_88068498_88068688_+"; exonnum "7"; txlen "1947";
chr3	ENSEMBL_gcm37	exon	88068498	88068688	17.4094574020433	+	.	gene_id "ENSMUSG00000001419.18"; transcript_id "ENSMUSG00000001419.18_tx_10"; exon_id "chr3_88068498_88068688_+"; exonnum "7"; txlen "1661";
chr3	ENSEMBL_gcm37	exon	88068498	88068688	14.2323423287044	+	.	gene_id "ENSMUSG00000001419.18"; transcript_id "ENSMUSG00000001419.18_tx_11"; exon_id "chr3_88068498_88068688_+"; exonnum "7"; txlen "1961";
chr3	ENSEMBL_gcm37	exon	88068498	88068688	14.0723791029785	+	.	gene_id "ENSMUSG00000001419.18"; transcript_id "ENSMUSG00000001419.18_tx_12"; exon_id "chr3_88068498_88068688_+"; exonnum "8"; txlen "2194";
chr3	ENSEMBL_gcm37	exon	88068498	88068688	13.4359330626956	+	.	gene_id "ENSMUSG00000001419.18"; transcript_id "ENSMUSG00000001419.18_tx_13"; exon_id "chr3_88068498_88068688_+"; exonnum "8"; txlen "2215";
chr3	ENSEMBL_gcm37	exon	88068498	88068688	9.3257841694833	+	.	gene_id "ENSMUSG00000001419.18"; transcript_id "ENSMUSG00000001419.18_tx_14"; exon_id "chr3_88068498_88068688_+"; exonnum "6"; txlen "1809";
chr3	ENSEMBL_gcm37	exon	88068498	88068688	8.29663301382987	+	.	gene_id "ENSMUSG00000001419.18"; transcript_id "ENSMUSG00000001419.18_tx_15"; exon_id "chr3_88068498_88068688_+"; exonnum "8"; txlen "1911";
chr3	ENSEMBL_gcm37	exon	88068498	88068688	7.77349113831949	+	.	gene_id "ENSMUSG00000001419.18"; transcript_id "ENSMUSG00000001419.18_tx_16"; exon_id "chr3_88068498_88068688_+"; exonnum "6"; txlen "1502";
chr3	ENSEMBL_gcm37	exon	88068498	88068688	7.54236397634783	+	.	gene_id "ENSMUSG00000001419.18"; transcript_id "ENSMUSG00000001419.18_tx_17"; exon_id "chr3_88068498_88068688_+"; exonnum "7"; txlen "1637";
chr3	ENSEMBL_gcm37	exon	88068498	88068688	6.95137496608027	+	.	gene_id "ENSMUSG00000001419.18"; transcript_id "ENSMUSG00000001419.18_tx_18"; exon_id "chr3_88068498_88068688_+"; exonnum "7"; txlen "1658";
chr3	ENSEMBL_gcm37	exon	88068498	88068688	132.056576103584	+	.	gene_id "ENSMUSG00000001419.18"; transcript_id "ENSMUSG00000001419.18_tx_2"; exon_id "chr3_88068498_88068688_+"; exonnum "7"; txlen "1968";
chr3	ENSEMBL_gcm37	exon	88068498	88068688	58.3883647988176	+	.	gene_id "ENSMUSG00000001419.18"; transcript_id "ENSMUSG00000001419.18_tx_3"; exon_id "chr3_88068498_88068688_+"; exonnum "8"; txlen "2197";
chr3	ENSEMBL_gcm37	exon	88068498	88068688	57.6384075726888	+	.	gene_id "ENSMUSG00000001419.18"; transcript_id "ENSMUSG00000001419.18_tx_4"; exon_id "chr3_88068498_88068688_+"; exonnum "7"; txlen "1982";
chr3	ENSEMBL_gcm37	exon	88068498	88068688	51.8018167312909	+	.	gene_id "ENSMUSG00000001419.18"; transcript_id "ENSMUSG00000001419.18_tx_5"; exon_id "chr3_88068498_88068688_+"; exonnum "7"; txlen "1965";
chr3	ENSEMBL_gcm37	exon	88068498	88068688	50.1375930607765	+	.	gene_id "ENSMUSG00000001419.18"; transcript_id "ENSMUSG00000001419.18_tx_6"; exon_id "chr3_88068498_88068688_+"; exonnum "7"; txlen "1640";
chr3	ENSEMBL_gcm37	exon	88068498	88068688	43.937218839414	+	.	gene_id "ENSMUSG00000001419.18"; transcript_id "ENSMUSG00000001419.18_tx_7"; exon_id "chr3_88068498_88068688_+"; exonnum "7"; txlen "1944";
chr3	ENSEMBL_gcm37	exon	88068498	88068688	37.7465790004472	+	.	gene_id "ENSMUSG00000001419.18"; transcript_id "ENSMUSG00000001419.18_tx_8"; exon_id "chr3_88068498_88068688_+"; exonnum "8"; txlen "2218";
chr3	ENSEMBL_gcm37	exon	88068498	88068688	23.5804226760156	+	.	gene_id "ENSMUSG00000001419.18"; transcript_id "ENSMUSG00000001419.18_tx_9"; exon_id "chr3_88068498_88068688_+"; exonnum "8"; txlen "1890";
chr3	HAVANA	exon	88069088	88069108	0	+	.	gene_id "ENSMUSG00000001419.18"; transcript_id "ENSMUST00000107559.3"; gene_type "protein_coding"; gene_name "Mef2d"; transcript_type "protein_coding"; transcript_name "Mef2d-203"; exon_number 8; exon_id "ENSMUSE00000673645.2"; level 2; protein_id "ENSMUSP00000103184.3"; transcript_support_level "1"; mgi_id "MGI:99533"; tag "basic"; tag "CCDS"; ccdsid "CCDS79939.1"; havana_gene "OTTMUSG00000027132.1"; havana_transcript "OTTMUST00000067116.1";
chr3	HAVANA	CDS	88069088	88069108	0	+	0	gene_id "ENSMUSG00000001419.18"; transcript_id "ENSMUST00000107559.3"; gene_type "protein_coding"; gene_name "Mef2d"; transcript_type "protein_coding"; transcript_name "Mef2d-203"; exon_number 8; exon_id "ENSMUSE00000673645.2"; level 2; protein_id "ENSMUSP00000103184.3"; transcript_support_level "1"; mgi_id "MGI:99533"; tag "basic"; tag "CCDS"; ccdsid "CCDS79939.1"; havana_gene "OTTMUSG00000027132.1"; havana_transcript "OTTMUST00000067116.1";
chr3	ENSEMBL_gcm37	exon	88069088	88069108	17.4094574020433	+	.	gene_id "ENSMUSG00000001419.18"; transcript_id "ENSMUSG00000001419.18_tx_10"; exon_id "chr3_88069088_88069108_+"; exonnum "8"; txlen "1661";
chr3	ENSEMBL_gcm37	exon	88069088	88069108	13.4359330626956	+	.	gene_id "ENSMUSG00000001419.18"; transcript_id "ENSMUSG00000001419.18_tx_13"; exon_id "chr3_88069088_88069108_+"; exonnum "9"; txlen "2215";
chr3	ENSEMBL_gcm37	exon	88069088	88069108	8.29663301382987	+	.	gene_id "ENSMUSG00000001419.18"; transcript_id "ENSMUSG00000001419.18_tx_15"; exon_id "chr3_88069088_88069108_+"; exonnum "9"; txlen "1911";
chr3	ENSEMBL_gcm37	exon	88069088	88069108	6.95137496608027	+	.	gene_id "ENSMUSG00000001419.18"; transcript_id "ENSMUSG00000001419.18_tx_18"; exon_id "chr3_88069088_88069108_+"; exonnum "8"; txlen "1658";
chr3	ENSEMBL_gcm37	exon	88069088	88069108	132.056576103584	+	.	gene_id "ENSMUSG00000001419.18"; transcript_id "ENSMUSG00000001419.18_tx_2"; exon_id "chr3_88069088_88069108_+"; exonnum "8"; txlen "1968";
chr3	ENSEMBL_gcm37	exon	88069088	88069108	57.6384075726888	+	.	gene_id "ENSMUSG00000001419.18"; transcript_id "ENSMUSG00000001419.18_tx_4"; exon_id "chr3_88069088_88069108_+"; exonnum "8"; txlen "1982";
chr3	ENSEMBL_gcm37	exon	88069088	88069108	51.8018167312909	+	.	gene_id "ENSMUSG00000001419.18"; transcript_id "ENSMUSG00000001419.18_tx_5"; exon_id "chr3_88069088_88069108_+"; exonnum "8"; txlen "1965";
chr3	ENSEMBL_gcm37	exon	88069088	88069108	37.7465790004472	+	.	gene_id "ENSMUSG00000001419.18"; transcript_id "ENSMUSG00000001419.18_tx_8"; exon_id "chr3_88069088_88069108_+"; exonnum "9"; txlen "2218";
chr3	HAVANA	exon	88070265	88070394	0	+	.	gene_id "ENSMUSG00000001419.18"; transcript_id "ENSMUST00000001455.13"; gene_type "protein_coding"; gene_name "Mef2d"; transcript_type "protein_coding"; transcript_name "Mef2d-201"; exon_number 8; exon_id "ENSMUSE00000468169.4"; level 2; protein_id "ENSMUSP00000001455.7"; transcript_support_level "1"; mgi_id "MGI:99533"; tag "basic"; tag "CCDS"; ccdsid "CCDS38479.1"; havana_gene "OTTMUSG00000027132.1"; havana_transcript "OTTMUST00000067113.1";
chr3	HAVANA	CDS	88070265	88070394	0	+	0	gene_id "ENSMUSG00000001419.18"; transcript_id "ENSMUST00000001455.13"; gene_type "protein_coding"; gene_name "Mef2d"; transcript_type "protein_coding"; transcript_name "Mef2d-201"; exon_number 8; exon_id "ENSMUSE00000468169.4"; level 2; protein_id "ENSMUSP00000001455.7"; transcript_support_level "1"; mgi_id "MGI:99533"; tag "basic"; tag "CCDS"; ccdsid "CCDS38479.1"; havana_gene "OTTMUSG00000027132.1"; havana_transcript "OTTMUST00000067113.1";
chr3	HAVANA	exon	88070265	88070394	0	+	.	gene_id "ENSMUSG00000001419.18"; transcript_id "ENSMUST00000119251.8"; gene_type "protein_coding"; gene_name "Mef2d"; transcript_type "protein_coding"; transcript_name "Mef2d-204"; exon_number 8; exon_id "ENSMUSE00000468169.4"; level 2; protein_id "ENSMUSP00000113638.2"; transcript_support_level "5"; mgi_id "MGI:99533"; tag "basic"; havana_gene "OTTMUSG00000027132.1"; havana_transcript "OTTMUST00000067114.1";
chr3	HAVANA	CDS	88070265	88070394	0	+	0	gene_id "ENSMUSG00000001419.18"; transcript_id "ENSMUST00000119251.8"; gene_type "protein_coding"; gene_name "Mef2d"; transcript_type "protein_coding"; transcript_name "Mef2d-204"; exon_number 8; exon_id "ENSMUSE00000468169.4"; level 2; protein_id "ENSMUSP00000113638.2"; transcript_support_level "5"; mgi_id "MGI:99533"; tag "basic"; havana_gene "OTTMUSG00000027132.1"; havana_transcript "OTTMUST00000067114.1";
chr3	HAVANA	exon	88070265	88070394	0	+	.	gene_id "ENSMUSG00000001419.18"; transcript_id "ENSMUST00000107558.9"; gene_type "protein_coding"; gene_name "Mef2d"; transcript_type "protein_coding"; transcript_name "Mef2d-202"; exon_number 8; exon_id "ENSMUSE00000468169.4"; level 2; protein_id "ENSMUSP00000103183.3"; transcript_support_level "1"; mgi_id "MGI:99533"; tag "basic"; tag "Ensembl_canonical"; tag "GENCODE_Primary"; tag "appris_principal_1"; tag "CCDS"; ccdsid "CCDS79940.1"; havana_gene "OTTMUSG00000027132.1"; havana_transcript "OTTMUST00000067115.1";
chr3	HAVANA	CDS	88070265	88070394	0	+	0	gene_id "ENSMUSG00000001419.18"; transcript_id "ENSMUST00000107558.9"; gene_type "protein_coding"; gene_name "Mef2d"; transcript_type "protein_coding"; transcript_name "Mef2d-202"; exon_number 8; exon_id "ENSMUSE00000468169.4"; level 2; protein_id "ENSMUSP00000103183.3"; transcript_support_level "1"; mgi_id "MGI:99533"; tag "basic"; tag "Ensembl_canonical"; tag "GENCODE_Primary"; tag "appris_principal_1"; tag "CCDS"; ccdsid "CCDS79940.1"; havana_gene "OTTMUSG00000027132.1"; havana_transcript "OTTMUST00000067115.1";
chr3	HAVANA	exon	88070265	88070394	0	+	.	gene_id "ENSMUSG00000001419.18"; transcript_id "ENSMUST00000107559.3"; gene_type "protein_coding"; gene_name "Mef2d"; transcript_type "protein_coding"; transcript_name "Mef2d-203"; exon_number 9; exon_id "ENSMUSE00000468169.4"; level 2; protein_id "ENSMUSP00000103184.3"; transcript_support_level "1"; mgi_id "MGI:99533"; tag "basic"; tag "CCDS"; ccdsid "CCDS79939.1"; havana_gene "OTTMUSG00000027132.1"; havana_transcript "OTTMUST00000067116.1";
chr3	HAVANA	CDS	88070265	88070394	0	+	0	gene_id "ENSMUSG00000001419.18"; transcript_id "ENSMUST00000107559.3"; gene_type "protein_coding"; gene_name "Mef2d"; transcript_type "protein_coding"; transcript_name "Mef2d-203"; exon_number 9; exon_id "ENSMUSE00000468169.4"; level 2; protein_id "ENSMUSP00000103184.3"; transcript_support_level "1"; mgi_id "MGI:99533"; tag "basic"; tag "CCDS"; ccdsid "CCDS79939.1"; havana_gene "OTTMUSG00000027132.1"; havana_transcript "OTTMUST00000067116.1";
chr3	ENSEMBL_gcm37	exon	88070265	88070394	145.877579808851	+	.	gene_id "ENSMUSG00000001419.18"; transcript_id "ENSMUSG00000001419.18_tx_1"; exon_id "chr3_88070265_88070394_+"; exonnum "8"; txlen "1947";
chr3	ENSEMBL_gcm37	exon	88070265	88070394	17.4094574020433	+	.	gene_id "ENSMUSG00000001419.18"; transcript_id "ENSMUSG00000001419.18_tx_10"; exon_id "chr3_88070265_88070394_+"; exonnum "9"; txlen "1661";
chr3	ENSEMBL_gcm37	exon	88070265	88070394	14.2323423287044	+	.	gene_id "ENSMUSG00000001419.18"; transcript_id "ENSMUSG00000001419.18_tx_11"; exon_id "chr3_88070265_88070394_+"; exonnum "8"; txlen "1961";
chr3	ENSEMBL_gcm37	exon	88070265	88070394	14.0723791029785	+	.	gene_id "ENSMUSG00000001419.18"; transcript_id "ENSMUSG00000001419.18_tx_12"; exon_id "chr3_88070265_88070394_+"; exonnum "9"; txlen "2194";
chr3	ENSEMBL_gcm37	exon	88070265	88070394	13.4359330626956	+	.	gene_id "ENSMUSG00000001419.18"; transcript_id "ENSMUSG00000001419.18_tx_13"; exon_id "chr3_88070265_88070394_+"; exonnum "10"; txlen "2215";
chr3	ENSEMBL_gcm37	exon	88070265	88070394	9.3257841694833	+	.	gene_id "ENSMUSG00000001419.18"; transcript_id "ENSMUSG00000001419.18_tx_14"; exon_id "chr3_88070265_88070394_+"; exonnum "7"; txlen "1809";
chr3	ENSEMBL_gcm37	exon	88070265	88070394	8.29663301382987	+	.	gene_id "ENSMUSG00000001419.18"; transcript_id "ENSMUSG00000001419.18_tx_15"; exon_id "chr3_88070265_88070394_+"; exonnum "10"; txlen "1911";
chr3	ENSEMBL_gcm37	exon	88070265	88070394	7.77349113831949	+	.	gene_id "ENSMUSG00000001419.18"; transcript_id "ENSMUSG00000001419.18_tx_16"; exon_id "chr3_88070265_88070394_+"; exonnum "7"; txlen "1502";
chr3	ENSEMBL_gcm37	exon	88070265	88070394	7.54236397634783	+	.	gene_id "ENSMUSG00000001419.18"; transcript_id "ENSMUSG00000001419.18_tx_17"; exon_id "chr3_88070265_88070394_+"; exonnum "8"; txlen "1637";
chr3	ENSEMBL_gcm37	exon	88070265	88070394	6.95137496608027	+	.	gene_id "ENSMUSG00000001419.18"; transcript_id "ENSMUSG00000001419.18_tx_18"; exon_id "chr3_88070265_88070394_+"; exonnum "9"; txlen "1658";
chr3	ENSEMBL_gcm37	exon	88070265	88070394	132.056576103584	+	.	gene_id "ENSMUSG00000001419.18"; transcript_id "ENSMUSG00000001419.18_tx_2"; exon_id "chr3_88070265_88070394_+"; exonnum "9"; txlen "1968";
chr3	ENSEMBL_gcm37	exon	88070265	88070394	58.3883647988176	+	.	gene_id "ENSMUSG00000001419.18"; transcript_id "ENSMUSG00000001419.18_tx_3"; exon_id "chr3_88070265_88070394_+"; exonnum "9"; txlen "2197";
chr3	ENSEMBL_gcm37	exon	88070265	88070394	57.6384075726888	+	.	gene_id "ENSMUSG00000001419.18"; transcript_id "ENSMUSG00000001419.18_tx_4"; exon_id "chr3_88070265_88070394_+"; exonnum "9"; txlen "1982";
chr3	ENSEMBL_gcm37	exon	88070265	88070394	51.8018167312909	+	.	gene_id "ENSMUSG00000001419.18"; transcript_id "ENSMUSG00000001419.18_tx_5"; exon_id "chr3_88070265_88070394_+"; exonnum "9"; txlen "1965";
chr3	ENSEMBL_gcm37	exon	88070265	88070394	50.1375930607765	+	.	gene_id "ENSMUSG00000001419.18"; transcript_id "ENSMUSG00000001419.18_tx_6"; exon_id "chr3_88070265_88070394_+"; exonnum "8"; txlen "1640";
chr3	ENSEMBL_gcm37	exon	88070265	88070394	43.937218839414	+	.	gene_id "ENSMUSG00000001419.18"; transcript_id "ENSMUSG00000001419.18_tx_7"; exon_id "chr3_88070265_88070394_+"; exonnum "8"; txlen "1944";
chr3	ENSEMBL_gcm37	exon	88070265	88070394	37.7465790004472	+	.	gene_id "ENSMUSG00000001419.18"; transcript_id "ENSMUSG00000001419.18_tx_8"; exon_id "chr3_88070265_88070394_+"; exonnum "10"; txlen "2218";
chr3	ENSEMBL_gcm37	exon	88070265	88070394	23.5804226760156	+	.	gene_id "ENSMUSG00000001419.18"; transcript_id "ENSMUSG00000001419.18_tx_9"; exon_id "chr3_88070265_88070394_+"; exonnum "9"; txlen "1890";
chr3	HAVANA	exon	88070267	88070394	0	+	.	gene_id "ENSMUSG00000001419.18"; transcript_id "ENSMUST00000139153.2"; gene_type "protein_coding"; gene_name "Mef2d"; transcript_type "protein_coding_CDS_not_defined"; transcript_name "Mef2d-205"; exon_number 1; exon_id "ENSMUSE00000774186.2"; level 2; transcript_support_level "2"; mgi_id "MGI:99533"; havana_gene "OTTMUSG00000027132.1"; havana_transcript "OTTMUST00000067118.1";
chr3	HAVANA	transcript	88070267	88076092	0	+	.	gene_id "ENSMUSG00000001419.18"; transcript_id "ENSMUST00000139153.2"; gene_type "protein_coding"; gene_name "Mef2d"; transcript_type "protein_coding_CDS_not_defined"; transcript_name "Mef2d-205"; level 2; transcript_support_level "2"; mgi_id "MGI:99533"; havana_gene "OTTMUSG00000027132.1"; havana_transcript "OTTMUST00000067118.1";
chr3	HAVANA	exon	88074822	88075041	0	+	.	gene_id "ENSMUSG00000001419.18"; transcript_id "ENSMUST00000001455.13"; gene_type "protein_coding"; gene_name "Mef2d"; transcript_type "protein_coding"; transcript_name "Mef2d-201"; exon_number 9; exon_id "ENSMUSE00001239702.2"; level 2; protein_id "ENSMUSP00000001455.7"; transcript_support_level "1"; mgi_id "MGI:99533"; tag "basic"; tag "CCDS"; ccdsid "CCDS38479.1"; havana_gene "OTTMUSG00000027132.1"; havana_transcript "OTTMUST00000067113.1";
chr3	HAVANA	CDS	88074822	88075041	0	+	2	gene_id "ENSMUSG00000001419.18"; transcript_id "ENSMUST00000001455.13"; gene_type "protein_coding"; gene_name "Mef2d"; transcript_type "protein_coding"; transcript_name "Mef2d-201"; exon_number 9; exon_id "ENSMUSE00001239702.2"; level 2; protein_id "ENSMUSP00000001455.7"; transcript_support_level "1"; mgi_id "MGI:99533"; tag "basic"; tag "CCDS"; ccdsid "CCDS38479.1"; havana_gene "OTTMUSG00000027132.1"; havana_transcript "OTTMUST00000067113.1";
chr3	HAVANA	exon	88074822	88075041	0	+	.	gene_id "ENSMUSG00000001419.18"; transcript_id "ENSMUST00000119251.8"; gene_type "protein_coding"; gene_name "Mef2d"; transcript_type "protein_coding"; transcript_name "Mef2d-204"; exon_number 9; exon_id "ENSMUSE00001239702.2"; level 2; protein_id "ENSMUSP00000113638.2"; transcript_support_level "5"; mgi_id "MGI:99533"; tag "basic"; havana_gene "OTTMUSG00000027132.1"; havana_transcript "OTTMUST00000067114.1";
chr3	HAVANA	CDS	88074822	88075041	0	+	2	gene_id "ENSMUSG00000001419.18"; transcript_id "ENSMUST00000119251.8"; gene_type "protein_coding"; gene_name "Mef2d"; transcript_type "protein_coding"; transcript_name "Mef2d-204"; exon_number 9; exon_id "ENSMUSE00001239702.2"; level 2; protein_id "ENSMUSP00000113638.2"; transcript_support_level "5"; mgi_id "MGI:99533"; tag "basic"; havana_gene "OTTMUSG00000027132.1"; havana_transcript "OTTMUST00000067114.1";
chr3	HAVANA	exon	88074822	88075041	0	+	.	gene_id "ENSMUSG00000001419.18"; transcript_id "ENSMUST00000107558.9"; gene_type "protein_coding"; gene_name "Mef2d"; transcript_type "protein_coding"; transcript_name "Mef2d-202"; exon_number 9; exon_id "ENSMUSE00001239702.2"; level 2; protein_id "ENSMUSP00000103183.3"; transcript_support_level "1"; mgi_id "MGI:99533"; tag "basic"; tag "Ensembl_canonical"; tag "GENCODE_Primary"; tag "appris_principal_1"; tag "CCDS"; ccdsid "CCDS79940.1"; havana_gene "OTTMUSG00000027132.1"; havana_transcript "OTTMUST00000067115.1";
chr3	HAVANA	CDS	88074822	88075041	0	+	2	gene_id "ENSMUSG00000001419.18"; transcript_id "ENSMUST00000107558.9"; gene_type "protein_coding"; gene_name "Mef2d"; transcript_type "protein_coding"; transcript_name "Mef2d-202"; exon_number 9; exon_id "ENSMUSE00001239702.2"; level 2; protein_id "ENSMUSP00000103183.3"; transcript_support_level "1"; mgi_id "MGI:99533"; tag "basic"; tag "Ensembl_canonical"; tag "GENCODE_Primary"; tag "appris_principal_1"; tag "CCDS"; ccdsid "CCDS79940.1"; havana_gene "OTTMUSG00000027132.1"; havana_transcript "OTTMUST00000067115.1";
chr3	HAVANA	exon	88074822	88075041	0	+	.	gene_id "ENSMUSG00000001419.18"; transcript_id "ENSMUST00000107559.3"; gene_type "protein_coding"; gene_name "Mef2d"; transcript_type "protein_coding"; transcript_name "Mef2d-203"; exon_number 10; exon_id "ENSMUSE00001239702.2"; level 2; protein_id "ENSMUSP00000103184.3"; transcript_support_level "1"; mgi_id "MGI:99533"; tag "basic"; tag "CCDS"; ccdsid "CCDS79939.1"; havana_gene "OTTMUSG00000027132.1"; havana_transcript "OTTMUST00000067116.1";
chr3	HAVANA	CDS	88074822	88075041	0	+	2	gene_id "ENSMUSG00000001419.18"; transcript_id "ENSMUST00000107559.3"; gene_type "protein_coding"; gene_name "Mef2d"; transcript_type "protein_coding"; transcript_name "Mef2d-203"; exon_number 10; exon_id "ENSMUSE00001239702.2"; level 2; protein_id "ENSMUSP00000103184.3"; transcript_support_level "1"; mgi_id "MGI:99533"; tag "basic"; tag "CCDS"; ccdsid "CCDS79939.1"; havana_gene "OTTMUSG00000027132.1"; havana_transcript "OTTMUST00000067116.1";
chr3	HAVANA	exon	88074822	88075041	0	+	.	gene_id "ENSMUSG00000001419.18"; transcript_id "ENSMUST00000139153.2"; gene_type "protein_coding"; gene_name "Mef2d"; transcript_type "protein_coding_CDS_not_defined"; transcript_name "Mef2d-205"; exon_number 2; exon_id "ENSMUSE00001260264.2"; level 2; transcript_support_level "2"; mgi_id "MGI:99533"; havana_gene "OTTMUSG00000027132.1"; havana_transcript "OTTMUST00000067118.1";
chr3	ENSEMBL_gcm37	exon	88074822	88075041	145.877579808851	+	.	gene_id "ENSMUSG00000001419.18"; transcript_id "ENSMUSG00000001419.18_tx_1"; exon_id "chr3_88074822_88075041_+"; exonnum "9"; txlen "1947";
chr3	ENSEMBL_gcm37	exon	88074822	88075041	17.4094574020433	+	.	gene_id "ENSMUSG00000001419.18"; transcript_id "ENSMUSG00000001419.18_tx_10"; exon_id "chr3_88074822_88075041_+"; exonnum "10"; txlen "1661";
chr3	ENSEMBL_gcm37	exon	88074822	88075041	14.2323423287044	+	.	gene_id "ENSMUSG00000001419.18"; transcript_id "ENSMUSG00000001419.18_tx_11"; exon_id "chr3_88074822_88075041_+"; exonnum "9"; txlen "1961";
chr3	ENSEMBL_gcm37	exon	88074822	88075041	14.0723791029785	+	.	gene_id "ENSMUSG00000001419.18"; transcript_id "ENSMUSG00000001419.18_tx_12"; exon_id "chr3_88074822_88075041_+"; exonnum "10"; txlen "2194";
chr3	ENSEMBL_gcm37	exon	88074822	88075041	13.4359330626956	+	.	gene_id "ENSMUSG00000001419.18"; transcript_id "ENSMUSG00000001419.18_tx_13"; exon_id "chr3_88074822_88075041_+"; exonnum "11"; txlen "2215";
chr3	ENSEMBL_gcm37	exon	88074822	88075041	9.3257841694833	+	.	gene_id "ENSMUSG00000001419.18"; transcript_id "ENSMUSG00000001419.18_tx_14"; exon_id "chr3_88074822_88075041_+"; exonnum "8"; txlen "1809";
chr3	ENSEMBL_gcm37	exon	88074822	88075041	8.29663301382987	+	.	gene_id "ENSMUSG00000001419.18"; transcript_id "ENSMUSG00000001419.18_tx_15"; exon_id "chr3_88074822_88075041_+"; exonnum "11"; txlen "1911";
chr3	ENSEMBL_gcm37	exon	88074822	88075041	7.77349113831949	+	.	gene_id "ENSMUSG00000001419.18"; transcript_id "ENSMUSG00000001419.18_tx_16"; exon_id "chr3_88074822_88075041_+"; exonnum "8"; txlen "1502";
chr3	ENSEMBL_gcm37	exon	88074822	88075041	7.54236397634783	+	.	gene_id "ENSMUSG00000001419.18"; transcript_id "ENSMUSG00000001419.18_tx_17"; exon_id "chr3_88074822_88075041_+"; exonnum "9"; txlen "1637";
chr3	ENSEMBL_gcm37	exon	88074822	88075041	6.95137496608027	+	.	gene_id "ENSMUSG00000001419.18"; transcript_id "ENSMUSG00000001419.18_tx_18"; exon_id "chr3_88074822_88075041_+"; exonnum "10"; txlen "1658";
chr3	ENSEMBL_gcm37	exon	88074822	88075041	132.056576103584	+	.	gene_id "ENSMUSG00000001419.18"; transcript_id "ENSMUSG00000001419.18_tx_2"; exon_id "chr3_88074822_88075041_+"; exonnum "10"; txlen "1968";
chr3	ENSEMBL_gcm37	exon	88074822	88075041	58.3883647988176	+	.	gene_id "ENSMUSG00000001419.18"; transcript_id "ENSMUSG00000001419.18_tx_3"; exon_id "chr3_88074822_88075041_+"; exonnum "10"; txlen "2197";
chr3	ENSEMBL_gcm37	exon	88074822	88075041	57.6384075726888	+	.	gene_id "ENSMUSG00000001419.18"; transcript_id "ENSMUSG00000001419.18_tx_4"; exon_id "chr3_88074822_88075041_+"; exonnum "10"; txlen "1982";
chr3	ENSEMBL_gcm37	exon	88074822	88075041	51.8018167312909	+	.	gene_id "ENSMUSG00000001419.18"; transcript_id "ENSMUSG00000001419.18_tx_5"; exon_id "chr3_88074822_88075041_+"; exonnum "10"; txlen "1965";
chr3	ENSEMBL_gcm37	exon	88074822	88075041	50.1375930607765	+	.	gene_id "ENSMUSG00000001419.18"; transcript_id "ENSMUSG00000001419.18_tx_6"; exon_id "chr3_88074822_88075041_+"; exonnum "9"; txlen "1640";
chr3	ENSEMBL_gcm37	exon	88074822	88075041	43.937218839414	+	.	gene_id "ENSMUSG00000001419.18"; transcript_id "ENSMUSG00000001419.18_tx_7"; exon_id "chr3_88074822_88075041_+"; exonnum "9"; txlen "1944";
chr3	ENSEMBL_gcm37	exon	88074822	88075041	37.7465790004472	+	.	gene_id "ENSMUSG00000001419.18"; transcript_id "ENSMUSG00000001419.18_tx_8"; exon_id "chr3_88074822_88075041_+"; exonnum "11"; txlen "2218";
chr3	ENSEMBL_gcm37	exon	88074822	88075041	23.5804226760156	+	.	gene_id "ENSMUSG00000001419.18"; transcript_id "ENSMUSG00000001419.18_tx_9"; exon_id "chr3_88074822_88075041_+"; exonnum "10"; txlen "1890";
chr3	HAVANA	exon	88075345	88075651	0	+	.	gene_id "ENSMUSG00000001419.18"; transcript_id "ENSMUST00000001455.13"; gene_type "protein_coding"; gene_name "Mef2d"; transcript_type "protein_coding"; transcript_name "Mef2d-201"; exon_number 10; exon_id "ENSMUSE00000339355.2"; level 2; protein_id "ENSMUSP00000001455.7"; transcript_support_level "1"; mgi_id "MGI:99533"; tag "basic"; tag "CCDS"; ccdsid "CCDS38479.1"; havana_gene "OTTMUSG00000027132.1"; havana_transcript "OTTMUST00000067113.1";
chr3	HAVANA	CDS	88075345	88075651	0	+	1	gene_id "ENSMUSG00000001419.18"; transcript_id "ENSMUST00000001455.13"; gene_type "protein_coding"; gene_name "Mef2d"; transcript_type "protein_coding"; transcript_name "Mef2d-201"; exon_number 10; exon_id "ENSMUSE00000339355.2"; level 2; protein_id "ENSMUSP00000001455.7"; transcript_support_level "1"; mgi_id "MGI:99533"; tag "basic"; tag "CCDS"; ccdsid "CCDS38479.1"; havana_gene "OTTMUSG00000027132.1"; havana_transcript "OTTMUST00000067113.1";
chr3	HAVANA	exon	88075345	88075651	0	+	.	gene_id "ENSMUSG00000001419.18"; transcript_id "ENSMUST00000107558.9"; gene_type "protein_coding"; gene_name "Mef2d"; transcript_type "protein_coding"; transcript_name "Mef2d-202"; exon_number 10; exon_id "ENSMUSE00000339355.2"; level 2; protein_id "ENSMUSP00000103183.3"; transcript_support_level "1"; mgi_id "MGI:99533"; tag "basic"; tag "Ensembl_canonical"; tag "GENCODE_Primary"; tag "appris_principal_1"; tag "CCDS"; ccdsid "CCDS79940.1"; havana_gene "OTTMUSG00000027132.1"; havana_transcript "OTTMUST00000067115.1";
chr3	HAVANA	CDS	88075345	88075651	0	+	1	gene_id "ENSMUSG00000001419.18"; transcript_id "ENSMUST00000107558.9"; gene_type "protein_coding"; gene_name "Mef2d"; transcript_type "protein_coding"; transcript_name "Mef2d-202"; exon_number 10; exon_id "ENSMUSE00000339355.2"; level 2; protein_id "ENSMUSP00000103183.3"; transcript_support_level "1"; mgi_id "MGI:99533"; tag "basic"; tag "Ensembl_canonical"; tag "GENCODE_Primary"; tag "appris_principal_1"; tag "CCDS"; ccdsid "CCDS79940.1"; havana_gene "OTTMUSG00000027132.1"; havana_transcript "OTTMUST00000067115.1";
chr3	HAVANA	exon	88075345	88075651	0	+	.	gene_id "ENSMUSG00000001419.18"; transcript_id "ENSMUST00000107559.3"; gene_type "protein_coding"; gene_name "Mef2d"; transcript_type "protein_coding"; transcript_name "Mef2d-203"; exon_number 11; exon_id "ENSMUSE00000339355.2"; level 2; protein_id "ENSMUSP00000103184.3"; transcript_support_level "1"; mgi_id "MGI:99533"; tag "basic"; tag "CCDS"; ccdsid "CCDS79939.1"; havana_gene "OTTMUSG00000027132.1"; havana_transcript "OTTMUST00000067116.1";
chr3	HAVANA	CDS	88075345	88075651	0	+	1	gene_id "ENSMUSG00000001419.18"; transcript_id "ENSMUST00000107559.3"; gene_type "protein_coding"; gene_name "Mef2d"; transcript_type "protein_coding"; transcript_name "Mef2d-203"; exon_number 11; exon_id "ENSMUSE00000339355.2"; level 2; protein_id "ENSMUSP00000103184.3"; transcript_support_level "1"; mgi_id "MGI:99533"; tag "basic"; tag "CCDS"; ccdsid "CCDS79939.1"; havana_gene "OTTMUSG00000027132.1"; havana_transcript "OTTMUST00000067116.1";
chr3	ENSEMBL_gcm37	exon	88075345	88075651	145.877579808851	+	.	gene_id "ENSMUSG00000001419.18"; transcript_id "ENSMUSG00000001419.18_tx_1"; exon_id "chr3_88075345_88075651_+"; exonnum "10"; txlen "1947";
chr3	ENSEMBL_gcm37	exon	88075345	88075651	14.2323423287044	+	.	gene_id "ENSMUSG00000001419.18"; transcript_id "ENSMUSG00000001419.18_tx_11"; exon_id "chr3_88075345_88075651_+"; exonnum "10"; txlen "1961";
chr3	ENSEMBL_gcm37	exon	88075345	88075651	14.0723791029785	+	.	gene_id "ENSMUSG00000001419.18"; transcript_id "ENSMUSG00000001419.18_tx_12"; exon_id "chr3_88075345_88075651_+"; exonnum "11"; txlen "2194";
chr3	ENSEMBL_gcm37	exon	88075345	88075651	13.4359330626956	+	.	gene_id "ENSMUSG00000001419.18"; transcript_id "ENSMUSG00000001419.18_tx_13"; exon_id "chr3_88075345_88075651_+"; exonnum "12"; txlen "2215";
chr3	ENSEMBL_gcm37	exon	88075345	88075651	9.3257841694833	+	.	gene_id "ENSMUSG00000001419.18"; transcript_id "ENSMUSG00000001419.18_tx_14"; exon_id "chr3_88075345_88075651_+"; exonnum "9"; txlen "1809";
chr3	ENSEMBL_gcm37	exon	88075345	88075651	132.056576103584	+	.	gene_id "ENSMUSG00000001419.18"; transcript_id "ENSMUSG00000001419.18_tx_2"; exon_id "chr3_88075345_88075651_+"; exonnum "11"; txlen "1968";
chr3	ENSEMBL_gcm37	exon	88075345	88075651	58.3883647988176	+	.	gene_id "ENSMUSG00000001419.18"; transcript_id "ENSMUSG00000001419.18_tx_3"; exon_id "chr3_88075345_88075651_+"; exonnum "11"; txlen "2197";
chr3	ENSEMBL_gcm37	exon	88075345	88075651	57.6384075726888	+	.	gene_id "ENSMUSG00000001419.18"; transcript_id "ENSMUSG00000001419.18_tx_4"; exon_id "chr3_88075345_88075651_+"; exonnum "11"; txlen "1982";
chr3	ENSEMBL_gcm37	exon	88075345	88075651	51.8018167312909	+	.	gene_id "ENSMUSG00000001419.18"; transcript_id "ENSMUSG00000001419.18_tx_5"; exon_id "chr3_88075345_88075651_+"; exonnum "11"; txlen "1965";
chr3	ENSEMBL_gcm37	exon	88075345	88075651	43.937218839414	+	.	gene_id "ENSMUSG00000001419.18"; transcript_id "ENSMUSG00000001419.18_tx_7"; exon_id "chr3_88075345_88075651_+"; exonnum "10"; txlen "1944";
chr3	ENSEMBL_gcm37	exon	88075345	88075651	37.7465790004472	+	.	gene_id "ENSMUSG00000001419.18"; transcript_id "ENSMUSG00000001419.18_tx_8"; exon_id "chr3_88075345_88075651_+"; exonnum "12"; txlen "2218";
chr3	HAVANA	CDS	88075345	88075657	0	+	1	gene_id "ENSMUSG00000001419.18"; transcript_id "ENSMUST00000119251.8"; gene_type "protein_coding"; gene_name "Mef2d"; transcript_type "protein_coding"; transcript_name "Mef2d-204"; exon_number 10; exon_id "ENSMUSE00000713676.2"; level 2; protein_id "ENSMUSP00000113638.2"; transcript_support_level "5"; mgi_id "MGI:99533"; tag "basic"; havana_gene "OTTMUSG00000027132.1"; havana_transcript "OTTMUST00000067114.1";
chr3	HAVANA	exon	88075345	88077237	0	+	.	gene_id "ENSMUSG00000001419.18"; transcript_id "ENSMUST00000119251.8"; gene_type "protein_coding"; gene_name "Mef2d"; transcript_type "protein_coding"; transcript_name "Mef2d-204"; exon_number 10; exon_id "ENSMUSE00000713676.2"; level 2; protein_id "ENSMUSP00000113638.2"; transcript_support_level "5"; mgi_id "MGI:99533"; tag "basic"; havana_gene "OTTMUSG00000027132.1"; havana_transcript "OTTMUST00000067114.1";
chr3	HAVANA	exon	88075559	88075765	0	+	.	gene_id "ENSMUSG00000001419.18"; transcript_id "ENSMUST00000152861.2"; gene_type "protein_coding"; gene_name "Mef2d"; transcript_type "protein_coding_CDS_not_defined"; transcript_name "Mef2d-207"; exon_number 1; exon_id "ENSMUSE00000793366.2"; level 2; transcript_support_level "2"; mgi_id "MGI:99533"; havana_gene "OTTMUSG00000027132.1"; havana_transcript "OTTMUST00000067119.1";
chr3	HAVANA	transcript	88075559	88076213	0	+	.	gene_id "ENSMUSG00000001419.18"; transcript_id "ENSMUST00000152861.2"; gene_type "protein_coding"; gene_name "Mef2d"; transcript_type "protein_coding_CDS_not_defined"; transcript_name "Mef2d-207"; level 2; transcript_support_level "2"; mgi_id "MGI:99533"; havana_gene "OTTMUSG00000027132.1"; havana_transcript "OTTMUST00000067119.1";
chr3	HAVANA	stop_codon	88075658	88075660	0	+	0	gene_id "ENSMUSG00000001419.18"; transcript_id "ENSMUST00000119251.8"; gene_type "protein_coding"; gene_name "Mef2d"; transcript_type "protein_coding"; transcript_name "Mef2d-204"; exon_number 10; exon_id "ENSMUSE00000713676.2"; level 2; protein_id "ENSMUSP00000113638.2"; transcript_support_level "5"; mgi_id "MGI:99533"; tag "basic"; havana_gene "OTTMUSG00000027132.1"; havana_transcript "OTTMUST00000067114.1";
chr3	HAVANA	UTR	88075658	88077237	0	+	.	gene_id "ENSMUSG00000001419.18"; transcript_id "ENSMUST00000119251.8"; gene_type "protein_coding"; gene_name "Mef2d"; transcript_type "protein_coding"; transcript_name "Mef2d-204"; exon_number 10; exon_id "ENSMUSE00000713676.2"; level 2; protein_id "ENSMUSP00000113638.2"; transcript_support_level "5"; mgi_id "MGI:99533"; tag "basic"; havana_gene "OTTMUSG00000027132.1"; havana_transcript "OTTMUST00000067114.1";
chr3	HAVANA	CDS	88075939	88075947	0	+	0	gene_id "ENSMUSG00000001419.18"; transcript_id "ENSMUST00000001455.13"; gene_type "protein_coding"; gene_name "Mef2d"; transcript_type "protein_coding"; transcript_name "Mef2d-201"; exon_number 11; exon_id "ENSMUSE00000811298.2"; level 2; protein_id "ENSMUSP00000001455.7"; transcript_support_level "1"; mgi_id "MGI:99533"; tag "basic"; tag "CCDS"; ccdsid "CCDS38479.1"; havana_gene "OTTMUSG00000027132.1"; havana_transcript "OTTMUST00000067113.1";
chr3	HAVANA	CDS	88075939	88075947	0	+	0	gene_id "ENSMUSG00000001419.18"; transcript_id "ENSMUST00000107558.9"; gene_type "protein_coding"; gene_name "Mef2d"; transcript_type "protein_coding"; transcript_name "Mef2d-202"; exon_number 11; exon_id "ENSMUSE00000783896.2"; level 2; protein_id "ENSMUSP00000103183.3"; transcript_support_level "1"; mgi_id "MGI:99533"; tag "basic"; tag "Ensembl_canonical"; tag "GENCODE_Primary"; tag "appris_principal_1"; tag "CCDS"; ccdsid "CCDS79940.1"; havana_gene "OTTMUSG00000027132.1"; havana_transcript "OTTMUST00000067115.1";
chr3	HAVANA	CDS	88075939	88075947	0	+	0	gene_id "ENSMUSG00000001419.18"; transcript_id "ENSMUST00000107559.3"; gene_type "protein_coding"; gene_name "Mef2d"; transcript_type "protein_coding"; transcript_name "Mef2d-203"; exon_number 12; exon_id "ENSMUSE00000783896.2"; level 2; protein_id "ENSMUSP00000103184.3"; transcript_support_level "1"; mgi_id "MGI:99533"; tag "basic"; tag "CCDS"; ccdsid "CCDS79939.1"; havana_gene "OTTMUSG00000027132.1"; havana_transcript "OTTMUST00000067116.1";
chr3	HAVANA	exon	88075939	88075962	0	+	.	gene_id "ENSMUSG00000001419.18"; transcript_id "ENSMUST00000107558.9"; gene_type "protein_coding"; gene_name "Mef2d"; transcript_type "protein_coding"; transcript_name "Mef2d-202"; exon_number 11; exon_id "ENSMUSE00000783896.2"; level 2; protein_id "ENSMUSP00000103183.3"; transcript_support_level "1"; mgi_id "MGI:99533"; tag "basic"; tag "Ensembl_canonical"; tag "GENCODE_Primary"; tag "appris_principal_1"; tag "CCDS"; ccdsid "CCDS79940.1"; havana_gene "OTTMUSG00000027132.1"; havana_transcript "OTTMUST00000067115.1";
chr3	HAVANA	exon	88075939	88075962	0	+	.	gene_id "ENSMUSG00000001419.18"; transcript_id "ENSMUST00000107559.3"; gene_type "protein_coding"; gene_name "Mef2d"; transcript_type "protein_coding"; transcript_name "Mef2d-203"; exon_number 12; exon_id "ENSMUSE00000783896.2"; level 2; protein_id "ENSMUSP00000103184.3"; transcript_support_level "1"; mgi_id "MGI:99533"; tag "basic"; tag "CCDS"; ccdsid "CCDS79939.1"; havana_gene "OTTMUSG00000027132.1"; havana_transcript "OTTMUST00000067116.1";
chr3	HAVANA	exon	88075939	88076092	0	+	.	gene_id "ENSMUSG00000001419.18"; transcript_id "ENSMUST00000139153.2"; gene_type "protein_coding"; gene_name "Mef2d"; transcript_type "protein_coding_CDS_not_defined"; transcript_name "Mef2d-205"; exon_number 3; exon_id "ENSMUSE00000814507.2"; level 2; transcript_support_level "2"; mgi_id "MGI:99533"; havana_gene "OTTMUSG00000027132.1"; havana_transcript "OTTMUST00000067118.1";
chr3	ENSEMBL_gcm37	exon	88075939	88076092	145.877579808851	+	.	gene_id "ENSMUSG00000001419.18"; transcript_id "ENSMUSG00000001419.18_tx_1"; exon_id "chr3_88075939_88076092_+"; exonnum "11"; txlen "1947";
chr3	ENSEMBL_gcm37	exon	88075939	88076092	17.4094574020433	+	.	gene_id "ENSMUSG00000001419.18"; transcript_id "ENSMUSG00000001419.18_tx_10"; exon_id "chr3_88075939_88076092_+"; exonnum "11"; txlen "1661";
chr3	ENSEMBL_gcm37	exon	88075939	88076092	14.2323423287044	+	.	gene_id "ENSMUSG00000001419.18"; transcript_id "ENSMUSG00000001419.18_tx_11"; exon_id "chr3_88075939_88076092_+"; exonnum "11"; txlen "1961";
chr3	ENSEMBL_gcm37	exon	88075939	88076092	14.0723791029785	+	.	gene_id "ENSMUSG00000001419.18"; transcript_id "ENSMUSG00000001419.18_tx_12"; exon_id "chr3_88075939_88076092_+"; exonnum "12"; txlen "2194";
chr3	ENSEMBL_gcm37	exon	88075939	88076092	13.4359330626956	+	.	gene_id "ENSMUSG00000001419.18"; transcript_id "ENSMUSG00000001419.18_tx_13"; exon_id "chr3_88075939_88076092_+"; exonnum "13"; txlen "2215";
chr3	ENSEMBL_gcm37	exon	88075939	88076092	9.3257841694833	+	.	gene_id "ENSMUSG00000001419.18"; transcript_id "ENSMUSG00000001419.18_tx_14"; exon_id "chr3_88075939_88076092_+"; exonnum "10"; txlen "1809";
chr3	ENSEMBL_gcm37	exon	88075939	88076092	8.29663301382987	+	.	gene_id "ENSMUSG00000001419.18"; transcript_id "ENSMUSG00000001419.18_tx_15"; exon_id "chr3_88075939_88076092_+"; exonnum "12"; txlen "1911";
chr3	ENSEMBL_gcm37	exon	88075939	88076092	7.77349113831949	+	.	gene_id "ENSMUSG00000001419.18"; transcript_id "ENSMUSG00000001419.18_tx_16"; exon_id "chr3_88075939_88076092_+"; exonnum "9"; txlen "1502";
chr3	ENSEMBL_gcm37	exon	88075939	88076092	7.54236397634783	+	.	gene_id "ENSMUSG00000001419.18"; transcript_id "ENSMUSG00000001419.18_tx_17"; exon_id "chr3_88075939_88076092_+"; exonnum "10"; txlen "1637";
chr3	ENSEMBL_gcm37	exon	88075939	88076092	6.95137496608027	+	.	gene_id "ENSMUSG00000001419.18"; transcript_id "ENSMUSG00000001419.18_tx_18"; exon_id "chr3_88075939_88076092_+"; exonnum "11"; txlen "1658";
chr3	ENSEMBL_gcm37	exon	88075939	88076092	132.056576103584	+	.	gene_id "ENSMUSG00000001419.18"; transcript_id "ENSMUSG00000001419.18_tx_2"; exon_id "chr3_88075939_88076092_+"; exonnum "12"; txlen "1968";
chr3	ENSEMBL_gcm37	exon	88075939	88076092	58.3883647988176	+	.	gene_id "ENSMUSG00000001419.18"; transcript_id "ENSMUSG00000001419.18_tx_3"; exon_id "chr3_88075939_88076092_+"; exonnum "12"; txlen "2197";
chr3	ENSEMBL_gcm37	exon	88075939	88076092	57.6384075726888	+	.	gene_id "ENSMUSG00000001419.18"; transcript_id "ENSMUSG00000001419.18_tx_4"; exon_id "chr3_88075939_88076092_+"; exonnum "12"; txlen "1982";
chr3	ENSEMBL_gcm37	exon	88075939	88076092	51.8018167312909	+	.	gene_id "ENSMUSG00000001419.18"; transcript_id "ENSMUSG00000001419.18_tx_5"; exon_id "chr3_88075939_88076092_+"; exonnum "12"; txlen "1965";
chr3	ENSEMBL_gcm37	exon	88075939	88076092	50.1375930607765	+	.	gene_id "ENSMUSG00000001419.18"; transcript_id "ENSMUSG00000001419.18_tx_6"; exon_id "chr3_88075939_88076092_+"; exonnum "10"; txlen "1640";
chr3	ENSEMBL_gcm37	exon	88075939	88076092	43.937218839414	+	.	gene_id "ENSMUSG00000001419.18"; transcript_id "ENSMUSG00000001419.18_tx_7"; exon_id "chr3_88075939_88076092_+"; exonnum "11"; txlen "1944";
chr3	ENSEMBL_gcm37	exon	88075939	88076092	37.7465790004472	+	.	gene_id "ENSMUSG00000001419.18"; transcript_id "ENSMUSG00000001419.18_tx_8"; exon_id "chr3_88075939_88076092_+"; exonnum "13"; txlen "2218";
chr3	ENSEMBL_gcm37	exon	88075939	88076092	23.5804226760156	+	.	gene_id "ENSMUSG00000001419.18"; transcript_id "ENSMUSG00000001419.18_tx_9"; exon_id "chr3_88075939_88076092_+"; exonnum "11"; txlen "1890";
chr3	HAVANA	exon	88075939	88076213	0	+	.	gene_id "ENSMUSG00000001419.18"; transcript_id "ENSMUST00000152861.2"; gene_type "protein_coding"; gene_name "Mef2d"; transcript_type "protein_coding_CDS_not_defined"; transcript_name "Mef2d-207"; exon_number 2; exon_id "ENSMUSE00000638429.4"; level 2; transcript_support_level "2"; mgi_id "MGI:99533"; havana_gene "OTTMUSG00000027132.1"; havana_transcript "OTTMUST00000067119.1";
chr3	HAVANA	exon	88075939	88079393	0	+	.	gene_id "ENSMUSG00000001419.18"; transcript_id "ENSMUST00000001455.13"; gene_type "protein_coding"; gene_name "Mef2d"; transcript_type "protein_coding"; transcript_name "Mef2d-201"; exon_number 11; exon_id "ENSMUSE00000811298.2"; level 2; protein_id "ENSMUSP00000001455.7"; transcript_support_level "1"; mgi_id "MGI:99533"; tag "basic"; tag "CCDS"; ccdsid "CCDS38479.1"; havana_gene "OTTMUSG00000027132.1"; havana_transcript "OTTMUST00000067113.1";
chr3	HAVANA	stop_codon	88075948	88075950	0	+	0	gene_id "ENSMUSG00000001419.18"; transcript_id "ENSMUST00000001455.13"; gene_type "protein_coding"; gene_name "Mef2d"; transcript_type "protein_coding"; transcript_name "Mef2d-201"; exon_number 11; exon_id "ENSMUSE00000811298.2"; level 2; protein_id "ENSMUSP00000001455.7"; transcript_support_level "1"; mgi_id "MGI:99533"; tag "basic"; tag "CCDS"; ccdsid "CCDS38479.1"; havana_gene "OTTMUSG00000027132.1"; havana_transcript "OTTMUST00000067113.1";
chr3	HAVANA	stop_codon	88075948	88075950	0	+	0	gene_id "ENSMUSG00000001419.18"; transcript_id "ENSMUST00000107558.9"; gene_type "protein_coding"; gene_name "Mef2d"; transcript_type "protein_coding"; transcript_name "Mef2d-202"; exon_number 11; exon_id "ENSMUSE00000783896.2"; level 2; protein_id "ENSMUSP00000103183.3"; transcript_support_level "1"; mgi_id "MGI:99533"; tag "basic"; tag "Ensembl_canonical"; tag "GENCODE_Primary"; tag "appris_principal_1"; tag "CCDS"; ccdsid "CCDS79940.1"; havana_gene "OTTMUSG00000027132.1"; havana_transcript "OTTMUST00000067115.1";
chr3	HAVANA	stop_codon	88075948	88075950	0	+	0	gene_id "ENSMUSG00000001419.18"; transcript_id "ENSMUST00000107559.3"; gene_type "protein_coding"; gene_name "Mef2d"; transcript_type "protein_coding"; transcript_name "Mef2d-203"; exon_number 12; exon_id "ENSMUSE00000783896.2"; level 2; protein_id "ENSMUSP00000103184.3"; transcript_support_level "1"; mgi_id "MGI:99533"; tag "basic"; tag "CCDS"; ccdsid "CCDS79939.1"; havana_gene "OTTMUSG00000027132.1"; havana_transcript "OTTMUST00000067116.1";
chr3	HAVANA	UTR	88075948	88075962	0	+	.	gene_id "ENSMUSG00000001419.18"; transcript_id "ENSMUST00000107558.9"; gene_type "protein_coding"; gene_name "Mef2d"; transcript_type "protein_coding"; transcript_name "Mef2d-202"; exon_number 11; exon_id "ENSMUSE00000783896.2"; level 2; protein_id "ENSMUSP00000103183.3"; transcript_support_level "1"; mgi_id "MGI:99533"; tag "basic"; tag "Ensembl_canonical"; tag "GENCODE_Primary"; tag "appris_principal_1"; tag "CCDS"; ccdsid "CCDS79940.1"; havana_gene "OTTMUSG00000027132.1"; havana_transcript "OTTMUST00000067115.1";
chr3	HAVANA	UTR	88075948	88075962	0	+	.	gene_id "ENSMUSG00000001419.18"; transcript_id "ENSMUST00000107559.3"; gene_type "protein_coding"; gene_name "Mef2d"; transcript_type "protein_coding"; transcript_name "Mef2d-203"; exon_number 12; exon_id "ENSMUSE00000783896.2"; level 2; protein_id "ENSMUSP00000103184.3"; transcript_support_level "1"; mgi_id "MGI:99533"; tag "basic"; tag "CCDS"; ccdsid "CCDS79939.1"; havana_gene "OTTMUSG00000027132.1"; havana_transcript "OTTMUST00000067116.1";
chr3	HAVANA	UTR	88075948	88079393	0	+	.	gene_id "ENSMUSG00000001419.18"; transcript_id "ENSMUST00000001455.13"; gene_type "protein_coding"; gene_name "Mef2d"; transcript_type "protein_coding"; transcript_name "Mef2d-201"; exon_number 11; exon_id "ENSMUSE00000811298.2"; level 2; protein_id "ENSMUSP00000001455.7"; transcript_support_level "1"; mgi_id "MGI:99533"; tag "basic"; tag "CCDS"; ccdsid "CCDS38479.1"; havana_gene "OTTMUSG00000027132.1"; havana_transcript "OTTMUST00000067113.1";
chr3	HAVANA	exon	88107850	88108536	0	+	.	gene_id "ENSMUSG00000097428.3"; transcript_id "ENSMUST00000180555.3"; gene_type "lncRNA"; gene_name "AW047730"; transcript_type "lncRNA"; transcript_name "AW047730-201"; exon_number 1; exon_id "ENSMUSE00001546156.1"; level 2; transcript_support_level "2"; mgi_id "MGI:2139951"; tag "Ensembl_canonical"; tag "GENCODE_Primary"; tag "TAGENE"; havana_gene "OTTMUSG00000042914.1"; havana_transcript "OTTMUST00000112724.1";
chr3	HAVANA	transcript	88107850	88110792	0	+	.	gene_id "ENSMUSG00000097428.3"; transcript_id "ENSMUST00000180555.3"; gene_type "lncRNA"; gene_name "AW047730"; transcript_type "lncRNA"; transcript_name "AW047730-201"; level 2; transcript_support_level "2"; mgi_id "MGI:2139951"; tag "Ensembl_canonical"; tag "GENCODE_Primary"; tag "TAGENE"; havana_gene "OTTMUSG00000042914.1"; havana_transcript "OTTMUST00000112724.1";
chr3	HAVANA	gene	88107850	88110804	0	+	.	gene_id "ENSMUSG00000097428.3"; gene_type "lncRNA"; gene_name "AW047730"; level 2; mgi_id "MGI:2139951"; havana_gene "OTTMUSG00000042914.1";
chr3	HAVANA	exon	88107930	88108536	0	+	.	gene_id "ENSMUSG00000097428.3"; transcript_id "ENSMUST00000181406.2"; gene_type "lncRNA"; gene_name "AW047730"; transcript_type "lncRNA"; transcript_name "AW047730-202"; exon_number 1; exon_id "ENSMUSE00001188117.2"; level 2; transcript_support_level "1"; mgi_id "MGI:2139951"; tag "basic"; havana_gene "OTTMUSG00000042914.1"; havana_transcript "OTTMUST00000112723.1";
chr3	ENSEMBL_gcm37	exon	88107930	88108536	15.9966494899077	+	.	gene_id "ENSMUSG00000097428.3"; transcript_id "ENSMUSG00000097428.3_tx_2"; exon_id "chr3_88107930_88108536_+"; exonnum "1"; txlen "1070";
chr3	HAVANA	transcript	88107930	88110788	0	+	.	gene_id "ENSMUSG00000097428.3"; transcript_id "ENSMUST00000181406.2"; gene_type "lncRNA"; gene_name "AW047730"; transcript_type "lncRNA"; transcript_name "AW047730-202"; level 2; transcript_support_level "1"; mgi_id "MGI:2139951"; tag "basic"; havana_gene "OTTMUSG00000042914.1"; havana_transcript "OTTMUST00000112723.1";
chr3	sragcm37_mid	exon	88108817	88108886	15.9966494899077	+	.	gene_id "ENSMUSG00000097428.3"; transcript_id "ENSMUSG00000097428.3_tx_2"; exon_id "chr3_88108817_88108886_+"; exonnum "2"; txlen "1070";
chr3	HAVANA	exon	88108817	88110788	0	+	.	gene_id "ENSMUSG00000097428.3"; transcript_id "ENSMUST00000181406.2"; gene_type "lncRNA"; gene_name "AW047730"; transcript_type "lncRNA"; transcript_name "AW047730-202"; exon_number 2; exon_id "ENSMUSE00001177117.2"; level 2; transcript_support_level "1"; mgi_id "MGI:2139951"; tag "basic"; havana_gene "OTTMUSG00000042914.1"; havana_transcript "OTTMUST00000112723.1";
chr3	HAVANA	exon	88109665	88110323	0	+	.	gene_id "ENSMUSG00000097428.3"; transcript_id "ENSMUST00000275560.1"; gene_type "lncRNA"; gene_name "AW047730"; transcript_type "lncRNA"; transcript_name "AW047730-203"; exon_number 1; exon_id "ENSMUSE00001546159.1"; level 2; mgi_id "MGI:2139951"; tag "TAGENE"; havana_gene "OTTMUSG00000042914.1";
chr3	HAVANA	transcript	88109665	88110804	0	+	.	gene_id "ENSMUSG00000097428.3"; transcript_id "ENSMUST00000275560.1"; gene_type "lncRNA"; gene_name "AW047730"; transcript_type "lncRNA"; transcript_name "AW047730-203"; level 2; mgi_id "MGI:2139951"; tag "TAGENE"; havana_gene "OTTMUSG00000042914.1";
chr3	HAVANA	exon	88110400	88110792	0	+	.	gene_id "ENSMUSG00000097428.3"; transcript_id "ENSMUST00000180555.3"; gene_type "lncRNA"; gene_name "AW047730"; transcript_type "lncRNA"; transcript_name "AW047730-201"; exon_number 2; exon_id "ENSMUSE00001546158.1"; level 2; transcript_support_level "2"; mgi_id "MGI:2139951"; tag "Ensembl_canonical"; tag "GENCODE_Primary"; tag "TAGENE"; havana_gene "OTTMUSG00000042914.1"; havana_transcript "OTTMUST00000112724.1";
chr3	ENSEMBL_gcm37	exon	88110400	88110792	15.9966494899077	+	.	gene_id "ENSMUSG00000097428.3"; transcript_id "ENSMUSG00000097428.3_tx_2"; exon_id "chr3_88110400_88110792_+"; exonnum "3"; txlen "1070";
chr3	HAVANA	exon	88110400	88110804	0	+	.	gene_id "ENSMUSG00000097428.3"; transcript_id "ENSMUST00000275560.1"; gene_type "lncRNA"; gene_name "AW047730"; transcript_type "lncRNA"; transcript_name "AW047730-203"; exon_number 2; exon_id "ENSMUSE00001546157.1"; level 2; mgi_id "MGI:2139951"; tag "TAGENE"; havana_gene "OTTMUSG00000042914.1";
chr3	HAVANA	exon	88113033	88113090	0	+	.	gene_id "ENSMUSG00000097156.10"; transcript_id "ENSMUST00000344459.1"; gene_type "lncRNA"; gene_name "Gm3764"; transcript_type "lncRNA"; transcript_name "Gm3764-247"; exon_number 1; exon_id "ENSMUSE00001678636.1"; level 2; mgi_id "MGI:3781938"; tag "basic"; tag "TAGENE"; havana_gene "OTTMUSG00000042915.1";
chr3	HAVANA	transcript	88113033	88120202	0	+	.	gene_id "ENSMUSG00000097156.10"; transcript_id "ENSMUST00000344459.1"; gene_type "lncRNA"; gene_name "Gm3764"; transcript_type "lncRNA"; transcript_name "Gm3764-247"; level 2; mgi_id "MGI:3781938"; tag "basic"; tag "TAGENE"; havana_gene "OTTMUSG00000042915.1";
chr3	HAVANA	gene	88113033	88137271	0	+	.	gene_id "ENSMUSG00000097156.10"; gene_type "lncRNA"; gene_name "Gm3764"; level 2; mgi_id "MGI:3781938"; tag "ncRNA_host"; havana_gene "OTTMUSG00000042915.1";
chr3	HAVANA	exon	88113837	88113941	0	+	.	gene_id "ENSMUSG00000097156.10"; transcript_id "ENSMUST00000241306.2"; gene_type "lncRNA"; gene_name "Gm3764"; transcript_type "lncRNA"; transcript_name "Gm3764-212"; exon_number 1; exon_id "ENSMUSE00001678692.1"; level 2; mgi_id "MGI:3781938"; tag "TAGENE"; havana_gene "OTTMUSG00000042915.1";
chr3	HAVANA	exon	88113837	88114661	0	+	.	gene_id "ENSMUSG00000097156.10"; transcript_id "ENSMUST00000181134.3"; gene_type "lncRNA"; gene_name "Gm3764"; transcript_type "lncRNA"; transcript_name "Gm3764-205"; exon_number 1; exon_id "ENSMUSE00001477341.1"; level 2; transcript_support_level "1"; mgi_id "MGI:3781938"; tag "TAGENE"; havana_gene "OTTMUSG00000042915.1"; havana_transcript "OTTMUST00000112770.1";
chr3	HAVANA	transcript	88113837	88116202	0	+	.	gene_id "ENSMUSG00000097156.10"; transcript_id "ENSMUST00000241306.2"; gene_type "lncRNA"; gene_name "Gm3764"; transcript_type "lncRNA"; transcript_name "Gm3764-212"; level 2; mgi_id "MGI:3781938"; tag "TAGENE"; havana_gene "OTTMUSG00000042915.1";
chr3	HAVANA	transcript	88113837	88120202	0	+	.	gene_id "ENSMUSG00000097156.10"; transcript_id "ENSMUST00000181134.3"; gene_type "lncRNA"; gene_name "Gm3764"; transcript_type "lncRNA"; transcript_name "Gm3764-205"; level 2; transcript_support_level "1"; mgi_id "MGI:3781938"; tag "TAGENE"; havana_gene "OTTMUSG00000042915.1"; havana_transcript "OTTMUST00000112770.1";
chr3	HAVANA	exon	88113895	88113941	0	+	.	gene_id "ENSMUSG00000097156.10"; transcript_id "ENSMUST00000344461.1"; gene_type "lncRNA"; gene_name "Gm3764"; transcript_type "lncRNA"; transcript_name "Gm3764-249"; exon_number 1; exon_id "ENSMUSE00001678666.1"; level 2; mgi_id "MGI:3781938"; tag "TAGENE"; havana_gene "OTTMUSG00000042915.1";
chr3	HAVANA	transcript	88113895	88120202	0	+	.	gene_id "ENSMUSG00000097156.10"; transcript_id "ENSMUST00000344461.1"; gene_type "lncRNA"; gene_name "Gm3764"; transcript_type "lncRNA"; transcript_name "Gm3764-249"; level 2; mgi_id "MGI:3781938"; tag "TAGENE"; havana_gene "OTTMUSG00000042915.1";
chr3	HAVANA	exon	88114010	88114661	0	+	.	gene_id "ENSMUSG00000097156.10"; transcript_id "ENSMUST00000344471.1"; gene_type "lncRNA"; gene_name "Gm3764"; transcript_type "lncRNA"; transcript_name "Gm3764-259"; exon_number 1; exon_id "ENSMUSE00001678659.1"; level 2; mgi_id "MGI:3781938"; tag "TAGENE"; havana_gene "OTTMUSG00000042915.1";
chr3	HAVANA	transcript	88114010	88116202	0	+	.	gene_id "ENSMUSG00000097156.10"; transcript_id "ENSMUST00000344471.1"; gene_type "lncRNA"; gene_name "Gm3764"; transcript_type "lncRNA"; transcript_name "Gm3764-259"; level 2; mgi_id "MGI:3781938"; tag "TAGENE"; havana_gene "OTTMUSG00000042915.1";
chr3	HAVANA	exon	88114133	88114661	0	+	.	gene_id "ENSMUSG00000097156.10"; transcript_id "ENSMUST00000181550.8"; gene_type "lncRNA"; gene_name "Gm3764"; transcript_type "lncRNA"; transcript_name "Gm3764-209"; exon_number 1; exon_id "ENSMUSE00001125078.2"; level 2; transcript_support_level "3"; mgi_id "MGI:3781938"; havana_gene "OTTMUSG00000042915.1"; havana_transcript "OTTMUST00000112725.1";
chr3	HAVANA	transcript	88114133	88132745	0	+	.	gene_id "ENSMUSG00000097156.10"; transcript_id "ENSMUST00000181550.8"; gene_type "lncRNA"; gene_name "Gm3764"; transcript_type "lncRNA"; transcript_name "Gm3764-209"; level 2; transcript_support_level "3"; mgi_id "MGI:3781938"; havana_gene "OTTMUSG00000042915.1"; havana_transcript "OTTMUST00000112725.1";
chr3	HAVANA	exon	88114384	88114661	0	+	.	gene_id "ENSMUSG00000097156.10"; transcript_id "ENSMUST00000244832.2"; gene_type "lncRNA"; gene_name "Gm3764"; transcript_type "lncRNA"; transcript_name "Gm3764-221"; exon_number 1; exon_id "ENSMUSE00001678646.1"; level 2; mgi_id "MGI:3781938"; tag "basic"; tag "TAGENE"; havana_gene "OTTMUSG00000042915.1";
chr3	HAVANA	transcript	88114384	88131042	0	+	.	gene_id "ENSMUSG00000097156.10"; transcript_id "ENSMUST00000244832.2"; gene_type "lncRNA"; gene_name "Gm3764"; transcript_type "lncRNA"; transcript_name "Gm3764-221"; level 2; mgi_id "MGI:3781938"; tag "basic"; tag "TAGENE"; havana_gene "OTTMUSG00000042915.1";
chr3	HAVANA	exon	88114428	88114661	0	+	.	gene_id "ENSMUSG00000097156.10"; transcript_id "ENSMUST00000245419.1"; gene_type "lncRNA"; gene_name "Gm3764"; transcript_type "lncRNA"; transcript_name "Gm3764-223"; exon_number 1; exon_id "ENSMUSE00001485872.1"; level 2; mgi_id "MGI:3781938"; tag "basic"; tag "Ensembl_canonical"; tag "GENCODE_Primary"; tag "TAGENE"; havana_gene "OTTMUSG00000042915.1";
chr3	HAVANA	transcript	88114428	88137268	0	+	.	gene_id "ENSMUSG00000097156.10"; transcript_id "ENSMUST00000245419.1"; gene_type "lncRNA"; gene_name "Gm3764"; transcript_type "lncRNA"; transcript_name "Gm3764-223"; level 2; mgi_id "MGI:3781938"; tag "basic"; tag "Ensembl_canonical"; tag "GENCODE_Primary"; tag "TAGENE"; havana_gene "OTTMUSG00000042915.1";
chr3	HAVANA	exon	88114460	88114661	0	+	.	gene_id "ENSMUSG00000097156.10"; transcript_id "ENSMUST00000245854.2"; gene_type "lncRNA"; gene_name "Gm3764"; transcript_type "lncRNA"; transcript_name "Gm3764-224"; exon_number 1; exon_id "ENSMUSE00001486887.1"; level 2; mgi_id "MGI:3781938"; tag "TAGENE"; havana_gene "OTTMUSG00000042915.1";
chr3	HAVANA	transcript	88114460	88137268	0	+	.	gene_id "ENSMUSG00000097156.10"; transcript_id "ENSMUST00000245854.2"; gene_type "lncRNA"; gene_name "Gm3764"; transcript_type "lncRNA"; transcript_name "Gm3764-224"; level 2; mgi_id "MGI:3781938"; tag "TAGENE"; havana_gene "OTTMUSG00000042915.1";
chr3	HAVANA	exon	88114471	88114661	0	+	.	gene_id "ENSMUSG00000097156.10"; transcript_id "ENSMUST00000243733.2"; gene_type "lncRNA"; gene_name "Gm3764"; transcript_type "lncRNA"; transcript_name "Gm3764-218"; exon_number 1; exon_id "ENSMUSE00001678639.1"; level 2; mgi_id "MGI:3781938"; tag "TAGENE"; havana_gene "OTTMUSG00000042915.1";
chr3	HAVANA	transcript	88114471	88137271	0	+	.	gene_id "ENSMUSG00000097156.10"; transcript_id "ENSMUST00000243733.2"; gene_type "lncRNA"; gene_name "Gm3764"; transcript_type "lncRNA"; transcript_name "Gm3764-218"; level 2; mgi_id "MGI:3781938"; tag "TAGENE"; havana_gene "OTTMUSG00000042915.1";
chr3	HAVANA	exon	88114493	88114661	0	+	.	gene_id "ENSMUSG00000097156.10"; transcript_id "ENSMUST00000344459.1"; gene_type "lncRNA"; gene_name "Gm3764"; transcript_type "lncRNA"; transcript_name "Gm3764-247"; exon_number 2; exon_id "ENSMUSE00001475984.1"; level 2; mgi_id "MGI:3781938"; tag "basic"; tag "TAGENE"; havana_gene "OTTMUSG00000042915.1";
chr3	HAVANA	exon	88114493	88114661	0	+	.	gene_id "ENSMUSG00000097156.10"; transcript_id "ENSMUST00000241306.2"; gene_type "lncRNA"; gene_name "Gm3764"; transcript_type "lncRNA"; transcript_name "Gm3764-212"; exon_number 2; exon_id "ENSMUSE00001475984.1"; level 2; mgi_id "MGI:3781938"; tag "TAGENE"; havana_gene "OTTMUSG00000042915.1";
chr3	HAVANA	exon	88114493	88114661	0	+	.	gene_id "ENSMUSG00000097156.10"; transcript_id "ENSMUST00000344461.1"; gene_type "lncRNA"; gene_name "Gm3764"; transcript_type "lncRNA"; transcript_name "Gm3764-249"; exon_number 2; exon_id "ENSMUSE00001475984.1"; level 2; mgi_id "MGI:3781938"; tag "TAGENE"; havana_gene "OTTMUSG00000042915.1";
chr3	HAVANA	exon	88114520	88114661	0	+	.	gene_id "ENSMUSG00000097156.10"; transcript_id "ENSMUST00000244944.1"; gene_type "lncRNA"; gene_name "Gm3764"; transcript_type "lncRNA"; transcript_name "Gm3764-222"; exon_number 1; exon_id "ENSMUSE00001484779.1"; level 2; mgi_id "MGI:3781938"; tag "TAGENE"; havana_gene "OTTMUSG00000042915.1";
chr3	HAVANA	transcript	88114520	88137266	0	+	.	gene_id "ENSMUSG00000097156.10"; transcript_id "ENSMUST00000244944.1"; gene_type "lncRNA"; gene_name "Gm3764"; transcript_type "lncRNA"; transcript_name "Gm3764-222"; level 2; mgi_id "MGI:3781938"; tag "TAGENE"; havana_gene "OTTMUSG00000042915.1";
chr3	HAVANA	exon	88114566	88114661	0	+	.	gene_id "ENSMUSG00000097156.10"; transcript_id "ENSMUST00000344463.1"; gene_type "lncRNA"; gene_name "Gm3764"; transcript_type "lncRNA"; transcript_name "Gm3764-251"; exon_number 1; exon_id "ENSMUSE00001678632.1"; level 2; mgi_id "MGI:3781938"; tag "basic"; tag "TAGENE"; havana_gene "OTTMUSG00000042915.1";
chr3	HAVANA	transcript	88114566	88120202	0	+	.	gene_id "ENSMUSG00000097156.10"; transcript_id "ENSMUST00000344463.1"; gene_type "lncRNA"; gene_name "Gm3764"; transcript_type "lncRNA"; transcript_name "Gm3764-251"; level 2; mgi_id "MGI:3781938"; tag "basic"; tag "TAGENE"; havana_gene "OTTMUSG00000042915.1";
chr3	HAVANA	exon	88114580	88114661	0	+	.	gene_id "ENSMUSG00000097156.10"; transcript_id "ENSMUST00000344457.1"; gene_type "lncRNA"; gene_name "Gm3764"; transcript_type "lncRNA"; transcript_name "Gm3764-245"; exon_number 1; exon_id "ENSMUSE00001481690.1"; level 2; mgi_id "MGI:3781938"; tag "TAGENE"; havana_gene "OTTMUSG00000042915.1";
chr3	HAVANA	exon	88114580	88114661	0	+	.	gene_id "ENSMUSG00000097156.10"; transcript_id "ENSMUST00000344449.1"; gene_type "lncRNA"; gene_name "Gm3764"; transcript_type "lncRNA"; transcript_name "Gm3764-238"; exon_number 1; exon_id "ENSMUSE00001481690.1"; level 2; mgi_id "MGI:3781938"; tag "TAGENE"; havana_gene "OTTMUSG00000042915.1";
chr3	HAVANA	exon	88114580	88114661	0	+	.	gene_id "ENSMUSG00000097156.10"; transcript_id "ENSMUST00000344447.1"; gene_type "lncRNA"; gene_name "Gm3764"; transcript_type "lncRNA"; transcript_name "Gm3764-236"; exon_number 1; exon_id "ENSMUSE00001481690.1"; level 2; mgi_id "MGI:3781938"; tag "TAGENE"; havana_gene "OTTMUSG00000042915.1";
chr3	HAVANA	exon	88114580	88114661	0	+	.	gene_id "ENSMUSG00000097156.10"; transcript_id "ENSMUST00000243615.1"; gene_type "lncRNA"; gene_name "Gm3764"; transcript_type "lncRNA"; transcript_name "Gm3764-217"; exon_number 1; exon_id "ENSMUSE00001481690.1"; level 2; mgi_id "MGI:3781938"; tag "basic"; tag "TAGENE"; havana_gene "OTTMUSG00000042915.1";
chr3	HAVANA	transcript	88114580	88122919	0	+	.	gene_id "ENSMUSG00000097156.10"; transcript_id "ENSMUST00000344457.1"; gene_type "lncRNA"; gene_name "Gm3764"; transcript_type "lncRNA"; transcript_name "Gm3764-245"; level 2; mgi_id "MGI:3781938"; tag "TAGENE"; havana_gene "OTTMUSG00000042915.1";
chr3	HAVANA	transcript	88114580	88131047	0	+	.	gene_id "ENSMUSG00000097156.10"; transcript_id "ENSMUST00000344449.1"; gene_type "lncRNA"; gene_name "Gm3764"; transcript_type "lncRNA"; transcript_name "Gm3764-238"; level 2; mgi_id "MGI:3781938"; tag "TAGENE"; havana_gene "OTTMUSG00000042915.1";
chr3	HAVANA	transcript	88114580	88133936	0	+	.	gene_id "ENSMUSG00000097156.10"; transcript_id "ENSMUST00000344447.1"; gene_type "lncRNA"; gene_name "Gm3764"; transcript_type "lncRNA"; transcript_name "Gm3764-236"; level 2; mgi_id "MGI:3781938"; tag "TAGENE"; havana_gene "OTTMUSG00000042915.1";
chr3	HAVANA	transcript	88114580	88137266	0	+	.	gene_id "ENSMUSG00000097156.10"; transcript_id "ENSMUST00000243615.1"; gene_type "lncRNA"; gene_name "Gm3764"; transcript_type "lncRNA"; transcript_name "Gm3764-217"; level 2; mgi_id "MGI:3781938"; tag "basic"; tag "TAGENE"; havana_gene "OTTMUSG00000042915.1";
chr3	HAVANA	exon	88114587	88114661	0	+	.	gene_id "ENSMUSG00000097156.10"; transcript_id "ENSMUST00000180582.9"; gene_type "lncRNA"; gene_name "Gm3764"; transcript_type "lncRNA"; transcript_name "Gm3764-202"; exon_number 1; exon_id "ENSMUSE00001482419.1"; level 2; transcript_support_level "5"; mgi_id "MGI:3781938"; tag "TAGENE"; havana_gene "OTTMUSG00000042915.1"; havana_transcript "OTTMUST00000112726.1";
chr3	HAVANA	transcript	88114587	88137266	0	+	.	gene_id "ENSMUSG00000097156.10"; transcript_id "ENSMUST00000180582.9"; gene_type "lncRNA"; gene_name "Gm3764"; transcript_type "lncRNA"; transcript_name "Gm3764-202"; level 2; transcript_support_level "5"; mgi_id "MGI:3781938"; tag "TAGENE"; havana_gene "OTTMUSG00000042915.1"; havana_transcript "OTTMUST00000112726.1";
chr3	HAVANA	exon	88114589	88114661	0	+	.	gene_id "ENSMUSG00000097156.10"; transcript_id "ENSMUST00000344453.1"; gene_type "lncRNA"; gene_name "Gm3764"; transcript_type "lncRNA"; transcript_name "Gm3764-241"; exon_number 1; exon_id "ENSMUSE00001678697.1"; level 2; mgi_id "MGI:3781938"; tag "TAGENE"; havana_gene "OTTMUSG00000042915.1";
chr3	HAVANA	exon	88114589	88114661	0	+	.	gene_id "ENSMUSG00000097156.10"; transcript_id "ENSMUST00000344441.1"; gene_type "lncRNA"; gene_name "Gm3764"; transcript_type "lncRNA"; transcript_name "Gm3764-230"; exon_number 1; exon_id "ENSMUSE00001678697.1"; level 2; mgi_id "MGI:3781938"; tag "TAGENE"; havana_gene "OTTMUSG00000042915.1";
chr3	HAVANA	transcript	88114589	88128740	0	+	.	gene_id "ENSMUSG00000097156.10"; transcript_id "ENSMUST00000344453.1"; gene_type "lncRNA"; gene_name "Gm3764"; transcript_type "lncRNA"; transcript_name "Gm3764-241"; level 2; mgi_id "MGI:3781938"; tag "TAGENE"; havana_gene "OTTMUSG00000042915.1";
chr3	HAVANA	transcript	88114589	88137266	0	+	.	gene_id "ENSMUSG00000097156.10"; transcript_id "ENSMUST00000344441.1"; gene_type "lncRNA"; gene_name "Gm3764"; transcript_type "lncRNA"; transcript_name "Gm3764-230"; level 2; mgi_id "MGI:3781938"; tag "TAGENE"; havana_gene "OTTMUSG00000042915.1";
chr3	HAVANA	exon	88114591	88114661	0	+	.	gene_id "ENSMUSG00000097156.10"; transcript_id "ENSMUST00000247129.1"; gene_type "lncRNA"; gene_name "Gm3764"; transcript_type "lncRNA"; transcript_name "Gm3764-228"; exon_number 1; exon_id "ENSMUSE00001490029.1"; level 2; mgi_id "MGI:3781938"; tag "TAGENE"; havana_gene "OTTMUSG00000042915.1";
chr3	HAVANA	exon	88114591	88114661	0	+	.	gene_id "ENSMUSG00000097156.10"; transcript_id "ENSMUST00000344450.1"; gene_type "lncRNA"; gene_name "Gm3764"; transcript_type "lncRNA"; transcript_name "Gm3764-239"; exon_number 1; exon_id "ENSMUSE00001490029.1"; level 2; mgi_id "MGI:3781938"; tag "basic"; tag "TAGENE"; havana_gene "OTTMUSG00000042915.1";
chr3	HAVANA	transcript	88114591	88137266	0	+	.	gene_id "ENSMUSG00000097156.10"; transcript_id "ENSMUST00000247129.1"; gene_type "lncRNA"; gene_name "Gm3764"; transcript_type "lncRNA"; transcript_name "Gm3764-228"; level 2; mgi_id "MGI:3781938"; tag "TAGENE"; havana_gene "OTTMUSG00000042915.1";
chr3	HAVANA	transcript	88114591	88137266	0	+	.	gene_id "ENSMUSG00000097156.10"; transcript_id "ENSMUST00000344450.1"; gene_type "lncRNA"; gene_name "Gm3764"; transcript_type "lncRNA"; transcript_name "Gm3764-239"; level 2; mgi_id "MGI:3781938"; tag "basic"; tag "TAGENE"; havana_gene "OTTMUSG00000042915.1";
chr3	HAVANA	exon	88114592	88114661	0	+	.	gene_id "ENSMUSG00000097156.10"; transcript_id "ENSMUST00000344442.1"; gene_type "lncRNA"; gene_name "Gm3764"; transcript_type "lncRNA"; transcript_name "Gm3764-231"; exon_number 1; exon_id "ENSMUSE00001678641.1"; level 2; mgi_id "MGI:3781938"; tag "TAGENE"; havana_gene "OTTMUSG00000042915.1";
chr3	HAVANA	transcript	88114592	88137266	0	+	.	gene_id "ENSMUSG00000097156.10"; transcript_id "ENSMUST00000344442.1"; gene_type "lncRNA"; gene_name "Gm3764"; transcript_type "lncRNA"; transcript_name "Gm3764-231"; level 2; mgi_id "MGI:3781938"; tag "TAGENE"; havana_gene "OTTMUSG00000042915.1";
chr3	HAVANA	exon	88114594	88114661	0	+	.	gene_id "ENSMUSG00000097156.10"; transcript_id "ENSMUST00000344454.1"; gene_type "lncRNA"; gene_name "Gm3764"; transcript_type "lncRNA"; transcript_name "Gm3764-242"; exon_number 1; exon_id "ENSMUSE00001480706.1"; level 2; mgi_id "MGI:3781938"; tag "TAGENE"; havana_gene "OTTMUSG00000042915.1";
chr3	HAVANA	exon	88114594	88114661	0	+	.	gene_id "ENSMUSG00000097156.10"; transcript_id "ENSMUST00000246678.1"; gene_type "lncRNA"; gene_name "Gm3764"; transcript_type "lncRNA"; transcript_name "Gm3764-225"; exon_number 1; exon_id "ENSMUSE00001480706.1"; level 2; mgi_id "MGI:3781938"; tag "TAGENE"; havana_gene "OTTMUSG00000042915.1";
chr3	HAVANA	exon	88114594	88114661	0	+	.	gene_id "ENSMUSG00000097156.10"; transcript_id "ENSMUST00000243222.1"; gene_type "lncRNA"; gene_name "Gm3764"; transcript_type "lncRNA"; transcript_name "Gm3764-215"; exon_number 1; exon_id "ENSMUSE00001480706.1"; level 2; mgi_id "MGI:3781938"; tag "basic"; tag "TAGENE"; havana_gene "OTTMUSG00000042915.1";
chr3	HAVANA	transcript	88114594	88127833	0	+	.	gene_id "ENSMUSG00000097156.10"; transcript_id "ENSMUST00000344454.1"; gene_type "lncRNA"; gene_name "Gm3764"; transcript_type "lncRNA"; transcript_name "Gm3764-242"; level 2; mgi_id "MGI:3781938"; tag "TAGENE"; havana_gene "OTTMUSG00000042915.1";
chr3	HAVANA	transcript	88114594	88137266	0	+	.	gene_id "ENSMUSG00000097156.10"; transcript_id "ENSMUST00000246678.1"; gene_type "lncRNA"; gene_name "Gm3764"; transcript_type "lncRNA"; transcript_name "Gm3764-225"; level 2; mgi_id "MGI:3781938"; tag "TAGENE"; havana_gene "OTTMUSG00000042915.1";
chr3	HAVANA	transcript	88114594	88137268	0	+	.	gene_id "ENSMUSG00000097156.10"; transcript_id "ENSMUST00000243222.1"; gene_type "lncRNA"; gene_name "Gm3764"; transcript_type "lncRNA"; transcript_name "Gm3764-215"; level 2; mgi_id "MGI:3781938"; tag "basic"; tag "TAGENE"; havana_gene "OTTMUSG00000042915.1";
chr3	HAVANA	exon	88114596	88114661	0	+	.	gene_id "ENSMUSG00000097156.10"; transcript_id "ENSMUST00000180478.3"; gene_type "lncRNA"; gene_name "Gm3764"; transcript_type "lncRNA"; transcript_name "Gm3764-201"; exon_number 1; exon_id "ENSMUSE00001479216.1"; level 2; transcript_support_level "3"; mgi_id "MGI:3781938"; tag "TAGENE"; havana_gene "OTTMUSG00000042915.1"; havana_transcript "OTTMUST00000112732.1";
chr3	HAVANA	exon	88114596	88114661	0	+	.	gene_id "ENSMUSG00000097156.10"; transcript_id "ENSMUST00000344443.1"; gene_type "lncRNA"; gene_name "Gm3764"; transcript_type "lncRNA"; transcript_name "Gm3764-232"; exon_number 1; exon_id "ENSMUSE00001479216.1"; level 2; mgi_id "MGI:3781938"; tag "basic"; tag "TAGENE"; havana_gene "OTTMUSG00000042915.1";
chr3	HAVANA	transcript	88114596	88137266	0	+	.	gene_id "ENSMUSG00000097156.10"; transcript_id "ENSMUST00000180478.3"; gene_type "lncRNA"; gene_name "Gm3764"; transcript_type "lncRNA"; transcript_name "Gm3764-201"; level 2; transcript_support_level "3"; mgi_id "MGI:3781938"; tag "TAGENE"; havana_gene "OTTMUSG00000042915.1"; havana_transcript "OTTMUST00000112732.1";
chr3	HAVANA	transcript	88114596	88137268	0	+	.	gene_id "ENSMUSG00000097156.10"; transcript_id "ENSMUST00000344443.1"; gene_type "lncRNA"; gene_name "Gm3764"; transcript_type "lncRNA"; transcript_name "Gm3764-232"; level 2; mgi_id "MGI:3781938"; tag "basic"; tag "TAGENE"; havana_gene "OTTMUSG00000042915.1";
chr3	HAVANA	exon	88114597	88114661	0	+	.	gene_id "ENSMUSG00000097156.10"; transcript_id "ENSMUST00000247110.1"; gene_type "lncRNA"; gene_name "Gm3764"; transcript_type "lncRNA"; transcript_name "Gm3764-227"; exon_number 1; exon_id "ENSMUSE00001489977.1"; level 2; mgi_id "MGI:3781938"; tag "TAGENE"; havana_gene "OTTMUSG00000042915.1";
chr3	HAVANA	transcript	88114597	88137266	0	+	.	gene_id "ENSMUSG00000097156.10"; transcript_id "ENSMUST00000247110.1"; gene_type "lncRNA"; gene_name "Gm3764"; transcript_type "lncRNA"; transcript_name "Gm3764-227"; level 2; mgi_id "MGI:3781938"; tag "TAGENE"; havana_gene "OTTMUSG00000042915.1";
chr3	HAVANA	exon	88114602	88114661	0	+	.	gene_id "ENSMUSG00000097156.10"; transcript_id "ENSMUST00000247180.1"; gene_type "lncRNA"; gene_name "Gm3764"; transcript_type "lncRNA"; transcript_name "Gm3764-229"; exon_number 1; exon_id "ENSMUSE00001490183.1"; level 2; mgi_id "MGI:3781938"; tag "TAGENE"; havana_gene "OTTMUSG00000042915.1";
chr3	HAVANA	transcript	88114602	88137266	0	+	.	gene_id "ENSMUSG00000097156.10"; transcript_id "ENSMUST00000247180.1"; gene_type "lncRNA"; gene_name "Gm3764"; transcript_type "lncRNA"; transcript_name "Gm3764-229"; level 2; mgi_id "MGI:3781938"; tag "TAGENE"; havana_gene "OTTMUSG00000042915.1";
chr3	HAVANA	exon	88114605	88114661	0	+	.	gene_id "ENSMUSG00000097156.10"; transcript_id "ENSMUST00000344444.1"; gene_type "lncRNA"; gene_name "Gm3764"; transcript_type "lncRNA"; transcript_name "Gm3764-233"; exon_number 1; exon_id "ENSMUSE00001678686.1"; level 2; mgi_id "MGI:3781938"; tag "TAGENE"; havana_gene "OTTMUSG00000042915.1";
chr3	HAVANA	transcript	88114605	88137268	0	+	.	gene_id "ENSMUSG00000097156.10"; transcript_id "ENSMUST00000344444.1"; gene_type "lncRNA"; gene_name "Gm3764"; transcript_type "lncRNA"; transcript_name "Gm3764-233"; level 2; mgi_id "MGI:3781938"; tag "TAGENE"; havana_gene "OTTMUSG00000042915.1";
chr3	HAVANA	exon	88114606	88114661	0	+	.	gene_id "ENSMUSG00000097156.10"; transcript_id "ENSMUST00000344445.1"; gene_type "lncRNA"; gene_name "Gm3764"; transcript_type "lncRNA"; transcript_name "Gm3764-234"; exon_number 1; exon_id "ENSMUSE00001678681.1"; level 2; mgi_id "MGI:3781938"; tag "TAGENE"; havana_gene "OTTMUSG00000042915.1";
chr3	HAVANA	transcript	88114606	88137266	0	+	.	gene_id "ENSMUSG00000097156.10"; transcript_id "ENSMUST00000344445.1"; gene_type "lncRNA"; gene_name "Gm3764"; transcript_type "lncRNA"; transcript_name "Gm3764-234"; level 2; mgi_id "MGI:3781938"; tag "TAGENE"; havana_gene "OTTMUSG00000042915.1";
chr3	HAVANA	transcript	88114613	88116202	0	+	.	gene_id "ENSMUSG00000097156.10"; transcript_id "ENSMUST00000244063.2"; gene_type "lncRNA"; gene_name "Gm3764"; transcript_type "lncRNA"; transcript_name "Gm3764-220"; level 2; mgi_id "MGI:3781938"; tag "TAGENE"; havana_gene "OTTMUSG00000042915.1";
chr3	HAVANA	exon	88114613	88116202	0	+	.	gene_id "ENSMUSG00000097156.10"; transcript_id "ENSMUST00000244063.2"; gene_type "lncRNA"; gene_name "Gm3764"; transcript_type "lncRNA"; transcript_name "Gm3764-220"; exon_number 1; exon_id "ENSMUSE00001678680.1"; level 2; mgi_id "MGI:3781938"; tag "TAGENE"; havana_gene "OTTMUSG00000042915.1";
chr3	HAVANA	exon	88114623	88114661	0	+	.	gene_id "ENSMUSG00000097156.10"; transcript_id "ENSMUST00000344446.1"; gene_type "lncRNA"; gene_name "Gm3764"; transcript_type "lncRNA"; transcript_name "Gm3764-235"; exon_number 1; exon_id "ENSMUSE00001678685.1"; level 2; mgi_id "MGI:3781938"; tag "TAGENE"; havana_gene "OTTMUSG00000042915.1";
chr3	HAVANA	exon	88114623	88114661	0	+	.	gene_id "ENSMUSG00000097156.10"; transcript_id "ENSMUST00000180635.9"; gene_type "lncRNA"; gene_name "Gm3764"; transcript_type "lncRNA"; transcript_name "Gm3764-203"; exon_number 1; exon_id "ENSMUSE00001678685.1"; level 2; transcript_support_level "5"; mgi_id "MGI:3781938"; tag "TAGENE"; havana_gene "OTTMUSG00000042915.1"; havana_transcript "OTTMUST00000112730.1";
chr3	HAVANA	transcript	88114623	88134230	0	+	.	gene_id "ENSMUSG00000097156.10"; transcript_id "ENSMUST00000344446.1"; gene_type "lncRNA"; gene_name "Gm3764"; transcript_type "lncRNA"; transcript_name "Gm3764-235"; level 2; mgi_id "MGI:3781938"; tag "TAGENE"; havana_gene "OTTMUSG00000042915.1";
chr3	HAVANA	transcript	88114623	88137268	0	+	.	gene_id "ENSMUSG00000097156.10"; transcript_id "ENSMUST00000180635.9"; gene_type "lncRNA"; gene_name "Gm3764"; transcript_type "lncRNA"; transcript_name "Gm3764-203"; level 2; transcript_support_level "5"; mgi_id "MGI:3781938"; tag "TAGENE"; havana_gene "OTTMUSG00000042915.1"; havana_transcript "OTTMUST00000112730.1";
chr3	HAVANA	exon	88114738	88114812	0	+	.	gene_id "ENSMUSG00000097156.10"; transcript_id "ENSMUST00000344465.1"; gene_type "lncRNA"; gene_name "Gm3764"; transcript_type "lncRNA"; transcript_name "Gm3764-253"; exon_number 1; exon_id "ENSMUSE00001678645.1"; level 2; mgi_id "MGI:3781938"; tag "TAGENE"; havana_gene "OTTMUSG00000042915.1";
chr3	HAVANA	transcript	88114738	88118624	0	+	.	gene_id "ENSMUSG00000097156.10"; transcript_id "ENSMUST00000344465.1"; gene_type "lncRNA"; gene_name "Gm3764"; transcript_type "lncRNA"; transcript_name "Gm3764-253"; level 2; mgi_id "MGI:3781938"; tag "TAGENE"; havana_gene "OTTMUSG00000042915.1";
chr3	HAVANA	exon	88114893	88115858	0	+	.	gene_id "ENSMUSG00000097156.10"; transcript_id "ENSMUST00000344467.1"; gene_type "lncRNA"; gene_name "Gm3764"; transcript_type "lncRNA"; transcript_name "Gm3764-255"; exon_number 1; exon_id "ENSMUSE00001678647.1"; level 2; mgi_id "MGI:3781938"; tag "basic"; tag "TAGENE"; havana_gene "OTTMUSG00000042915.1";
chr3	HAVANA	transcript	88114893	88118625	0	+	.	gene_id "ENSMUSG00000097156.10"; transcript_id "ENSMUST00000344467.1"; gene_type "lncRNA"; gene_name "Gm3764"; transcript_type "lncRNA"; transcript_name "Gm3764-255"; level 2; mgi_id "MGI:3781938"; tag "basic"; tag "TAGENE"; havana_gene "OTTMUSG00000042915.1";
chr3	HAVANA	exon	88115110	88116202	0	+	.	gene_id "ENSMUSG00000097156.10"; transcript_id "ENSMUST00000241306.2"; gene_type "lncRNA"; gene_name "Gm3764"; transcript_type "lncRNA"; transcript_name "Gm3764-212"; exon_number 3; exon_id "ENSMUSE00001475983.1"; level 2; mgi_id "MGI:3781938"; tag "TAGENE"; havana_gene "OTTMUSG00000042915.1";
chr3	HAVANA	exon	88115110	88116202	0	+	.	gene_id "ENSMUSG00000097156.10"; transcript_id "ENSMUST00000344471.1"; gene_type "lncRNA"; gene_name "Gm3764"; transcript_type "lncRNA"; transcript_name "Gm3764-259"; exon_number 2; exon_id "ENSMUSE00001475983.1"; level 2; mgi_id "MGI:3781938"; tag "TAGENE"; havana_gene "OTTMUSG00000042915.1";
chr3	HAVANA	exon	88115751	88115858	0	+	.	gene_id "ENSMUSG00000097156.10"; transcript_id "ENSMUST00000344448.1"; gene_type "lncRNA"; gene_name "Gm3764"; transcript_type "lncRNA"; transcript_name "Gm3764-237"; exon_number 1; exon_id "ENSMUSE00001678660.1"; level 2; mgi_id "MGI:3781938"; tag "TAGENE"; havana_gene "OTTMUSG00000042915.1";
chr3	HAVANA	transcript	88115751	88134231	0	+	.	gene_id "ENSMUSG00000097156.10"; transcript_id "ENSMUST00000344448.1"; gene_type "lncRNA"; gene_name "Gm3764"; transcript_type "lncRNA"; transcript_name "Gm3764-237"; level 2; mgi_id "MGI:3781938"; tag "TAGENE"; havana_gene "OTTMUSG00000042915.1";
chr3	HAVANA	exon	88116282	88116430	0	+	.	gene_id "ENSMUSG00000097156.10"; transcript_id "ENSMUST00000344470.1"; gene_type "lncRNA"; gene_name "Gm3764"; transcript_type "lncRNA"; transcript_name "Gm3764-258"; exon_number 1; exon_id "ENSMUSE00001678684.1"; level 2; mgi_id "MGI:3781938"; tag "TAGENE"; havana_gene "OTTMUSG00000042915.1";
chr3	HAVANA	transcript	88116282	88118625	0	+	.	gene_id "ENSMUSG00000097156.10"; transcript_id "ENSMUST00000344470.1"; gene_type "lncRNA"; gene_name "Gm3764"; transcript_type "lncRNA"; transcript_name "Gm3764-258"; level 2; mgi_id "MGI:3781938"; tag "TAGENE"; havana_gene "OTTMUSG00000042915.1";
chr3	HAVANA	exon	88116465	88116489	0	+	.	gene_id "ENSMUSG00000097156.10"; transcript_id "ENSMUST00000344472.1"; gene_type "lncRNA"; gene_name "Gm3764"; transcript_type "lncRNA"; transcript_name "Gm3764-260"; exon_number 1; exon_id "ENSMUSE00001678668.1"; level 2; mgi_id "MGI:3781938"; tag "TAGENE"; havana_gene "OTTMUSG00000042915.1";
chr3	HAVANA	transcript	88116465	88118625	0	+	.	gene_id "ENSMUSG00000097156.10"; transcript_id "ENSMUST00000344472.1"; gene_type "lncRNA"; gene_name "Gm3764"; transcript_type "lncRNA"; transcript_name "Gm3764-260"; level 2; mgi_id "MGI:3781938"; tag "TAGENE"; havana_gene "OTTMUSG00000042915.1";
chr3	HAVANA	exon	88116779	88117023	0	+	.	gene_id "ENSMUSG00000097156.10"; transcript_id "ENSMUST00000181636.8"; gene_type "lncRNA"; gene_name "Gm3764"; transcript_type "lncRNA"; transcript_name "Gm3764-211"; exon_number 1; exon_id "ENSMUSE00001202899.2"; level 2; transcript_support_level "3"; mgi_id "MGI:3781938"; havana_gene "OTTMUSG00000042915.1"; havana_transcript "OTTMUST00000112727.1";
chr3	HAVANA	transcript	88116779	88131595	0	+	.	gene_id "ENSMUSG00000097156.10"; transcript_id "ENSMUST00000181636.8"; gene_type "lncRNA"; gene_name "Gm3764"; transcript_type "lncRNA"; transcript_name "Gm3764-211"; level 2; transcript_support_level "3"; mgi_id "MGI:3781938"; havana_gene "OTTMUSG00000042915.1"; havana_transcript "OTTMUST00000112727.1";
chr3	HAVANA	exon	88116942	88117023	0	+	.	gene_id "ENSMUSG00000097156.10"; transcript_id "ENSMUST00000181550.8"; gene_type "lncRNA"; gene_name "Gm3764"; transcript_type "lncRNA"; transcript_name "Gm3764-209"; exon_number 2; exon_id "ENSMUSE00001113125.2"; level 2; transcript_support_level "3"; mgi_id "MGI:3781938"; havana_gene "OTTMUSG00000042915.1"; havana_transcript "OTTMUST00000112725.1";
chr3	HAVANA	exon	88116942	88117023	0	+	.	gene_id "ENSMUSG00000097156.10"; transcript_id "ENSMUST00000244832.2"; gene_type "lncRNA"; gene_name "Gm3764"; transcript_type "lncRNA"; transcript_name "Gm3764-221"; exon_number 2; exon_id "ENSMUSE00001113125.2"; level 2; mgi_id "MGI:3781938"; tag "basic"; tag "TAGENE"; havana_gene "OTTMUSG00000042915.1";
chr3	HAVANA	exon	88116942	88117023	0	+	.	gene_id "ENSMUSG00000097156.10"; transcript_id "ENSMUST00000245419.1"; gene_type "lncRNA"; gene_name "Gm3764"; transcript_type "lncRNA"; transcript_name "Gm3764-223"; exon_number 2; exon_id "ENSMUSE00001113125.2"; level 2; mgi_id "MGI:3781938"; tag "basic"; tag "Ensembl_canonical"; tag "GENCODE_Primary"; tag "TAGENE"; havana_gene "OTTMUSG00000042915.1";
chr3	HAVANA	exon	88116942	88117023	0	+	.	gene_id "ENSMUSG00000097156.10"; transcript_id "ENSMUST00000245854.2"; gene_type "lncRNA"; gene_name "Gm3764"; transcript_type "lncRNA"; transcript_name "Gm3764-224"; exon_number 2; exon_id "ENSMUSE00001113125.2"; level 2; mgi_id "MGI:3781938"; tag "TAGENE"; havana_gene "OTTMUSG00000042915.1";
chr3	HAVANA	exon	88116942	88117023	0	+	.	gene_id "ENSMUSG00000097156.10"; transcript_id "ENSMUST00000243733.2"; gene_type "lncRNA"; gene_name "Gm3764"; transcript_type "lncRNA"; transcript_name "Gm3764-218"; exon_number 2; exon_id "ENSMUSE00001113125.2"; level 2; mgi_id "MGI:3781938"; tag "TAGENE"; havana_gene "OTTMUSG00000042915.1";
chr3	HAVANA	exon	88116942	88117023	0	+	.	gene_id "ENSMUSG00000097156.10"; transcript_id "ENSMUST00000244944.1"; gene_type "lncRNA"; gene_name "Gm3764"; transcript_type "lncRNA"; transcript_name "Gm3764-222"; exon_number 2; exon_id "ENSMUSE00001113125.2"; level 2; mgi_id "MGI:3781938"; tag "TAGENE"; havana_gene "OTTMUSG00000042915.1";
chr3	HAVANA	exon	88116942	88117023	0	+	.	gene_id "ENSMUSG00000097156.10"; transcript_id "ENSMUST00000344457.1"; gene_type "lncRNA"; gene_name "Gm3764"; transcript_type "lncRNA"; transcript_name "Gm3764-245"; exon_number 2; exon_id "ENSMUSE00001113125.2"; level 2; mgi_id "MGI:3781938"; tag "TAGENE"; havana_gene "OTTMUSG00000042915.1";
chr3	HAVANA	exon	88116942	88117023	0	+	.	gene_id "ENSMUSG00000097156.10"; transcript_id "ENSMUST00000344449.1"; gene_type "lncRNA"; gene_name "Gm3764"; transcript_type "lncRNA"; transcript_name "Gm3764-238"; exon_number 2; exon_id "ENSMUSE00001113125.2"; level 2; mgi_id "MGI:3781938"; tag "TAGENE"; havana_gene "OTTMUSG00000042915.1";
chr3	HAVANA	exon	88116942	88117023	0	+	.	gene_id "ENSMUSG00000097156.10"; transcript_id "ENSMUST00000344447.1"; gene_type "lncRNA"; gene_name "Gm3764"; transcript_type "lncRNA"; transcript_name "Gm3764-236"; exon_number 2; exon_id "ENSMUSE00001113125.2"; level 2; mgi_id "MGI:3781938"; tag "TAGENE"; havana_gene "OTTMUSG00000042915.1";
chr3	HAVANA	exon	88116942	88117023	0	+	.	gene_id "ENSMUSG00000097156.10"; transcript_id "ENSMUST00000243615.1"; gene_type "lncRNA"; gene_name "Gm3764"; transcript_type "lncRNA"; transcript_name "Gm3764-217"; exon_number 2; exon_id "ENSMUSE00001113125.2"; level 2; mgi_id "MGI:3781938"; tag "basic"; tag "TAGENE"; havana_gene "OTTMUSG00000042915.1";
chr3	HAVANA	exon	88116942	88117023	0	+	.	gene_id "ENSMUSG00000097156.10"; transcript_id "ENSMUST00000180582.9"; gene_type "lncRNA"; gene_name "Gm3764"; transcript_type "lncRNA"; transcript_name "Gm3764-202"; exon_number 2; exon_id "ENSMUSE00001113125.2"; level 2; transcript_support_level "5"; mgi_id "MGI:3781938"; tag "TAGENE"; havana_gene "OTTMUSG00000042915.1"; havana_transcript "OTTMUST00000112726.1";
chr3	HAVANA	exon	88116942	88117023	0	+	.	gene_id "ENSMUSG00000097156.10"; transcript_id "ENSMUST00000344453.1"; gene_type "lncRNA"; gene_name "Gm3764"; transcript_type "lncRNA"; transcript_name "Gm3764-241"; exon_number 2; exon_id "ENSMUSE00001113125.2"; level 2; mgi_id "MGI:3781938"; tag "TAGENE"; havana_gene "OTTMUSG00000042915.1";
chr3	HAVANA	exon	88116942	88117023	0	+	.	gene_id "ENSMUSG00000097156.10"; transcript_id "ENSMUST00000344441.1"; gene_type "lncRNA"; gene_name "Gm3764"; transcript_type "lncRNA"; transcript_name "Gm3764-230"; exon_number 2; exon_id "ENSMUSE00001113125.2"; level 2; mgi_id "MGI:3781938"; tag "TAGENE"; havana_gene "OTTMUSG00000042915.1";
chr3	HAVANA	exon	88116942	88117023	0	+	.	gene_id "ENSMUSG00000097156.10"; transcript_id "ENSMUST00000247129.1"; gene_type "lncRNA"; gene_name "Gm3764"; transcript_type "lncRNA"; transcript_name "Gm3764-228"; exon_number 2; exon_id "ENSMUSE00001113125.2"; level 2; mgi_id "MGI:3781938"; tag "TAGENE"; havana_gene "OTTMUSG00000042915.1";
chr3	HAVANA	exon	88116942	88117023	0	+	.	gene_id "ENSMUSG00000097156.10"; transcript_id "ENSMUST00000344450.1"; gene_type "lncRNA"; gene_name "Gm3764"; transcript_type "lncRNA"; transcript_name "Gm3764-239"; exon_number 2; exon_id "ENSMUSE00001113125.2"; level 2; mgi_id "MGI:3781938"; tag "basic"; tag "TAGENE"; havana_gene "OTTMUSG00000042915.1";
chr3	HAVANA	exon	88116942	88117023	0	+	.	gene_id "ENSMUSG00000097156.10"; transcript_id "ENSMUST00000344442.1"; gene_type "lncRNA"; gene_name "Gm3764"; transcript_type "lncRNA"; transcript_name "Gm3764-231"; exon_number 2; exon_id "ENSMUSE00001113125.2"; level 2; mgi_id "MGI:3781938"; tag "TAGENE"; havana_gene "OTTMUSG00000042915.1";
chr3	HAVANA	exon	88116942	88117023	0	+	.	gene_id "ENSMUSG00000097156.10"; transcript_id "ENSMUST00000344454.1"; gene_type "lncRNA"; gene_name "Gm3764"; transcript_type "lncRNA"; transcript_name "Gm3764-242"; exon_number 2; exon_id "ENSMUSE00001113125.2"; level 2; mgi_id "MGI:3781938"; tag "TAGENE"; havana_gene "OTTMUSG00000042915.1";
chr3	HAVANA	exon	88116942	88117023	0	+	.	gene_id "ENSMUSG00000097156.10"; transcript_id "ENSMUST00000246678.1"; gene_type "lncRNA"; gene_name "Gm3764"; transcript_type "lncRNA"; transcript_name "Gm3764-225"; exon_number 2; exon_id "ENSMUSE00001113125.2"; level 2; mgi_id "MGI:3781938"; tag "TAGENE"; havana_gene "OTTMUSG00000042915.1";
chr3	HAVANA	exon	88116942	88117023	0	+	.	gene_id "ENSMUSG00000097156.10"; transcript_id "ENSMUST00000243222.1"; gene_type "lncRNA"; gene_name "Gm3764"; transcript_type "lncRNA"; transcript_name "Gm3764-215"; exon_number 2; exon_id "ENSMUSE00001113125.2"; level 2; mgi_id "MGI:3781938"; tag "basic"; tag "TAGENE"; havana_gene "OTTMUSG00000042915.1";
chr3	HAVANA	exon	88116942	88117023	0	+	.	gene_id "ENSMUSG00000097156.10"; transcript_id "ENSMUST00000180478.3"; gene_type "lncRNA"; gene_name "Gm3764"; transcript_type "lncRNA"; transcript_name "Gm3764-201"; exon_number 2; exon_id "ENSMUSE00001113125.2"; level 2; transcript_support_level "3"; mgi_id "MGI:3781938"; tag "TAGENE"; havana_gene "OTTMUSG00000042915.1"; havana_transcript "OTTMUST00000112732.1";
chr3	HAVANA	exon	88116942	88117023	0	+	.	gene_id "ENSMUSG00000097156.10"; transcript_id "ENSMUST00000344443.1"; gene_type "lncRNA"; gene_name "Gm3764"; transcript_type "lncRNA"; transcript_name "Gm3764-232"; exon_number 2; exon_id "ENSMUSE00001113125.2"; level 2; mgi_id "MGI:3781938"; tag "basic"; tag "TAGENE"; havana_gene "OTTMUSG00000042915.1";
chr3	HAVANA	exon	88116942	88117023	0	+	.	gene_id "ENSMUSG00000097156.10"; transcript_id "ENSMUST00000247110.1"; gene_type "lncRNA"; gene_name "Gm3764"; transcript_type "lncRNA"; transcript_name "Gm3764-227"; exon_number 2; exon_id "ENSMUSE00001113125.2"; level 2; mgi_id "MGI:3781938"; tag "TAGENE"; havana_gene "OTTMUSG00000042915.1";
chr3	HAVANA	exon	88116942	88117023	0	+	.	gene_id "ENSMUSG00000097156.10"; transcript_id "ENSMUST00000247180.1"; gene_type "lncRNA"; gene_name "Gm3764"; transcript_type "lncRNA"; transcript_name "Gm3764-229"; exon_number 2; exon_id "ENSMUSE00001113125.2"; level 2; mgi_id "MGI:3781938"; tag "TAGENE"; havana_gene "OTTMUSG00000042915.1";
chr3	HAVANA	exon	88116942	88117023	0	+	.	gene_id "ENSMUSG00000097156.10"; transcript_id "ENSMUST00000344444.1"; gene_type "lncRNA"; gene_name "Gm3764"; transcript_type "lncRNA"; transcript_name "Gm3764-233"; exon_number 2; exon_id "ENSMUSE00001113125.2"; level 2; mgi_id "MGI:3781938"; tag "TAGENE"; havana_gene "OTTMUSG00000042915.1";
chr3	HAVANA	exon	88116942	88117023	0	+	.	gene_id "ENSMUSG00000097156.10"; transcript_id "ENSMUST00000344445.1"; gene_type "lncRNA"; gene_name "Gm3764"; transcript_type "lncRNA"; transcript_name "Gm3764-234"; exon_number 2; exon_id "ENSMUSE00001113125.2"; level 2; mgi_id "MGI:3781938"; tag "TAGENE"; havana_gene "OTTMUSG00000042915.1";
chr3	HAVANA	exon	88116942	88117023	0	+	.	gene_id "ENSMUSG00000097156.10"; transcript_id "ENSMUST00000344446.1"; gene_type "lncRNA"; gene_name "Gm3764"; transcript_type "lncRNA"; transcript_name "Gm3764-235"; exon_number 2; exon_id "ENSMUSE00001113125.2"; level 2; mgi_id "MGI:3781938"; tag "TAGENE"; havana_gene "OTTMUSG00000042915.1";
chr3	HAVANA	exon	88116942	88117023	0	+	.	gene_id "ENSMUSG00000097156.10"; transcript_id "ENSMUST00000180635.9"; gene_type "lncRNA"; gene_name "Gm3764"; transcript_type "lncRNA"; transcript_name "Gm3764-203"; exon_number 2; exon_id "ENSMUSE00001113125.2"; level 2; transcript_support_level "5"; mgi_id "MGI:3781938"; tag "TAGENE"; havana_gene "OTTMUSG00000042915.1"; havana_transcript "OTTMUST00000112730.1";
chr3	HAVANA	exon	88116942	88117023	0	+	.	gene_id "ENSMUSG00000097156.10"; transcript_id "ENSMUST00000344448.1"; gene_type "lncRNA"; gene_name "Gm3764"; transcript_type "lncRNA"; transcript_name "Gm3764-237"; exon_number 2; exon_id "ENSMUSE00001113125.2"; level 2; mgi_id "MGI:3781938"; tag "TAGENE"; havana_gene "OTTMUSG00000042915.1";
chr3	HAVANA	exon	88116942	88118624	0	+	.	gene_id "ENSMUSG00000097156.10"; transcript_id "ENSMUST00000344465.1"; gene_type "lncRNA"; gene_name "Gm3764"; transcript_type "lncRNA"; transcript_name "Gm3764-253"; exon_number 2; exon_id "ENSMUSE00001678656.1"; level 2; mgi_id "MGI:3781938"; tag "TAGENE"; havana_gene "OTTMUSG00000042915.1";
chr3	HAVANA	exon	88116942	88118625	0	+	.	gene_id "ENSMUSG00000097156.10"; transcript_id "ENSMUST00000344467.1"; gene_type "lncRNA"; gene_name "Gm3764"; transcript_type "lncRNA"; transcript_name "Gm3764-255"; exon_number 2; exon_id "ENSMUSE00001678662.1"; level 2; mgi_id "MGI:3781938"; tag "basic"; tag "TAGENE"; havana_gene "OTTMUSG00000042915.1";
chr3	HAVANA	exon	88116942	88118625	0	+	.	gene_id "ENSMUSG00000097156.10"; transcript_id "ENSMUST00000344470.1"; gene_type "lncRNA"; gene_name "Gm3764"; transcript_type "lncRNA"; transcript_name "Gm3764-258"; exon_number 2; exon_id "ENSMUSE00001678662.1"; level 2; mgi_id "MGI:3781938"; tag "TAGENE"; havana_gene "OTTMUSG00000042915.1";
chr3	HAVANA	exon	88116942	88118625	0	+	.	gene_id "ENSMUSG00000097156.10"; transcript_id "ENSMUST00000344472.1"; gene_type "lncRNA"; gene_name "Gm3764"; transcript_type "lncRNA"; transcript_name "Gm3764-260"; exon_number 2; exon_id "ENSMUSE00001678662.1"; level 2; mgi_id "MGI:3781938"; tag "TAGENE"; havana_gene "OTTMUSG00000042915.1";
chr3	HAVANA	exon	88116942	88120202	0	+	.	gene_id "ENSMUSG00000097156.10"; transcript_id "ENSMUST00000344459.1"; gene_type "lncRNA"; gene_name "Gm3764"; transcript_type "lncRNA"; transcript_name "Gm3764-247"; exon_number 3; exon_id "ENSMUSE00001477342.1"; level 2; mgi_id "MGI:3781938"; tag "basic"; tag "TAGENE"; havana_gene "OTTMUSG00000042915.1";
chr3	HAVANA	exon	88116942	88120202	0	+	.	gene_id "ENSMUSG00000097156.10"; transcript_id "ENSMUST00000181134.3"; gene_type "lncRNA"; gene_name "Gm3764"; transcript_type "lncRNA"; transcript_name "Gm3764-205"; exon_number 2; exon_id "ENSMUSE00001477342.1"; level 2; transcript_support_level "1"; mgi_id "MGI:3781938"; tag "TAGENE"; havana_gene "OTTMUSG00000042915.1"; havana_transcript "OTTMUST00000112770.1";
chr3	HAVANA	exon	88116942	88120202	0	+	.	gene_id "ENSMUSG00000097156.10"; transcript_id "ENSMUST00000344461.1"; gene_type "lncRNA"; gene_name "Gm3764"; transcript_type "lncRNA"; transcript_name "Gm3764-249"; exon_number 3; exon_id "ENSMUSE00001477342.1"; level 2; mgi_id "MGI:3781938"; tag "TAGENE"; havana_gene "OTTMUSG00000042915.1";
chr3	HAVANA	exon	88116945	88120202	0	+	.	gene_id "ENSMUSG00000097156.10"; transcript_id "ENSMUST00000344463.1"; gene_type "lncRNA"; gene_name "Gm3764"; transcript_type "lncRNA"; transcript_name "Gm3764-251"; exon_number 2; exon_id "ENSMUSE00001678682.1"; level 2; mgi_id "MGI:3781938"; tag "basic"; tag "TAGENE"; havana_gene "OTTMUSG00000042915.1";
chr3	HAVANA	exon	88121712	88121974	0	+	.	gene_id "ENSMUSG00000097156.10"; transcript_id "ENSMUST00000344457.1"; gene_type "lncRNA"; gene_name "Gm3764"; transcript_type "lncRNA"; transcript_name "Gm3764-245"; exon_number 3; exon_id "ENSMUSE00001678655.1"; level 2; mgi_id "MGI:3781938"; tag "TAGENE"; havana_gene "OTTMUSG00000042915.1";
chr3	HAVANA	exon	88121770	88121974	0	+	.	gene_id "ENSMUSG00000097156.10"; transcript_id "ENSMUST00000181396.9"; gene_type "lncRNA"; gene_name "Gm3764"; transcript_type "lncRNA"; transcript_name "Gm3764-208"; exon_number 1; exon_id "ENSMUSE00001475276.1"; level 2; transcript_support_level "3"; mgi_id "MGI:3781938"; tag "TAGENE"; havana_gene "OTTMUSG00000042915.1"; havana_transcript "OTTMUST00000112728.1";
chr3	HAVANA	transcript	88121770	88123022	0	+	.	gene_id "ENSMUSG00000097156.10"; transcript_id "ENSMUST00000243755.2"; gene_type "lncRNA"; gene_name "Gm3764"; transcript_type "lncRNA"; transcript_name "Gm3764-219"; level 2; mgi_id "MGI:3781938"; tag "TAGENE"; havana_gene "OTTMUSG00000042915.1";
chr3	HAVANA	exon	88121770	88123022	0	+	.	gene_id "ENSMUSG00000097156.10"; transcript_id "ENSMUST00000243755.2"; gene_type "lncRNA"; gene_name "Gm3764"; transcript_type "lncRNA"; transcript_name "Gm3764-219"; exon_number 1; exon_id "ENSMUSE00001678631.1"; level 2; mgi_id "MGI:3781938"; tag "TAGENE"; havana_gene "OTTMUSG00000042915.1";
chr3	HAVANA	transcript	88121770	88137266	0	+	.	gene_id "ENSMUSG00000097156.10"; transcript_id "ENSMUST00000181396.9"; gene_type "lncRNA"; gene_name "Gm3764"; transcript_type "lncRNA"; transcript_name "Gm3764-208"; level 2; transcript_support_level "3"; mgi_id "MGI:3781938"; tag "TAGENE"; havana_gene "OTTMUSG00000042915.1"; havana_transcript "OTTMUST00000112728.1";
chr3	HAVANA	exon	88121777	88121974	0	+	.	gene_id "ENSMUSG00000097156.10"; transcript_id "ENSMUST00000241406.1"; gene_type "lncRNA"; gene_name "Gm3764"; transcript_type "lncRNA"; transcript_name "Gm3764-213"; exon_number 1; exon_id "ENSMUSE00001476228.1"; level 2; mgi_id "MGI:3781938"; tag "basic"; tag "TAGENE"; havana_gene "OTTMUSG00000042915.1";
chr3	HAVANA	transcript	88121777	88137268	0	+	.	gene_id "ENSMUSG00000097156.10"; transcript_id "ENSMUST00000241406.1"; gene_type "lncRNA"; gene_name "Gm3764"; transcript_type "lncRNA"; transcript_name "Gm3764-213"; level 2; mgi_id "MGI:3781938"; tag "basic"; tag "TAGENE"; havana_gene "OTTMUSG00000042915.1";
chr3	HAVANA	exon	88121792	88121974	0	+	.	gene_id "ENSMUSG00000097156.10"; transcript_id "ENSMUST00000181356.2"; gene_type "lncRNA"; gene_name "Gm3764"; transcript_type "lncRNA"; transcript_name "Gm3764-206"; exon_number 1; exon_id "ENSMUSE00001096620.2"; level 2; transcript_support_level "1"; mgi_id "MGI:3781938"; havana_gene "OTTMUSG00000042915.1"; havana_transcript "OTTMUST00000112771.1";
chr3	HAVANA	exon	88121792	88121974	0	+	.	gene_id "ENSMUSG00000097156.10"; transcript_id "ENSMUST00000344452.1"; gene_type "lncRNA"; gene_name "Gm3764"; transcript_type "lncRNA"; transcript_name "Gm3764-240"; exon_number 1; exon_id "ENSMUSE00001096620.2"; level 2; mgi_id "MGI:3781938"; tag "TAGENE"; havana_gene "OTTMUSG00000042915.1";
chr3	HAVANA	exon	88121792	88121974	0	+	.	gene_id "ENSMUSG00000097156.10"; transcript_id "ENSMUST00000246941.1"; gene_type "lncRNA"; gene_name "Gm3764"; transcript_type "lncRNA"; transcript_name "Gm3764-226"; exon_number 1; exon_id "ENSMUSE00001096620.2"; level 2; mgi_id "MGI:3781938"; tag "TAGENE"; havana_gene "OTTMUSG00000042915.1";
chr3	HAVANA	transcript	88121792	88129167	0	+	.	gene_id "ENSMUSG00000097156.10"; transcript_id "ENSMUST00000181356.2"; gene_type "lncRNA"; gene_name "Gm3764"; transcript_type "lncRNA"; transcript_name "Gm3764-206"; level 2; transcript_support_level "1"; mgi_id "MGI:3781938"; havana_gene "OTTMUSG00000042915.1"; havana_transcript "OTTMUST00000112771.1";
chr3	HAVANA	transcript	88121792	88137266	0	+	.	gene_id "ENSMUSG00000097156.10"; transcript_id "ENSMUST00000344452.1"; gene_type "lncRNA"; gene_name "Gm3764"; transcript_type "lncRNA"; transcript_name "Gm3764-240"; level 2; mgi_id "MGI:3781938"; tag "TAGENE"; havana_gene "OTTMUSG00000042915.1";
chr3	HAVANA	transcript	88121792	88137268	0	+	.	gene_id "ENSMUSG00000097156.10"; transcript_id "ENSMUST00000246941.1"; gene_type "lncRNA"; gene_name "Gm3764"; transcript_type "lncRNA"; transcript_name "Gm3764-226"; level 2; mgi_id "MGI:3781938"; tag "TAGENE"; havana_gene "OTTMUSG00000042915.1";
chr3	HAVANA	exon	88121822	88121974	0	+	.	gene_id "ENSMUSG00000097156.10"; transcript_id "ENSMUST00000181361.3"; gene_type "lncRNA"; gene_name "Gm3764"; transcript_type "lncRNA"; transcript_name "Gm3764-207"; exon_number 1; exon_id "ENSMUSE00001479669.1"; level 2; transcript_support_level "2"; mgi_id "MGI:3781938"; tag "TAGENE"; havana_gene "OTTMUSG00000042915.1"; havana_transcript "OTTMUST00000112733.1";
chr3	HAVANA	transcript	88121822	88137268	0	+	.	gene_id "ENSMUSG00000097156.10"; transcript_id "ENSMUST00000181361.3"; gene_type "lncRNA"; gene_name "Gm3764"; transcript_type "lncRNA"; transcript_name "Gm3764-207"; level 2; transcript_support_level "2"; mgi_id "MGI:3781938"; tag "TAGENE"; havana_gene "OTTMUSG00000042915.1"; havana_transcript "OTTMUST00000112733.1";
chr3	ENSEMBL	gene	88122478	88122564	0	+	.	gene_id "ENSMUSG00000092988.3"; gene_type "miRNA"; gene_name "Mir3093"; level 3; mgi_id "MGI:4834307";
chr3	ENSEMBL	transcript	88122478	88122564	0	+	.	gene_id "ENSMUSG00000092988.3"; transcript_id "ENSMUST00000175247.3"; gene_type "miRNA"; gene_name "Mir3093"; transcript_type "miRNA"; transcript_name "Mir3093-201"; level 3; transcript_support_level "NA"; mgi_id "MGI:4834307"; tag "basic"; tag "Ensembl_canonical"; tag "GENCODE_Primary";
chr3	ENSEMBL	exon	88122478	88122564	0	+	.	gene_id "ENSMUSG00000092988.3"; transcript_id "ENSMUST00000175247.3"; gene_type "miRNA"; gene_name "Mir3093"; transcript_type "miRNA"; transcript_name "Mir3093-201"; exon_number 1; exon_id "ENSMUSE00000945895.2"; level 3; transcript_support_level "NA"; mgi_id "MGI:4834307"; tag "basic"; tag "Ensembl_canonical"; tag "GENCODE_Primary";
chr3	HAVANA	exon	88122717	88122919	0	+	.	gene_id "ENSMUSG00000097156.10"; transcript_id "ENSMUST00000344457.1"; gene_type "lncRNA"; gene_name "Gm3764"; transcript_type "lncRNA"; transcript_name "Gm3764-245"; exon_number 4; exon_id "ENSMUSE00001678687.1"; level 2; mgi_id "MGI:3781938"; tag "TAGENE"; havana_gene "OTTMUSG00000042915.1";
chr3	ENSEMBL	gene	88122905	88122993	0	+	.	gene_id "ENSMUSG00000106493.3"; gene_type "miRNA"; gene_name "Mir9-1"; level 3; mgi_id "MGI:2676911";
chr3	ENSEMBL	transcript	88122905	88122993	0	+	.	gene_id "ENSMUSG00000106493.3"; transcript_id "ENSMUST00000199907.3"; gene_type "miRNA"; gene_name "Mir9-1"; transcript_type "miRNA"; transcript_name "Mir9-1-201"; level 3; transcript_support_level "NA"; mgi_id "MGI:2676911"; tag "basic"; tag "Ensembl_canonical"; tag "GENCODE_Primary";
chr3	ENSEMBL	exon	88122905	88122993	0	+	.	gene_id "ENSMUSG00000106493.3"; transcript_id "ENSMUST00000199907.3"; gene_type "miRNA"; gene_name "Mir9-1"; transcript_type "miRNA"; transcript_name "Mir9-1-201"; exon_number 1; exon_id "ENSMUSE00001351855.2"; level 3; transcript_support_level "NA"; mgi_id "MGI:2676911"; tag "basic"; tag "Ensembl_canonical"; tag "GENCODE_Primary";
chr3	HAVANA	exon	88127386	88127632	0	+	.	gene_id "ENSMUSG00000097156.10"; transcript_id "ENSMUST00000344453.1"; gene_type "lncRNA"; gene_name "Gm3764"; transcript_type "lncRNA"; transcript_name "Gm3764-241"; exon_number 3; exon_id "ENSMUSE00001479212.1"; level 2; mgi_id "MGI:3781938"; tag "TAGENE"; havana_gene "OTTMUSG00000042915.1";
chr3	HAVANA	exon	88127386	88127632	0	+	.	gene_id "ENSMUSG00000097156.10"; transcript_id "ENSMUST00000247129.1"; gene_type "lncRNA"; gene_name "Gm3764"; transcript_type "lncRNA"; transcript_name "Gm3764-228"; exon_number 3; exon_id "ENSMUSE00001479212.1"; level 2; mgi_id "MGI:3781938"; tag "TAGENE"; havana_gene "OTTMUSG00000042915.1";
chr3	HAVANA	exon	88127386	88127632	0	+	.	gene_id "ENSMUSG00000097156.10"; transcript_id "ENSMUST00000180478.3"; gene_type "lncRNA"; gene_name "Gm3764"; transcript_type "lncRNA"; transcript_name "Gm3764-201"; exon_number 3; exon_id "ENSMUSE00001479212.1"; level 2; transcript_support_level "3"; mgi_id "MGI:3781938"; tag "TAGENE"; havana_gene "OTTMUSG00000042915.1"; havana_transcript "OTTMUST00000112732.1";
chr3	HAVANA	exon	88127386	88127632	0	+	.	gene_id "ENSMUSG00000097156.10"; transcript_id "ENSMUST00000344443.1"; gene_type "lncRNA"; gene_name "Gm3764"; transcript_type "lncRNA"; transcript_name "Gm3764-232"; exon_number 3; exon_id "ENSMUSE00001479212.1"; level 2; mgi_id "MGI:3781938"; tag "basic"; tag "TAGENE"; havana_gene "OTTMUSG00000042915.1";
chr3	HAVANA	exon	88127386	88127833	0	+	.	gene_id "ENSMUSG00000097156.10"; transcript_id "ENSMUST00000344454.1"; gene_type "lncRNA"; gene_name "Gm3764"; transcript_type "lncRNA"; transcript_name "Gm3764-242"; exon_number 3; exon_id "ENSMUSE00001678690.1"; level 2; mgi_id "MGI:3781938"; tag "TAGENE"; havana_gene "OTTMUSG00000042915.1";
chr3	HAVANA	exon	88128226	88128357	0	+	.	gene_id "ENSMUSG00000097156.10"; transcript_id "ENSMUST00000344462.1"; gene_type "lncRNA"; gene_name "Gm3764"; transcript_type "lncRNA"; transcript_name "Gm3764-250"; exon_number 1; exon_id "ENSMUSE00001678678.1"; level 2; mgi_id "MGI:3781938"; tag "TAGENE"; havana_gene "OTTMUSG00000042915.1";
chr3	HAVANA	transcript	88128226	88134230	0	+	.	gene_id "ENSMUSG00000097156.10"; transcript_id "ENSMUST00000344462.1"; gene_type "lncRNA"; gene_name "Gm3764"; transcript_type "lncRNA"; transcript_name "Gm3764-250"; level 2; mgi_id "MGI:3781938"; tag "TAGENE"; havana_gene "OTTMUSG00000042915.1";
chr3	HAVANA	exon	88128263	88128357	0	+	.	gene_id "ENSMUSG00000097156.10"; transcript_id "ENSMUST00000344447.1"; gene_type "lncRNA"; gene_name "Gm3764"; transcript_type "lncRNA"; transcript_name "Gm3764-236"; exon_number 3; exon_id "ENSMUSE00001158719.2"; level 2; mgi_id "MGI:3781938"; tag "TAGENE"; havana_gene "OTTMUSG00000042915.1";
chr3	HAVANA	exon	88128263	88128357	0	+	.	gene_id "ENSMUSG00000097156.10"; transcript_id "ENSMUST00000243615.1"; gene_type "lncRNA"; gene_name "Gm3764"; transcript_type "lncRNA"; transcript_name "Gm3764-217"; exon_number 3; exon_id "ENSMUSE00001158719.2"; level 2; mgi_id "MGI:3781938"; tag "basic"; tag "TAGENE"; havana_gene "OTTMUSG00000042915.1";
chr3	HAVANA	exon	88128263	88128357	0	+	.	gene_id "ENSMUSG00000097156.10"; transcript_id "ENSMUST00000180582.9"; gene_type "lncRNA"; gene_name "Gm3764"; transcript_type "lncRNA"; transcript_name "Gm3764-202"; exon_number 3; exon_id "ENSMUSE00001158719.2"; level 2; transcript_support_level "5"; mgi_id "MGI:3781938"; tag "TAGENE"; havana_gene "OTTMUSG00000042915.1"; havana_transcript "OTTMUST00000112726.1";
chr3	HAVANA	exon	88128263	88128357	0	+	.	gene_id "ENSMUSG00000097156.10"; transcript_id "ENSMUST00000246678.1"; gene_type "lncRNA"; gene_name "Gm3764"; transcript_type "lncRNA"; transcript_name "Gm3764-225"; exon_number 3; exon_id "ENSMUSE00001158719.2"; level 2; mgi_id "MGI:3781938"; tag "TAGENE"; havana_gene "OTTMUSG00000042915.1";
chr3	HAVANA	exon	88128263	88128357	0	+	.	gene_id "ENSMUSG00000097156.10"; transcript_id "ENSMUST00000247180.1"; gene_type "lncRNA"; gene_name "Gm3764"; transcript_type "lncRNA"; transcript_name "Gm3764-229"; exon_number 3; exon_id "ENSMUSE00001158719.2"; level 2; mgi_id "MGI:3781938"; tag "TAGENE"; havana_gene "OTTMUSG00000042915.1";
chr3	HAVANA	exon	88128263	88128357	0	+	.	gene_id "ENSMUSG00000097156.10"; transcript_id "ENSMUST00000344445.1"; gene_type "lncRNA"; gene_name "Gm3764"; transcript_type "lncRNA"; transcript_name "Gm3764-234"; exon_number 3; exon_id "ENSMUSE00001158719.2"; level 2; mgi_id "MGI:3781938"; tag "TAGENE"; havana_gene "OTTMUSG00000042915.1";
chr3	HAVANA	exon	88128263	88128357	0	+	.	gene_id "ENSMUSG00000097156.10"; transcript_id "ENSMUST00000344448.1"; gene_type "lncRNA"; gene_name "Gm3764"; transcript_type "lncRNA"; transcript_name "Gm3764-237"; exon_number 3; exon_id "ENSMUSE00001158719.2"; level 2; mgi_id "MGI:3781938"; tag "TAGENE"; havana_gene "OTTMUSG00000042915.1";
chr3	HAVANA	exon	88128263	88128591	0	+	.	gene_id "ENSMUSG00000097156.10"; transcript_id "ENSMUST00000245419.1"; gene_type "lncRNA"; gene_name "Gm3764"; transcript_type "lncRNA"; transcript_name "Gm3764-223"; exon_number 3; exon_id "ENSMUSE00001479214.1"; level 2; mgi_id "MGI:3781938"; tag "basic"; tag "Ensembl_canonical"; tag "GENCODE_Primary"; tag "TAGENE"; havana_gene "OTTMUSG00000042915.1";
chr3	HAVANA	exon	88128263	88128591	0	+	.	gene_id "ENSMUSG00000097156.10"; transcript_id "ENSMUST00000247129.1"; gene_type "lncRNA"; gene_name "Gm3764"; transcript_type "lncRNA"; transcript_name "Gm3764-228"; exon_number 4; exon_id "ENSMUSE00001479214.1"; level 2; mgi_id "MGI:3781938"; tag "TAGENE"; havana_gene "OTTMUSG00000042915.1";
chr3	HAVANA	exon	88128263	88128591	0	+	.	gene_id "ENSMUSG00000097156.10"; transcript_id "ENSMUST00000180478.3"; gene_type "lncRNA"; gene_name "Gm3764"; transcript_type "lncRNA"; transcript_name "Gm3764-201"; exon_number 4; exon_id "ENSMUSE00001479214.1"; level 2; transcript_support_level "3"; mgi_id "MGI:3781938"; tag "TAGENE"; havana_gene "OTTMUSG00000042915.1"; havana_transcript "OTTMUST00000112732.1";
chr3	HAVANA	exon	88128263	88128740	0	+	.	gene_id "ENSMUSG00000097156.10"; transcript_id "ENSMUST00000344453.1"; gene_type "lncRNA"; gene_name "Gm3764"; transcript_type "lncRNA"; transcript_name "Gm3764-241"; exon_number 4; exon_id "ENSMUSE00001678640.1"; level 2; mgi_id "MGI:3781938"; tag "TAGENE"; havana_gene "OTTMUSG00000042915.1";
chr3	HAVANA	exon	88128263	88129167	0	+	.	gene_id "ENSMUSG00000097156.10"; transcript_id "ENSMUST00000181356.2"; gene_type "lncRNA"; gene_name "Gm3764"; transcript_type "lncRNA"; transcript_name "Gm3764-206"; exon_number 2; exon_id "ENSMUSE00001131888.2"; level 2; transcript_support_level "1"; mgi_id "MGI:3781938"; havana_gene "OTTMUSG00000042915.1"; havana_transcript "OTTMUST00000112771.1";
chr3	HAVANA	exon	88128263	88131042	0	+	.	gene_id "ENSMUSG00000097156.10"; transcript_id "ENSMUST00000244832.2"; gene_type "lncRNA"; gene_name "Gm3764"; transcript_type "lncRNA"; transcript_name "Gm3764-221"; exon_number 3; exon_id "ENSMUSE00001484555.1"; level 2; mgi_id "MGI:3781938"; tag "basic"; tag "TAGENE"; havana_gene "OTTMUSG00000042915.1";
chr3	HAVANA	exon	88128410	88128591	0	+	.	gene_id "ENSMUSG00000097156.10"; transcript_id "ENSMUST00000181550.8"; gene_type "lncRNA"; gene_name "Gm3764"; transcript_type "lncRNA"; transcript_name "Gm3764-209"; exon_number 3; exon_id "ENSMUSE00001192289.2"; level 2; transcript_support_level "3"; mgi_id "MGI:3781938"; havana_gene "OTTMUSG00000042915.1"; havana_transcript "OTTMUST00000112725.1";
chr3	HAVANA	exon	88128410	88128591	0	+	.	gene_id "ENSMUSG00000097156.10"; transcript_id "ENSMUST00000245854.2"; gene_type "lncRNA"; gene_name "Gm3764"; transcript_type "lncRNA"; transcript_name "Gm3764-224"; exon_number 3; exon_id "ENSMUSE00001192289.2"; level 2; mgi_id "MGI:3781938"; tag "TAGENE"; havana_gene "OTTMUSG00000042915.1";
chr3	HAVANA	exon	88128410	88128591	0	+	.	gene_id "ENSMUSG00000097156.10"; transcript_id "ENSMUST00000244944.1"; gene_type "lncRNA"; gene_name "Gm3764"; transcript_type "lncRNA"; transcript_name "Gm3764-222"; exon_number 3; exon_id "ENSMUSE00001192289.2"; level 2; mgi_id "MGI:3781938"; tag "TAGENE"; havana_gene "OTTMUSG00000042915.1";
chr3	HAVANA	exon	88128410	88128591	0	+	.	gene_id "ENSMUSG00000097156.10"; transcript_id "ENSMUST00000344449.1"; gene_type "lncRNA"; gene_name "Gm3764"; transcript_type "lncRNA"; transcript_name "Gm3764-238"; exon_number 3; exon_id "ENSMUSE00001192289.2"; level 2; mgi_id "MGI:3781938"; tag "TAGENE"; havana_gene "OTTMUSG00000042915.1";
chr3	HAVANA	exon	88128410	88128591	0	+	.	gene_id "ENSMUSG00000097156.10"; transcript_id "ENSMUST00000344441.1"; gene_type "lncRNA"; gene_name "Gm3764"; transcript_type "lncRNA"; transcript_name "Gm3764-230"; exon_number 3; exon_id "ENSMUSE00001192289.2"; level 2; mgi_id "MGI:3781938"; tag "TAGENE"; havana_gene "OTTMUSG00000042915.1";
chr3	HAVANA	exon	88128410	88128591	0	+	.	gene_id "ENSMUSG00000097156.10"; transcript_id "ENSMUST00000344442.1"; gene_type "lncRNA"; gene_name "Gm3764"; transcript_type "lncRNA"; transcript_name "Gm3764-231"; exon_number 3; exon_id "ENSMUSE00001192289.2"; level 2; mgi_id "MGI:3781938"; tag "TAGENE"; havana_gene "OTTMUSG00000042915.1";
chr3	HAVANA	exon	88128410	88128591	0	+	.	gene_id "ENSMUSG00000097156.10"; transcript_id "ENSMUST00000243222.1"; gene_type "lncRNA"; gene_name "Gm3764"; transcript_type "lncRNA"; transcript_name "Gm3764-215"; exon_number 3; exon_id "ENSMUSE00001192289.2"; level 2; mgi_id "MGI:3781938"; tag "basic"; tag "TAGENE"; havana_gene "OTTMUSG00000042915.1";
chr3	HAVANA	exon	88128410	88128591	0	+	.	gene_id "ENSMUSG00000097156.10"; transcript_id "ENSMUST00000344443.1"; gene_type "lncRNA"; gene_name "Gm3764"; transcript_type "lncRNA"; transcript_name "Gm3764-232"; exon_number 4; exon_id "ENSMUSE00001192289.2"; level 2; mgi_id "MGI:3781938"; tag "basic"; tag "TAGENE"; havana_gene "OTTMUSG00000042915.1";
chr3	HAVANA	exon	88128410	88128591	0	+	.	gene_id "ENSMUSG00000097156.10"; transcript_id "ENSMUST00000247110.1"; gene_type "lncRNA"; gene_name "Gm3764"; transcript_type "lncRNA"; transcript_name "Gm3764-227"; exon_number 3; exon_id "ENSMUSE00001192289.2"; level 2; mgi_id "MGI:3781938"; tag "TAGENE"; havana_gene "OTTMUSG00000042915.1";
chr3	HAVANA	exon	88128410	88128591	0	+	.	gene_id "ENSMUSG00000097156.10"; transcript_id "ENSMUST00000344446.1"; gene_type "lncRNA"; gene_name "Gm3764"; transcript_type "lncRNA"; transcript_name "Gm3764-235"; exon_number 3; exon_id "ENSMUSE00001192289.2"; level 2; mgi_id "MGI:3781938"; tag "TAGENE"; havana_gene "OTTMUSG00000042915.1";
chr3	HAVANA	exon	88128410	88128591	0	+	.	gene_id "ENSMUSG00000097156.10"; transcript_id "ENSMUST00000180635.9"; gene_type "lncRNA"; gene_name "Gm3764"; transcript_type "lncRNA"; transcript_name "Gm3764-203"; exon_number 3; exon_id "ENSMUSE00001192289.2"; level 2; transcript_support_level "5"; mgi_id "MGI:3781938"; tag "TAGENE"; havana_gene "OTTMUSG00000042915.1"; havana_transcript "OTTMUST00000112730.1";
chr3	HAVANA	exon	88128410	88128591	0	+	.	gene_id "ENSMUSG00000097156.10"; transcript_id "ENSMUST00000181636.8"; gene_type "lncRNA"; gene_name "Gm3764"; transcript_type "lncRNA"; transcript_name "Gm3764-211"; exon_number 2; exon_id "ENSMUSE00001192289.2"; level 2; transcript_support_level "3"; mgi_id "MGI:3781938"; havana_gene "OTTMUSG00000042915.1"; havana_transcript "OTTMUST00000112727.1";
chr3	HAVANA	exon	88128410	88128591	0	+	.	gene_id "ENSMUSG00000097156.10"; transcript_id "ENSMUST00000181396.9"; gene_type "lncRNA"; gene_name "Gm3764"; transcript_type "lncRNA"; transcript_name "Gm3764-208"; exon_number 2; exon_id "ENSMUSE00001192289.2"; level 2; transcript_support_level "3"; mgi_id "MGI:3781938"; tag "TAGENE"; havana_gene "OTTMUSG00000042915.1"; havana_transcript "OTTMUST00000112728.1";
chr3	HAVANA	exon	88128410	88128591	0	+	.	gene_id "ENSMUSG00000097156.10"; transcript_id "ENSMUST00000241406.1"; gene_type "lncRNA"; gene_name "Gm3764"; transcript_type "lncRNA"; transcript_name "Gm3764-213"; exon_number 2; exon_id "ENSMUSE00001192289.2"; level 2; mgi_id "MGI:3781938"; tag "basic"; tag "TAGENE"; havana_gene "OTTMUSG00000042915.1";
chr3	HAVANA	exon	88128410	88128591	0	+	.	gene_id "ENSMUSG00000097156.10"; transcript_id "ENSMUST00000246941.1"; gene_type "lncRNA"; gene_name "Gm3764"; transcript_type "lncRNA"; transcript_name "Gm3764-226"; exon_number 2; exon_id "ENSMUSE00001192289.2"; level 2; mgi_id "MGI:3781938"; tag "TAGENE"; havana_gene "OTTMUSG00000042915.1";
chr3	HAVANA	exon	88128410	88128591	0	+	.	gene_id "ENSMUSG00000097156.10"; transcript_id "ENSMUST00000181361.3"; gene_type "lncRNA"; gene_name "Gm3764"; transcript_type "lncRNA"; transcript_name "Gm3764-207"; exon_number 2; exon_id "ENSMUSE00001192289.2"; level 2; transcript_support_level "2"; mgi_id "MGI:3781938"; tag "TAGENE"; havana_gene "OTTMUSG00000042915.1"; havana_transcript "OTTMUST00000112733.1";
chr3	HAVANA	exon	88128410	88130748	0	+	.	gene_id "ENSMUSG00000097156.10"; transcript_id "ENSMUST00000344450.1"; gene_type "lncRNA"; gene_name "Gm3764"; transcript_type "lncRNA"; transcript_name "Gm3764-239"; exon_number 3; exon_id "ENSMUSE00001678689.1"; level 2; mgi_id "MGI:3781938"; tag "basic"; tag "TAGENE"; havana_gene "OTTMUSG00000042915.1";
chr3	HAVANA	exon	88128414	88128591	0	+	.	gene_id "ENSMUSG00000097156.10"; transcript_id "ENSMUST00000344444.1"; gene_type "lncRNA"; gene_name "Gm3764"; transcript_type "lncRNA"; transcript_name "Gm3764-233"; exon_number 3; exon_id "ENSMUSE00001678653.1"; level 2; mgi_id "MGI:3781938"; tag "TAGENE"; havana_gene "OTTMUSG00000042915.1";
chr3	HAVANA	exon	88128466	88128591	0	+	.	gene_id "ENSMUSG00000097156.10"; transcript_id "ENSMUST00000344469.1"; gene_type "lncRNA"; gene_name "Gm3764"; transcript_type "lncRNA"; transcript_name "Gm3764-257"; exon_number 1; exon_id "ENSMUSE00001678669.1"; level 2; mgi_id "MGI:3781938"; tag "TAGENE"; havana_gene "OTTMUSG00000042915.1";
chr3	HAVANA	exon	88128466	88128591	0	+	.	gene_id "ENSMUSG00000097156.10"; transcript_id "ENSMUST00000344468.1"; gene_type "lncRNA"; gene_name "Gm3764"; transcript_type "lncRNA"; transcript_name "Gm3764-256"; exon_number 1; exon_id "ENSMUSE00001678669.1"; level 2; mgi_id "MGI:3781938"; tag "TAGENE"; havana_gene "OTTMUSG00000042915.1";
chr3	HAVANA	exon	88128466	88128591	0	+	.	gene_id "ENSMUSG00000097156.10"; transcript_id "ENSMUST00000344455.1"; gene_type "lncRNA"; gene_name "Gm3764"; transcript_type "lncRNA"; transcript_name "Gm3764-243"; exon_number 1; exon_id "ENSMUSE00001678669.1"; level 2; mgi_id "MGI:3781938"; tag "TAGENE"; havana_gene "OTTMUSG00000042915.1";
chr3	HAVANA	exon	88128466	88128591	0	+	.	gene_id "ENSMUSG00000097156.10"; transcript_id "ENSMUST00000344456.1"; gene_type "lncRNA"; gene_name "Gm3764"; transcript_type "lncRNA"; transcript_name "Gm3764-244"; exon_number 1; exon_id "ENSMUSE00001678669.1"; level 2; mgi_id "MGI:3781938"; tag "TAGENE"; havana_gene "OTTMUSG00000042915.1";
chr3	HAVANA	transcript	88128466	88131047	0	+	.	gene_id "ENSMUSG00000097156.10"; transcript_id "ENSMUST00000344469.1"; gene_type "lncRNA"; gene_name "Gm3764"; transcript_type "lncRNA"; transcript_name "Gm3764-257"; level 2; mgi_id "MGI:3781938"; tag "TAGENE"; havana_gene "OTTMUSG00000042915.1";
chr3	HAVANA	transcript	88128466	88132003	0	+	.	gene_id "ENSMUSG00000097156.10"; transcript_id "ENSMUST00000344468.1"; gene_type "lncRNA"; gene_name "Gm3764"; transcript_type "lncRNA"; transcript_name "Gm3764-256"; level 2; mgi_id "MGI:3781938"; tag "TAGENE"; havana_gene "OTTMUSG00000042915.1";
chr3	HAVANA	transcript	88128466	88137266	0	+	.	gene_id "ENSMUSG00000097156.10"; transcript_id "ENSMUST00000344455.1"; gene_type "lncRNA"; gene_name "Gm3764"; transcript_type "lncRNA"; transcript_name "Gm3764-243"; level 2; mgi_id "MGI:3781938"; tag "TAGENE"; havana_gene "OTTMUSG00000042915.1";
chr3	HAVANA	transcript	88128466	88137266	0	+	.	gene_id "ENSMUSG00000097156.10"; transcript_id "ENSMUST00000344456.1"; gene_type "lncRNA"; gene_name "Gm3764"; transcript_type "lncRNA"; transcript_name "Gm3764-244"; level 2; mgi_id "MGI:3781938"; tag "TAGENE"; havana_gene "OTTMUSG00000042915.1";
chr3	HAVANA	exon	88129168	88129331	0	+	.	gene_id "ENSMUSG00000097156.10"; transcript_id "ENSMUST00000344458.1"; gene_type "lncRNA"; gene_name "Gm3764"; transcript_type "lncRNA"; transcript_name "Gm3764-246"; exon_number 1; exon_id "ENSMUSE00001678673.1"; level 2; mgi_id "MGI:3781938"; tag "TAGENE"; havana_gene "OTTMUSG00000042915.1";
chr3	HAVANA	transcript	88129168	88137266	0	+	.	gene_id "ENSMUSG00000097156.10"; transcript_id "ENSMUST00000344458.1"; gene_type "lncRNA"; gene_name "Gm3764"; transcript_type "lncRNA"; transcript_name "Gm3764-246"; level 2; mgi_id "MGI:3781938"; tag "TAGENE"; havana_gene "OTTMUSG00000042915.1";
```
