## Supplementary material for "Significantly Improved Mouse and Rat Genome Annotation Using Sequence Read Archive RNA-seq Data": mouse_SRA_GENCODE_M37.gtf: mouse_SRA_GENCODE_M37.gtf (part 906 of 1572)

```
chr3	HAVANA	exon	88129264	88129331	0	+	.	gene_id "ENSMUSG00000097156.10"; transcript_id "ENSMUST00000180478.3"; gene_type "lncRNA"; gene_name "Gm3764"; transcript_type "lncRNA"; transcript_name "Gm3764-201"; exon_number 5; exon_id "ENSMUSE00001479213.1"; level 2; transcript_support_level "3"; mgi_id "MGI:3781938"; tag "TAGENE"; havana_gene "OTTMUSG00000042915.1"; havana_transcript "OTTMUST00000112732.1";
chr3	HAVANA	exon	88129971	88130361	0	+	.	gene_id "ENSMUSG00000097156.10"; transcript_id "ENSMUST00000181622.3"; gene_type "lncRNA"; gene_name "Gm3764"; transcript_type "lncRNA"; transcript_name "Gm3764-210"; exon_number 1; exon_id "ENSMUSE00001678674.1"; level 2; transcript_support_level "5"; mgi_id "MGI:3781938"; tag "basic"; tag "TAGENE"; havana_gene "OTTMUSG00000042915.1"; havana_transcript "OTTMUST00000112729.1";
chr3	HAVANA	transcript	88129971	88137264	0	+	.	gene_id "ENSMUSG00000097156.10"; transcript_id "ENSMUST00000181622.3"; gene_type "lncRNA"; gene_name "Gm3764"; transcript_type "lncRNA"; transcript_name "Gm3764-210"; level 2; transcript_support_level "5"; mgi_id "MGI:3781938"; tag "basic"; tag "TAGENE"; havana_gene "OTTMUSG00000042915.1"; havana_transcript "OTTMUST00000112729.1";
chr3	HAVANA	exon	88130096	88130361	0	+	.	gene_id "ENSMUSG00000097156.10"; transcript_id "ENSMUST00000344464.1"; gene_type "lncRNA"; gene_name "Gm3764"; transcript_type "lncRNA"; transcript_name "Gm3764-252"; exon_number 1; exon_id "ENSMUSE00001678695.1"; level 2; mgi_id "MGI:3781938"; tag "TAGENE"; havana_gene "OTTMUSG00000042915.1";
chr3	HAVANA	transcript	88130096	88134230	0	+	.	gene_id "ENSMUSG00000097156.10"; transcript_id "ENSMUST00000344464.1"; gene_type "lncRNA"; gene_name "Gm3764"; transcript_type "lncRNA"; transcript_name "Gm3764-252"; level 2; mgi_id "MGI:3781938"; tag "TAGENE"; havana_gene "OTTMUSG00000042915.1";
chr3	HAVANA	exon	88130158	88130361	0	+	.	gene_id "ENSMUSG00000097156.10"; transcript_id "ENSMUST00000344460.1"; gene_type "lncRNA"; gene_name "Gm3764"; transcript_type "lncRNA"; transcript_name "Gm3764-248"; exon_number 1; exon_id "ENSMUSE00001678630.1"; level 2; mgi_id "MGI:3781938"; tag "basic"; tag "TAGENE"; havana_gene "OTTMUSG00000042915.1";
chr3	HAVANA	transcript	88130158	88137265	0	+	.	gene_id "ENSMUSG00000097156.10"; transcript_id "ENSMUST00000344460.1"; gene_type "lncRNA"; gene_name "Gm3764"; transcript_type "lncRNA"; transcript_name "Gm3764-248"; level 2; mgi_id "MGI:3781938"; tag "basic"; tag "TAGENE"; havana_gene "OTTMUSG00000042915.1";
chr3	HAVANA	exon	88130277	88130361	0	+	.	gene_id "ENSMUSG00000097156.10"; transcript_id "ENSMUST00000181550.8"; gene_type "lncRNA"; gene_name "Gm3764"; transcript_type "lncRNA"; transcript_name "Gm3764-209"; exon_number 4; exon_id "ENSMUSE00001103094.2"; level 2; transcript_support_level "3"; mgi_id "MGI:3781938"; havana_gene "OTTMUSG00000042915.1"; havana_transcript "OTTMUST00000112725.1";
chr3	HAVANA	exon	88130277	88130361	0	+	.	gene_id "ENSMUSG00000097156.10"; transcript_id "ENSMUST00000245419.1"; gene_type "lncRNA"; gene_name "Gm3764"; transcript_type "lncRNA"; transcript_name "Gm3764-223"; exon_number 4; exon_id "ENSMUSE00001103094.2"; level 2; mgi_id "MGI:3781938"; tag "basic"; tag "Ensembl_canonical"; tag "GENCODE_Primary"; tag "TAGENE"; havana_gene "OTTMUSG00000042915.1";
chr3	HAVANA	exon	88130277	88130361	0	+	.	gene_id "ENSMUSG00000097156.10"; transcript_id "ENSMUST00000244944.1"; gene_type "lncRNA"; gene_name "Gm3764"; transcript_type "lncRNA"; transcript_name "Gm3764-222"; exon_number 4; exon_id "ENSMUSE00001103094.2"; level 2; mgi_id "MGI:3781938"; tag "TAGENE"; havana_gene "OTTMUSG00000042915.1";
chr3	HAVANA	exon	88130277	88130361	0	+	.	gene_id "ENSMUSG00000097156.10"; transcript_id "ENSMUST00000344447.1"; gene_type "lncRNA"; gene_name "Gm3764"; transcript_type "lncRNA"; transcript_name "Gm3764-236"; exon_number 4; exon_id "ENSMUSE00001103094.2"; level 2; mgi_id "MGI:3781938"; tag "TAGENE"; havana_gene "OTTMUSG00000042915.1";
chr3	HAVANA	exon	88130277	88130361	0	+	.	gene_id "ENSMUSG00000097156.10"; transcript_id "ENSMUST00000243615.1"; gene_type "lncRNA"; gene_name "Gm3764"; transcript_type "lncRNA"; transcript_name "Gm3764-217"; exon_number 4; exon_id "ENSMUSE00001103094.2"; level 2; mgi_id "MGI:3781938"; tag "basic"; tag "TAGENE"; havana_gene "OTTMUSG00000042915.1";
chr3	HAVANA	exon	88130277	88130361	0	+	.	gene_id "ENSMUSG00000097156.10"; transcript_id "ENSMUST00000247129.1"; gene_type "lncRNA"; gene_name "Gm3764"; transcript_type "lncRNA"; transcript_name "Gm3764-228"; exon_number 5; exon_id "ENSMUSE00001103094.2"; level 2; mgi_id "MGI:3781938"; tag "TAGENE"; havana_gene "OTTMUSG00000042915.1";
chr3	HAVANA	exon	88130277	88130361	0	+	.	gene_id "ENSMUSG00000097156.10"; transcript_id "ENSMUST00000344442.1"; gene_type "lncRNA"; gene_name "Gm3764"; transcript_type "lncRNA"; transcript_name "Gm3764-231"; exon_number 4; exon_id "ENSMUSE00001103094.2"; level 2; mgi_id "MGI:3781938"; tag "TAGENE"; havana_gene "OTTMUSG00000042915.1";
chr3	HAVANA	exon	88130277	88130361	0	+	.	gene_id "ENSMUSG00000097156.10"; transcript_id "ENSMUST00000246678.1"; gene_type "lncRNA"; gene_name "Gm3764"; transcript_type "lncRNA"; transcript_name "Gm3764-225"; exon_number 4; exon_id "ENSMUSE00001103094.2"; level 2; mgi_id "MGI:3781938"; tag "TAGENE"; havana_gene "OTTMUSG00000042915.1";
chr3	HAVANA	exon	88130277	88130361	0	+	.	gene_id "ENSMUSG00000097156.10"; transcript_id "ENSMUST00000180478.3"; gene_type "lncRNA"; gene_name "Gm3764"; transcript_type "lncRNA"; transcript_name "Gm3764-201"; exon_number 6; exon_id "ENSMUSE00001103094.2"; level 2; transcript_support_level "3"; mgi_id "MGI:3781938"; tag "TAGENE"; havana_gene "OTTMUSG00000042915.1"; havana_transcript "OTTMUST00000112732.1";
chr3	HAVANA	exon	88130277	88130361	0	+	.	gene_id "ENSMUSG00000097156.10"; transcript_id "ENSMUST00000344443.1"; gene_type "lncRNA"; gene_name "Gm3764"; transcript_type "lncRNA"; transcript_name "Gm3764-232"; exon_number 5; exon_id "ENSMUSE00001103094.2"; level 2; mgi_id "MGI:3781938"; tag "basic"; tag "TAGENE"; havana_gene "OTTMUSG00000042915.1";
chr3	HAVANA	exon	88130277	88130361	0	+	.	gene_id "ENSMUSG00000097156.10"; transcript_id "ENSMUST00000344444.1"; gene_type "lncRNA"; gene_name "Gm3764"; transcript_type "lncRNA"; transcript_name "Gm3764-233"; exon_number 4; exon_id "ENSMUSE00001103094.2"; level 2; mgi_id "MGI:3781938"; tag "TAGENE"; havana_gene "OTTMUSG00000042915.1";
chr3	HAVANA	exon	88130277	88130361	0	+	.	gene_id "ENSMUSG00000097156.10"; transcript_id "ENSMUST00000344446.1"; gene_type "lncRNA"; gene_name "Gm3764"; transcript_type "lncRNA"; transcript_name "Gm3764-235"; exon_number 4; exon_id "ENSMUSE00001103094.2"; level 2; mgi_id "MGI:3781938"; tag "TAGENE"; havana_gene "OTTMUSG00000042915.1";
chr3	HAVANA	exon	88130277	88130361	0	+	.	gene_id "ENSMUSG00000097156.10"; transcript_id "ENSMUST00000180635.9"; gene_type "lncRNA"; gene_name "Gm3764"; transcript_type "lncRNA"; transcript_name "Gm3764-203"; exon_number 4; exon_id "ENSMUSE00001103094.2"; level 2; transcript_support_level "5"; mgi_id "MGI:3781938"; tag "TAGENE"; havana_gene "OTTMUSG00000042915.1"; havana_transcript "OTTMUST00000112730.1";
chr3	HAVANA	exon	88130277	88130361	0	+	.	gene_id "ENSMUSG00000097156.10"; transcript_id "ENSMUST00000344448.1"; gene_type "lncRNA"; gene_name "Gm3764"; transcript_type "lncRNA"; transcript_name "Gm3764-237"; exon_number 4; exon_id "ENSMUSE00001103094.2"; level 2; mgi_id "MGI:3781938"; tag "TAGENE"; havana_gene "OTTMUSG00000042915.1";
chr3	HAVANA	exon	88130277	88130361	0	+	.	gene_id "ENSMUSG00000097156.10"; transcript_id "ENSMUST00000181396.9"; gene_type "lncRNA"; gene_name "Gm3764"; transcript_type "lncRNA"; transcript_name "Gm3764-208"; exon_number 3; exon_id "ENSMUSE00001103094.2"; level 2; transcript_support_level "3"; mgi_id "MGI:3781938"; tag "TAGENE"; havana_gene "OTTMUSG00000042915.1"; havana_transcript "OTTMUST00000112728.1";
chr3	HAVANA	exon	88130277	88130361	0	+	.	gene_id "ENSMUSG00000097156.10"; transcript_id "ENSMUST00000241406.1"; gene_type "lncRNA"; gene_name "Gm3764"; transcript_type "lncRNA"; transcript_name "Gm3764-213"; exon_number 3; exon_id "ENSMUSE00001103094.2"; level 2; mgi_id "MGI:3781938"; tag "basic"; tag "TAGENE"; havana_gene "OTTMUSG00000042915.1";
chr3	HAVANA	exon	88130277	88130361	0	+	.	gene_id "ENSMUSG00000097156.10"; transcript_id "ENSMUST00000181361.3"; gene_type "lncRNA"; gene_name "Gm3764"; transcript_type "lncRNA"; transcript_name "Gm3764-207"; exon_number 3; exon_id "ENSMUSE00001103094.2"; level 2; transcript_support_level "2"; mgi_id "MGI:3781938"; tag "TAGENE"; havana_gene "OTTMUSG00000042915.1"; havana_transcript "OTTMUST00000112733.1";
chr3	HAVANA	exon	88130277	88130361	0	+	.	gene_id "ENSMUSG00000097156.10"; transcript_id "ENSMUST00000344462.1"; gene_type "lncRNA"; gene_name "Gm3764"; transcript_type "lncRNA"; transcript_name "Gm3764-250"; exon_number 2; exon_id "ENSMUSE00001103094.2"; level 2; mgi_id "MGI:3781938"; tag "TAGENE"; havana_gene "OTTMUSG00000042915.1";
chr3	HAVANA	exon	88130277	88130361	0	+	.	gene_id "ENSMUSG00000097156.10"; transcript_id "ENSMUST00000344468.1"; gene_type "lncRNA"; gene_name "Gm3764"; transcript_type "lncRNA"; transcript_name "Gm3764-256"; exon_number 2; exon_id "ENSMUSE00001103094.2"; level 2; mgi_id "MGI:3781938"; tag "TAGENE"; havana_gene "OTTMUSG00000042915.1";
chr3	HAVANA	exon	88130277	88130361	0	+	.	gene_id "ENSMUSG00000097156.10"; transcript_id "ENSMUST00000344456.1"; gene_type "lncRNA"; gene_name "Gm3764"; transcript_type "lncRNA"; transcript_name "Gm3764-244"; exon_number 2; exon_id "ENSMUSE00001103094.2"; level 2; mgi_id "MGI:3781938"; tag "TAGENE"; havana_gene "OTTMUSG00000042915.1";
chr3	HAVANA	exon	88130277	88130361	0	+	.	gene_id "ENSMUSG00000097156.10"; transcript_id "ENSMUST00000344458.1"; gene_type "lncRNA"; gene_name "Gm3764"; transcript_type "lncRNA"; transcript_name "Gm3764-246"; exon_number 2; exon_id "ENSMUSE00001103094.2"; level 2; mgi_id "MGI:3781938"; tag "TAGENE"; havana_gene "OTTMUSG00000042915.1";
chr3	HAVANA	exon	88130277	88130748	0	+	.	gene_id "ENSMUSG00000097156.10"; transcript_id "ENSMUST00000344449.1"; gene_type "lncRNA"; gene_name "Gm3764"; transcript_type "lncRNA"; transcript_name "Gm3764-238"; exon_number 4; exon_id "ENSMUSE00001678644.1"; level 2; mgi_id "MGI:3781938"; tag "TAGENE"; havana_gene "OTTMUSG00000042915.1";
chr3	HAVANA	exon	88130277	88131047	0	+	.	gene_id "ENSMUSG00000097156.10"; transcript_id "ENSMUST00000344469.1"; gene_type "lncRNA"; gene_name "Gm3764"; transcript_type "lncRNA"; transcript_name "Gm3764-257"; exon_number 2; exon_id "ENSMUSE00001678672.1"; level 2; mgi_id "MGI:3781938"; tag "TAGENE"; havana_gene "OTTMUSG00000042915.1";
chr3	HAVANA	exon	88130955	88131047	0	+	.	gene_id "ENSMUSG00000097156.10"; transcript_id "ENSMUST00000344449.1"; gene_type "lncRNA"; gene_name "Gm3764"; transcript_type "lncRNA"; transcript_name "Gm3764-238"; exon_number 5; exon_id "ENSMUSE00001678664.1"; level 2; mgi_id "MGI:3781938"; tag "TAGENE"; havana_gene "OTTMUSG00000042915.1";
chr3	HAVANA	exon	88130955	88131742	0	+	.	gene_id "ENSMUSG00000097156.10"; transcript_id "ENSMUST00000344450.1"; gene_type "lncRNA"; gene_name "Gm3764"; transcript_type "lncRNA"; transcript_name "Gm3764-239"; exon_number 4; exon_id "ENSMUSE00001678649.1"; level 2; mgi_id "MGI:3781938"; tag "basic"; tag "TAGENE"; havana_gene "OTTMUSG00000042915.1";
chr3	HAVANA	exon	88131572	88131595	0	+	.	gene_id "ENSMUSG00000097156.10"; transcript_id "ENSMUST00000181636.8"; gene_type "lncRNA"; gene_name "Gm3764"; transcript_type "lncRNA"; transcript_name "Gm3764-211"; exon_number 3; exon_id "ENSMUSE00001111973.2"; level 2; transcript_support_level "3"; mgi_id "MGI:3781938"; havana_gene "OTTMUSG00000042915.1"; havana_transcript "OTTMUST00000112727.1";
chr3	HAVANA	exon	88131572	88131742	0	+	.	gene_id "ENSMUSG00000097156.10"; transcript_id "ENSMUST00000243222.1"; gene_type "lncRNA"; gene_name "Gm3764"; transcript_type "lncRNA"; transcript_name "Gm3764-215"; exon_number 4; exon_id "ENSMUSE00001678696.1"; level 2; mgi_id "MGI:3781938"; tag "basic"; tag "TAGENE"; havana_gene "OTTMUSG00000042915.1";
chr3	HAVANA	exon	88131572	88131742	0	+	.	gene_id "ENSMUSG00000097156.10"; transcript_id "ENSMUST00000247110.1"; gene_type "lncRNA"; gene_name "Gm3764"; transcript_type "lncRNA"; transcript_name "Gm3764-227"; exon_number 4; exon_id "ENSMUSE00001678696.1"; level 2; mgi_id "MGI:3781938"; tag "TAGENE"; havana_gene "OTTMUSG00000042915.1";
chr3	HAVANA	exon	88131572	88131742	0	+	.	gene_id "ENSMUSG00000097156.10"; transcript_id "ENSMUST00000180635.9"; gene_type "lncRNA"; gene_name "Gm3764"; transcript_type "lncRNA"; transcript_name "Gm3764-203"; exon_number 5; exon_id "ENSMUSE00001678696.1"; level 2; transcript_support_level "5"; mgi_id "MGI:3781938"; tag "TAGENE"; havana_gene "OTTMUSG00000042915.1"; havana_transcript "OTTMUST00000112730.1";
chr3	HAVANA	exon	88131572	88132003	0	+	.	gene_id "ENSMUSG00000097156.10"; transcript_id "ENSMUST00000344468.1"; gene_type "lncRNA"; gene_name "Gm3764"; transcript_type "lncRNA"; transcript_name "Gm3764-256"; exon_number 3; exon_id "ENSMUSE00001678651.1"; level 2; mgi_id "MGI:3781938"; tag "TAGENE"; havana_gene "OTTMUSG00000042915.1";
chr3	HAVANA	exon	88131575	88131742	0	+	.	gene_id "ENSMUSG00000097156.10"; transcript_id "ENSMUST00000181550.8"; gene_type "lncRNA"; gene_name "Gm3764"; transcript_type "lncRNA"; transcript_name "Gm3764-209"; exon_number 5; exon_id "ENSMUSE00001138862.2"; level 2; transcript_support_level "3"; mgi_id "MGI:3781938"; havana_gene "OTTMUSG00000042915.1"; havana_transcript "OTTMUST00000112725.1";
chr3	HAVANA	exon	88131575	88131742	0	+	.	gene_id "ENSMUSG00000097156.10"; transcript_id "ENSMUST00000245419.1"; gene_type "lncRNA"; gene_name "Gm3764"; transcript_type "lncRNA"; transcript_name "Gm3764-223"; exon_number 5; exon_id "ENSMUSE00001138862.2"; level 2; mgi_id "MGI:3781938"; tag "basic"; tag "Ensembl_canonical"; tag "GENCODE_Primary"; tag "TAGENE"; havana_gene "OTTMUSG00000042915.1";
chr3	HAVANA	exon	88131575	88131742	0	+	.	gene_id "ENSMUSG00000097156.10"; transcript_id "ENSMUST00000245854.2"; gene_type "lncRNA"; gene_name "Gm3764"; transcript_type "lncRNA"; transcript_name "Gm3764-224"; exon_number 4; exon_id "ENSMUSE00001138862.2"; level 2; mgi_id "MGI:3781938"; tag "TAGENE"; havana_gene "OTTMUSG00000042915.1";
chr3	HAVANA	exon	88131575	88131742	0	+	.	gene_id "ENSMUSG00000097156.10"; transcript_id "ENSMUST00000244944.1"; gene_type "lncRNA"; gene_name "Gm3764"; transcript_type "lncRNA"; transcript_name "Gm3764-222"; exon_number 5; exon_id "ENSMUSE00001138862.2"; level 2; mgi_id "MGI:3781938"; tag "TAGENE"; havana_gene "OTTMUSG00000042915.1";
chr3	HAVANA	exon	88131575	88131742	0	+	.	gene_id "ENSMUSG00000097156.10"; transcript_id "ENSMUST00000344447.1"; gene_type "lncRNA"; gene_name "Gm3764"; transcript_type "lncRNA"; transcript_name "Gm3764-236"; exon_number 5; exon_id "ENSMUSE00001138862.2"; level 2; mgi_id "MGI:3781938"; tag "TAGENE"; havana_gene "OTTMUSG00000042915.1";
chr3	HAVANA	exon	88131575	88131742	0	+	.	gene_id "ENSMUSG00000097156.10"; transcript_id "ENSMUST00000243615.1"; gene_type "lncRNA"; gene_name "Gm3764"; transcript_type "lncRNA"; transcript_name "Gm3764-217"; exon_number 5; exon_id "ENSMUSE00001138862.2"; level 2; mgi_id "MGI:3781938"; tag "basic"; tag "TAGENE"; havana_gene "OTTMUSG00000042915.1";
chr3	HAVANA	exon	88131575	88131742	0	+	.	gene_id "ENSMUSG00000097156.10"; transcript_id "ENSMUST00000180582.9"; gene_type "lncRNA"; gene_name "Gm3764"; transcript_type "lncRNA"; transcript_name "Gm3764-202"; exon_number 4; exon_id "ENSMUSE00001138862.2"; level 2; transcript_support_level "5"; mgi_id "MGI:3781938"; tag "TAGENE"; havana_gene "OTTMUSG00000042915.1"; havana_transcript "OTTMUST00000112726.1";
chr3	HAVANA	exon	88131575	88131742	0	+	.	gene_id "ENSMUSG00000097156.10"; transcript_id "ENSMUST00000344441.1"; gene_type "lncRNA"; gene_name "Gm3764"; transcript_type "lncRNA"; transcript_name "Gm3764-230"; exon_number 4; exon_id "ENSMUSE00001138862.2"; level 2; mgi_id "MGI:3781938"; tag "TAGENE"; havana_gene "OTTMUSG00000042915.1";
chr3	HAVANA	exon	88131575	88131742	0	+	.	gene_id "ENSMUSG00000097156.10"; transcript_id "ENSMUST00000247129.1"; gene_type "lncRNA"; gene_name "Gm3764"; transcript_type "lncRNA"; transcript_name "Gm3764-228"; exon_number 6; exon_id "ENSMUSE00001138862.2"; level 2; mgi_id "MGI:3781938"; tag "TAGENE"; havana_gene "OTTMUSG00000042915.1";
chr3	HAVANA	exon	88131575	88131742	0	+	.	gene_id "ENSMUSG00000097156.10"; transcript_id "ENSMUST00000344442.1"; gene_type "lncRNA"; gene_name "Gm3764"; transcript_type "lncRNA"; transcript_name "Gm3764-231"; exon_number 5; exon_id "ENSMUSE00001138862.2"; level 2; mgi_id "MGI:3781938"; tag "TAGENE"; havana_gene "OTTMUSG00000042915.1";
chr3	HAVANA	exon	88131575	88131742	0	+	.	gene_id "ENSMUSG00000097156.10"; transcript_id "ENSMUST00000246678.1"; gene_type "lncRNA"; gene_name "Gm3764"; transcript_type "lncRNA"; transcript_name "Gm3764-225"; exon_number 5; exon_id "ENSMUSE00001138862.2"; level 2; mgi_id "MGI:3781938"; tag "TAGENE"; havana_gene "OTTMUSG00000042915.1";
chr3	HAVANA	exon	88131575	88131742	0	+	.	gene_id "ENSMUSG00000097156.10"; transcript_id "ENSMUST00000180478.3"; gene_type "lncRNA"; gene_name "Gm3764"; transcript_type "lncRNA"; transcript_name "Gm3764-201"; exon_number 7; exon_id "ENSMUSE00001138862.2"; level 2; transcript_support_level "3"; mgi_id "MGI:3781938"; tag "TAGENE"; havana_gene "OTTMUSG00000042915.1"; havana_transcript "OTTMUST00000112732.1";
chr3	HAVANA	exon	88131575	88131742	0	+	.	gene_id "ENSMUSG00000097156.10"; transcript_id "ENSMUST00000344443.1"; gene_type "lncRNA"; gene_name "Gm3764"; transcript_type "lncRNA"; transcript_name "Gm3764-232"; exon_number 6; exon_id "ENSMUSE00001138862.2"; level 2; mgi_id "MGI:3781938"; tag "basic"; tag "TAGENE"; havana_gene "OTTMUSG00000042915.1";
chr3	HAVANA	exon	88131575	88131742	0	+	.	gene_id "ENSMUSG00000097156.10"; transcript_id "ENSMUST00000247180.1"; gene_type "lncRNA"; gene_name "Gm3764"; transcript_type "lncRNA"; transcript_name "Gm3764-229"; exon_number 4; exon_id "ENSMUSE00001138862.2"; level 2; mgi_id "MGI:3781938"; tag "TAGENE"; havana_gene "OTTMUSG00000042915.1";
chr3	HAVANA	exon	88131575	88131742	0	+	.	gene_id "ENSMUSG00000097156.10"; transcript_id "ENSMUST00000344444.1"; gene_type "lncRNA"; gene_name "Gm3764"; transcript_type "lncRNA"; transcript_name "Gm3764-233"; exon_number 5; exon_id "ENSMUSE00001138862.2"; level 2; mgi_id "MGI:3781938"; tag "TAGENE"; havana_gene "OTTMUSG00000042915.1";
chr3	HAVANA	exon	88131575	88131742	0	+	.	gene_id "ENSMUSG00000097156.10"; transcript_id "ENSMUST00000344445.1"; gene_type "lncRNA"; gene_name "Gm3764"; transcript_type "lncRNA"; transcript_name "Gm3764-234"; exon_number 4; exon_id "ENSMUSE00001138862.2"; level 2; mgi_id "MGI:3781938"; tag "TAGENE"; havana_gene "OTTMUSG00000042915.1";
chr3	HAVANA	exon	88131575	88131742	0	+	.	gene_id "ENSMUSG00000097156.10"; transcript_id "ENSMUST00000344446.1"; gene_type "lncRNA"; gene_name "Gm3764"; transcript_type "lncRNA"; transcript_name "Gm3764-235"; exon_number 5; exon_id "ENSMUSE00001138862.2"; level 2; mgi_id "MGI:3781938"; tag "TAGENE"; havana_gene "OTTMUSG00000042915.1";
chr3	HAVANA	exon	88131575	88131742	0	+	.	gene_id "ENSMUSG00000097156.10"; transcript_id "ENSMUST00000344448.1"; gene_type "lncRNA"; gene_name "Gm3764"; transcript_type "lncRNA"; transcript_name "Gm3764-237"; exon_number 5; exon_id "ENSMUSE00001138862.2"; level 2; mgi_id "MGI:3781938"; tag "TAGENE"; havana_gene "OTTMUSG00000042915.1";
chr3	HAVANA	exon	88131575	88131742	0	+	.	gene_id "ENSMUSG00000097156.10"; transcript_id "ENSMUST00000181396.9"; gene_type "lncRNA"; gene_name "Gm3764"; transcript_type "lncRNA"; transcript_name "Gm3764-208"; exon_number 4; exon_id "ENSMUSE00001138862.2"; level 2; transcript_support_level "3"; mgi_id "MGI:3781938"; tag "TAGENE"; havana_gene "OTTMUSG00000042915.1"; havana_transcript "OTTMUST00000112728.1";
chr3	HAVANA	exon	88131575	88131742	0	+	.	gene_id "ENSMUSG00000097156.10"; transcript_id "ENSMUST00000241406.1"; gene_type "lncRNA"; gene_name "Gm3764"; transcript_type "lncRNA"; transcript_name "Gm3764-213"; exon_number 4; exon_id "ENSMUSE00001138862.2"; level 2; mgi_id "MGI:3781938"; tag "basic"; tag "TAGENE"; havana_gene "OTTMUSG00000042915.1";
chr3	HAVANA	exon	88131575	88131742	0	+	.	gene_id "ENSMUSG00000097156.10"; transcript_id "ENSMUST00000246941.1"; gene_type "lncRNA"; gene_name "Gm3764"; transcript_type "lncRNA"; transcript_name "Gm3764-226"; exon_number 3; exon_id "ENSMUSE00001138862.2"; level 2; mgi_id "MGI:3781938"; tag "TAGENE"; havana_gene "OTTMUSG00000042915.1";
chr3	HAVANA	exon	88131575	88131742	0	+	.	gene_id "ENSMUSG00000097156.10"; transcript_id "ENSMUST00000181361.3"; gene_type "lncRNA"; gene_name "Gm3764"; transcript_type "lncRNA"; transcript_name "Gm3764-207"; exon_number 4; exon_id "ENSMUSE00001138862.2"; level 2; transcript_support_level "2"; mgi_id "MGI:3781938"; tag "TAGENE"; havana_gene "OTTMUSG00000042915.1"; havana_transcript "OTTMUST00000112733.1";
chr3	HAVANA	exon	88131575	88131742	0	+	.	gene_id "ENSMUSG00000097156.10"; transcript_id "ENSMUST00000344462.1"; gene_type "lncRNA"; gene_name "Gm3764"; transcript_type "lncRNA"; transcript_name "Gm3764-250"; exon_number 3; exon_id "ENSMUSE00001138862.2"; level 2; mgi_id "MGI:3781938"; tag "TAGENE"; havana_gene "OTTMUSG00000042915.1";
chr3	HAVANA	exon	88131575	88131742	0	+	.	gene_id "ENSMUSG00000097156.10"; transcript_id "ENSMUST00000344455.1"; gene_type "lncRNA"; gene_name "Gm3764"; transcript_type "lncRNA"; transcript_name "Gm3764-243"; exon_number 2; exon_id "ENSMUSE00001138862.2"; level 2; mgi_id "MGI:3781938"; tag "TAGENE"; havana_gene "OTTMUSG00000042915.1";
chr3	HAVANA	exon	88131575	88131742	0	+	.	gene_id "ENSMUSG00000097156.10"; transcript_id "ENSMUST00000344456.1"; gene_type "lncRNA"; gene_name "Gm3764"; transcript_type "lncRNA"; transcript_name "Gm3764-244"; exon_number 3; exon_id "ENSMUSE00001138862.2"; level 2; mgi_id "MGI:3781938"; tag "TAGENE"; havana_gene "OTTMUSG00000042915.1";
chr3	HAVANA	exon	88131575	88131742	0	+	.	gene_id "ENSMUSG00000097156.10"; transcript_id "ENSMUST00000344458.1"; gene_type "lncRNA"; gene_name "Gm3764"; transcript_type "lncRNA"; transcript_name "Gm3764-246"; exon_number 3; exon_id "ENSMUSE00001138862.2"; level 2; mgi_id "MGI:3781938"; tag "TAGENE"; havana_gene "OTTMUSG00000042915.1";
chr3	HAVANA	exon	88131575	88131742	0	+	.	gene_id "ENSMUSG00000097156.10"; transcript_id "ENSMUST00000181622.3"; gene_type "lncRNA"; gene_name "Gm3764"; transcript_type "lncRNA"; transcript_name "Gm3764-210"; exon_number 2; exon_id "ENSMUSE00001138862.2"; level 2; transcript_support_level "5"; mgi_id "MGI:3781938"; tag "basic"; tag "TAGENE"; havana_gene "OTTMUSG00000042915.1"; havana_transcript "OTTMUST00000112729.1";
chr3	HAVANA	exon	88131575	88131742	0	+	.	gene_id "ENSMUSG00000097156.10"; transcript_id "ENSMUST00000344464.1"; gene_type "lncRNA"; gene_name "Gm3764"; transcript_type "lncRNA"; transcript_name "Gm3764-252"; exon_number 2; exon_id "ENSMUSE00001138862.2"; level 2; mgi_id "MGI:3781938"; tag "TAGENE"; havana_gene "OTTMUSG00000042915.1";
chr3	HAVANA	exon	88131575	88131742	0	+	.	gene_id "ENSMUSG00000097156.10"; transcript_id "ENSMUST00000344460.1"; gene_type "lncRNA"; gene_name "Gm3764"; transcript_type "lncRNA"; transcript_name "Gm3764-248"; exon_number 2; exon_id "ENSMUSE00001138862.2"; level 2; mgi_id "MGI:3781938"; tag "basic"; tag "TAGENE"; havana_gene "OTTMUSG00000042915.1";
chr3	HAVANA	exon	88132699	88132745	0	+	.	gene_id "ENSMUSG00000097156.10"; transcript_id "ENSMUST00000181550.8"; gene_type "lncRNA"; gene_name "Gm3764"; transcript_type "lncRNA"; transcript_name "Gm3764-209"; exon_number 6; exon_id "ENSMUSE00001095848.2"; level 2; transcript_support_level "3"; mgi_id "MGI:3781938"; havana_gene "OTTMUSG00000042915.1"; havana_transcript "OTTMUST00000112725.1";
chr3	HAVANA	exon	88132699	88132877	0	+	.	gene_id "ENSMUSG00000097156.10"; transcript_id "ENSMUST00000344455.1"; gene_type "lncRNA"; gene_name "Gm3764"; transcript_type "lncRNA"; transcript_name "Gm3764-243"; exon_number 3; exon_id "ENSMUSE00001678633.1"; level 2; mgi_id "MGI:3781938"; tag "TAGENE"; havana_gene "OTTMUSG00000042915.1";
chr3	HAVANA	exon	88132746	88132877	0	+	.	gene_id "ENSMUSG00000097156.10"; transcript_id "ENSMUST00000243615.1"; gene_type "lncRNA"; gene_name "Gm3764"; transcript_type "lncRNA"; transcript_name "Gm3764-217"; exon_number 6; exon_id "ENSMUSE00001481687.1"; level 2; mgi_id "MGI:3781938"; tag "basic"; tag "TAGENE"; havana_gene "OTTMUSG00000042915.1";
chr3	HAVANA	exon	88132746	88132877	0	+	.	gene_id "ENSMUSG00000097156.10"; transcript_id "ENSMUST00000344458.1"; gene_type "lncRNA"; gene_name "Gm3764"; transcript_type "lncRNA"; transcript_name "Gm3764-246"; exon_number 4; exon_id "ENSMUSE00001481687.1"; level 2; mgi_id "MGI:3781938"; tag "TAGENE"; havana_gene "OTTMUSG00000042915.1";
chr3	HAVANA	exon	88132749	88132877	0	+	.	gene_id "ENSMUSG00000097156.10"; transcript_id "ENSMUST00000241406.1"; gene_type "lncRNA"; gene_name "Gm3764"; transcript_type "lncRNA"; transcript_name "Gm3764-213"; exon_number 5; exon_id "ENSMUSE00001476229.1"; level 2; mgi_id "MGI:3781938"; tag "basic"; tag "TAGENE"; havana_gene "OTTMUSG00000042915.1";
chr3	HAVANA	exon	88133240	88133353	0	+	.	gene_id "ENSMUSG00000097156.10"; transcript_id "ENSMUST00000180984.2"; gene_type "lncRNA"; gene_name "Gm3764"; transcript_type "lncRNA"; transcript_name "Gm3764-204"; exon_number 1; exon_id "ENSMUSE00001134389.2"; level 2; transcript_support_level "3"; mgi_id "MGI:3781938"; havana_gene "OTTMUSG00000042915.1"; havana_transcript "OTTMUST00000112731.1";
chr3	HAVANA	transcript	88133240	88135317	0	+	.	gene_id "ENSMUSG00000097156.10"; transcript_id "ENSMUST00000180984.2"; gene_type "lncRNA"; gene_name "Gm3764"; transcript_type "lncRNA"; transcript_name "Gm3764-204"; level 2; transcript_support_level "3"; mgi_id "MGI:3781938"; havana_gene "OTTMUSG00000042915.1"; havana_transcript "OTTMUST00000112731.1";
chr3	HAVANA	exon	88133251	88133353	0	+	.	gene_id "ENSMUSG00000097156.10"; transcript_id "ENSMUST00000245419.1"; gene_type "lncRNA"; gene_name "Gm3764"; transcript_type "lncRNA"; transcript_name "Gm3764-223"; exon_number 6; exon_id "ENSMUSE00001482422.1"; level 2; mgi_id "MGI:3781938"; tag "basic"; tag "Ensembl_canonical"; tag "GENCODE_Primary"; tag "TAGENE"; havana_gene "OTTMUSG00000042915.1";
chr3	HAVANA	exon	88133251	88133353	0	+	.	gene_id "ENSMUSG00000097156.10"; transcript_id "ENSMUST00000245854.2"; gene_type "lncRNA"; gene_name "Gm3764"; transcript_type "lncRNA"; transcript_name "Gm3764-224"; exon_number 5; exon_id "ENSMUSE00001482422.1"; level 2; mgi_id "MGI:3781938"; tag "TAGENE"; havana_gene "OTTMUSG00000042915.1";
chr3	HAVANA	exon	88133251	88133353	0	+	.	gene_id "ENSMUSG00000097156.10"; transcript_id "ENSMUST00000244944.1"; gene_type "lncRNA"; gene_name "Gm3764"; transcript_type "lncRNA"; transcript_name "Gm3764-222"; exon_number 6; exon_id "ENSMUSE00001482422.1"; level 2; mgi_id "MGI:3781938"; tag "TAGENE"; havana_gene "OTTMUSG00000042915.1";
chr3	HAVANA	exon	88133251	88133353	0	+	.	gene_id "ENSMUSG00000097156.10"; transcript_id "ENSMUST00000243615.1"; gene_type "lncRNA"; gene_name "Gm3764"; transcript_type "lncRNA"; transcript_name "Gm3764-217"; exon_number 7; exon_id "ENSMUSE00001482422.1"; level 2; mgi_id "MGI:3781938"; tag "basic"; tag "TAGENE"; havana_gene "OTTMUSG00000042915.1";
chr3	HAVANA	exon	88133251	88133353	0	+	.	gene_id "ENSMUSG00000097156.10"; transcript_id "ENSMUST00000180582.9"; gene_type "lncRNA"; gene_name "Gm3764"; transcript_type "lncRNA"; transcript_name "Gm3764-202"; exon_number 5; exon_id "ENSMUSE00001482422.1"; level 2; transcript_support_level "5"; mgi_id "MGI:3781938"; tag "TAGENE"; havana_gene "OTTMUSG00000042915.1"; havana_transcript "OTTMUST00000112726.1";
chr3	HAVANA	exon	88133251	88133353	0	+	.	gene_id "ENSMUSG00000097156.10"; transcript_id "ENSMUST00000344441.1"; gene_type "lncRNA"; gene_name "Gm3764"; transcript_type "lncRNA"; transcript_name "Gm3764-230"; exon_number 5; exon_id "ENSMUSE00001482422.1"; level 2; mgi_id "MGI:3781938"; tag "TAGENE"; havana_gene "OTTMUSG00000042915.1";
chr3	HAVANA	exon	88133251	88133353	0	+	.	gene_id "ENSMUSG00000097156.10"; transcript_id "ENSMUST00000247129.1"; gene_type "lncRNA"; gene_name "Gm3764"; transcript_type "lncRNA"; transcript_name "Gm3764-228"; exon_number 7; exon_id "ENSMUSE00001482422.1"; level 2; mgi_id "MGI:3781938"; tag "TAGENE"; havana_gene "OTTMUSG00000042915.1";
chr3	HAVANA	exon	88133251	88133353	0	+	.	gene_id "ENSMUSG00000097156.10"; transcript_id "ENSMUST00000344450.1"; gene_type "lncRNA"; gene_name "Gm3764"; transcript_type "lncRNA"; transcript_name "Gm3764-239"; exon_number 5; exon_id "ENSMUSE00001482422.1"; level 2; mgi_id "MGI:3781938"; tag "basic"; tag "TAGENE"; havana_gene "OTTMUSG00000042915.1";
chr3	HAVANA	exon	88133251	88133353	0	+	.	gene_id "ENSMUSG00000097156.10"; transcript_id "ENSMUST00000344442.1"; gene_type "lncRNA"; gene_name "Gm3764"; transcript_type "lncRNA"; transcript_name "Gm3764-231"; exon_number 6; exon_id "ENSMUSE00001482422.1"; level 2; mgi_id "MGI:3781938"; tag "TAGENE"; havana_gene "OTTMUSG00000042915.1";
chr3	HAVANA	exon	88133251	88133353	0	+	.	gene_id "ENSMUSG00000097156.10"; transcript_id "ENSMUST00000246678.1"; gene_type "lncRNA"; gene_name "Gm3764"; transcript_type "lncRNA"; transcript_name "Gm3764-225"; exon_number 6; exon_id "ENSMUSE00001482422.1"; level 2; mgi_id "MGI:3781938"; tag "TAGENE"; havana_gene "OTTMUSG00000042915.1";
chr3	HAVANA	exon	88133251	88133353	0	+	.	gene_id "ENSMUSG00000097156.10"; transcript_id "ENSMUST00000243222.1"; gene_type "lncRNA"; gene_name "Gm3764"; transcript_type "lncRNA"; transcript_name "Gm3764-215"; exon_number 5; exon_id "ENSMUSE00001482422.1"; level 2; mgi_id "MGI:3781938"; tag "basic"; tag "TAGENE"; havana_gene "OTTMUSG00000042915.1";
chr3	HAVANA	exon	88133251	88133353	0	+	.	gene_id "ENSMUSG00000097156.10"; transcript_id "ENSMUST00000180478.3"; gene_type "lncRNA"; gene_name "Gm3764"; transcript_type "lncRNA"; transcript_name "Gm3764-201"; exon_number 8; exon_id "ENSMUSE00001482422.1"; level 2; transcript_support_level "3"; mgi_id "MGI:3781938"; tag "TAGENE"; havana_gene "OTTMUSG00000042915.1"; havana_transcript "OTTMUST00000112732.1";
chr3	HAVANA	exon	88133251	88133353	0	+	.	gene_id "ENSMUSG00000097156.10"; transcript_id "ENSMUST00000344443.1"; gene_type "lncRNA"; gene_name "Gm3764"; transcript_type "lncRNA"; transcript_name "Gm3764-232"; exon_number 7; exon_id "ENSMUSE00001482422.1"; level 2; mgi_id "MGI:3781938"; tag "basic"; tag "TAGENE"; havana_gene "OTTMUSG00000042915.1";
chr3	HAVANA	exon	88133251	88133353	0	+	.	gene_id "ENSMUSG00000097156.10"; transcript_id "ENSMUST00000247110.1"; gene_type "lncRNA"; gene_name "Gm3764"; transcript_type "lncRNA"; transcript_name "Gm3764-227"; exon_number 5; exon_id "ENSMUSE00001482422.1"; level 2; mgi_id "MGI:3781938"; tag "TAGENE"; havana_gene "OTTMUSG00000042915.1";
chr3	HAVANA	exon	88133251	88133353	0	+	.	gene_id "ENSMUSG00000097156.10"; transcript_id "ENSMUST00000247180.1"; gene_type "lncRNA"; gene_name "Gm3764"; transcript_type "lncRNA"; transcript_name "Gm3764-229"; exon_number 5; exon_id "ENSMUSE00001482422.1"; level 2; mgi_id "MGI:3781938"; tag "TAGENE"; havana_gene "OTTMUSG00000042915.1";
chr3	HAVANA	exon	88133251	88133353	0	+	.	gene_id "ENSMUSG00000097156.10"; transcript_id "ENSMUST00000344444.1"; gene_type "lncRNA"; gene_name "Gm3764"; transcript_type "lncRNA"; transcript_name "Gm3764-233"; exon_number 6; exon_id "ENSMUSE00001482422.1"; level 2; mgi_id "MGI:3781938"; tag "TAGENE"; havana_gene "OTTMUSG00000042915.1";
chr3	HAVANA	exon	88133251	88133353	0	+	.	gene_id "ENSMUSG00000097156.10"; transcript_id "ENSMUST00000344445.1"; gene_type "lncRNA"; gene_name "Gm3764"; transcript_type "lncRNA"; transcript_name "Gm3764-234"; exon_number 5; exon_id "ENSMUSE00001482422.1"; level 2; mgi_id "MGI:3781938"; tag "TAGENE"; havana_gene "OTTMUSG00000042915.1";
chr3	HAVANA	exon	88133251	88133353	0	+	.	gene_id "ENSMUSG00000097156.10"; transcript_id "ENSMUST00000180635.9"; gene_type "lncRNA"; gene_name "Gm3764"; transcript_type "lncRNA"; transcript_name "Gm3764-203"; exon_number 6; exon_id "ENSMUSE00001482422.1"; level 2; transcript_support_level "5"; mgi_id "MGI:3781938"; tag "TAGENE"; havana_gene "OTTMUSG00000042915.1"; havana_transcript "OTTMUST00000112730.1";
chr3	HAVANA	exon	88133251	88133353	0	+	.	gene_id "ENSMUSG00000097156.10"; transcript_id "ENSMUST00000181396.9"; gene_type "lncRNA"; gene_name "Gm3764"; transcript_type "lncRNA"; transcript_name "Gm3764-208"; exon_number 5; exon_id "ENSMUSE00001482422.1"; level 2; transcript_support_level "3"; mgi_id "MGI:3781938"; tag "TAGENE"; havana_gene "OTTMUSG00000042915.1"; havana_transcript "OTTMUST00000112728.1";
chr3	HAVANA	exon	88133251	88133353	0	+	.	gene_id "ENSMUSG00000097156.10"; transcript_id "ENSMUST00000246941.1"; gene_type "lncRNA"; gene_name "Gm3764"; transcript_type "lncRNA"; transcript_name "Gm3764-226"; exon_number 4; exon_id "ENSMUSE00001482422.1"; level 2; mgi_id "MGI:3781938"; tag "TAGENE"; havana_gene "OTTMUSG00000042915.1";
chr3	HAVANA	exon	88133251	88133353	0	+	.	gene_id "ENSMUSG00000097156.10"; transcript_id "ENSMUST00000181361.3"; gene_type "lncRNA"; gene_name "Gm3764"; transcript_type "lncRNA"; transcript_name "Gm3764-207"; exon_number 5; exon_id "ENSMUSE00001482422.1"; level 2; transcript_support_level "2"; mgi_id "MGI:3781938"; tag "TAGENE"; havana_gene "OTTMUSG00000042915.1"; havana_transcript "OTTMUST00000112733.1";
chr3	HAVANA	exon	88133251	88133353	0	+	.	gene_id "ENSMUSG00000097156.10"; transcript_id "ENSMUST00000344455.1"; gene_type "lncRNA"; gene_name "Gm3764"; transcript_type "lncRNA"; transcript_name "Gm3764-243"; exon_number 4; exon_id "ENSMUSE00001482422.1"; level 2; mgi_id "MGI:3781938"; tag "TAGENE"; havana_gene "OTTMUSG00000042915.1";
chr3	HAVANA	exon	88133251	88133353	0	+	.	gene_id "ENSMUSG00000097156.10"; transcript_id "ENSMUST00000344456.1"; gene_type "lncRNA"; gene_name "Gm3764"; transcript_type "lncRNA"; transcript_name "Gm3764-244"; exon_number 4; exon_id "ENSMUSE00001482422.1"; level 2; mgi_id "MGI:3781938"; tag "TAGENE"; havana_gene "OTTMUSG00000042915.1";
chr3	HAVANA	exon	88133251	88133353	0	+	.	gene_id "ENSMUSG00000097156.10"; transcript_id "ENSMUST00000344458.1"; gene_type "lncRNA"; gene_name "Gm3764"; transcript_type "lncRNA"; transcript_name "Gm3764-246"; exon_number 5; exon_id "ENSMUSE00001482422.1"; level 2; mgi_id "MGI:3781938"; tag "TAGENE"; havana_gene "OTTMUSG00000042915.1";
chr3	HAVANA	exon	88133251	88133353	0	+	.	gene_id "ENSMUSG00000097156.10"; transcript_id "ENSMUST00000181622.3"; gene_type "lncRNA"; gene_name "Gm3764"; transcript_type "lncRNA"; transcript_name "Gm3764-210"; exon_number 3; exon_id "ENSMUSE00001482422.1"; level 2; transcript_support_level "5"; mgi_id "MGI:3781938"; tag "basic"; tag "TAGENE"; havana_gene "OTTMUSG00000042915.1"; havana_transcript "OTTMUST00000112729.1";
chr3	HAVANA	exon	88133251	88133353	0	+	.	gene_id "ENSMUSG00000097156.10"; transcript_id "ENSMUST00000344460.1"; gene_type "lncRNA"; gene_name "Gm3764"; transcript_type "lncRNA"; transcript_name "Gm3764-248"; exon_number 3; exon_id "ENSMUSE00001482422.1"; level 2; mgi_id "MGI:3781938"; tag "basic"; tag "TAGENE"; havana_gene "OTTMUSG00000042915.1";
chr3	HAVANA	exon	88133251	88133936	0	+	.	gene_id "ENSMUSG00000097156.10"; transcript_id "ENSMUST00000344447.1"; gene_type "lncRNA"; gene_name "Gm3764"; transcript_type "lncRNA"; transcript_name "Gm3764-236"; exon_number 6; exon_id "ENSMUSE00001678688.1"; level 2; mgi_id "MGI:3781938"; tag "TAGENE"; havana_gene "OTTMUSG00000042915.1";
chr3	HAVANA	exon	88133251	88134230	0	+	.	gene_id "ENSMUSG00000097156.10"; transcript_id "ENSMUST00000344462.1"; gene_type "lncRNA"; gene_name "Gm3764"; transcript_type "lncRNA"; transcript_name "Gm3764-250"; exon_number 4; exon_id "ENSMUSE00001678635.1"; level 2; mgi_id "MGI:3781938"; tag "TAGENE"; havana_gene "OTTMUSG00000042915.1";
chr3	HAVANA	exon	88133251	88134230	0	+	.	gene_id "ENSMUSG00000097156.10"; transcript_id "ENSMUST00000344464.1"; gene_type "lncRNA"; gene_name "Gm3764"; transcript_type "lncRNA"; transcript_name "Gm3764-252"; exon_number 3; exon_id "ENSMUSE00001678635.1"; level 2; mgi_id "MGI:3781938"; tag "TAGENE"; havana_gene "OTTMUSG00000042915.1";
chr3	HAVANA	exon	88133251	88134231	0	+	.	gene_id "ENSMUSG00000097156.10"; transcript_id "ENSMUST00000344448.1"; gene_type "lncRNA"; gene_name "Gm3764"; transcript_type "lncRNA"; transcript_name "Gm3764-237"; exon_number 6; exon_id "ENSMUSE00001678657.1"; level 2; mgi_id "MGI:3781938"; tag "TAGENE"; havana_gene "OTTMUSG00000042915.1";
chr3	HAVANA	exon	88133256	88133353	0	+	.	gene_id "ENSMUSG00000097156.10"; transcript_id "ENSMUST00000241406.1"; gene_type "lncRNA"; gene_name "Gm3764"; transcript_type "lncRNA"; transcript_name "Gm3764-213"; exon_number 6; exon_id "ENSMUSE00001476230.1"; level 2; mgi_id "MGI:3781938"; tag "basic"; tag "TAGENE"; havana_gene "OTTMUSG00000042915.1";
chr3	HAVANA	exon	88133256	88134230	0	+	.	gene_id "ENSMUSG00000097156.10"; transcript_id "ENSMUST00000344446.1"; gene_type "lncRNA"; gene_name "Gm3764"; transcript_type "lncRNA"; transcript_name "Gm3764-235"; exon_number 6; exon_id "ENSMUSE00001678693.1"; level 2; mgi_id "MGI:3781938"; tag "TAGENE"; havana_gene "OTTMUSG00000042915.1";
chr3	HAVANA	exon	88133506	88133707	0	+	.	gene_id "ENSMUSG00000097156.10"; transcript_id "ENSMUST00000344466.1"; gene_type "lncRNA"; gene_name "Gm3764"; transcript_type "lncRNA"; transcript_name "Gm3764-254"; exon_number 1; exon_id "ENSMUSE00001678663.1"; level 2; mgi_id "MGI:3781938"; tag "TAGENE"; havana_gene "OTTMUSG00000042915.1";
chr3	HAVANA	transcript	88133506	88137268	0	+	.	gene_id "ENSMUSG00000097156.10"; transcript_id "ENSMUST00000344466.1"; gene_type "lncRNA"; gene_name "Gm3764"; transcript_type "lncRNA"; transcript_name "Gm3764-254"; level 2; mgi_id "MGI:3781938"; tag "TAGENE"; havana_gene "OTTMUSG00000042915.1";
chr3	HAVANA	exon	88134673	88134693	0	+	.	gene_id "ENSMUSG00000097156.10"; transcript_id "ENSMUST00000344441.1"; gene_type "lncRNA"; gene_name "Gm3764"; transcript_type "lncRNA"; transcript_name "Gm3764-230"; exon_number 6; exon_id "ENSMUSE00001678675.1"; level 2; mgi_id "MGI:3781938"; tag "TAGENE"; havana_gene "OTTMUSG00000042915.1";
chr3	HAVANA	exon	88134673	88134931	0	+	.	gene_id "ENSMUSG00000097156.10"; transcript_id "ENSMUST00000245419.1"; gene_type "lncRNA"; gene_name "Gm3764"; transcript_type "lncRNA"; transcript_name "Gm3764-223"; exon_number 7; exon_id "ENSMUSE00001482421.1"; level 2; mgi_id "MGI:3781938"; tag "basic"; tag "Ensembl_canonical"; tag "GENCODE_Primary"; tag "TAGENE"; havana_gene "OTTMUSG00000042915.1";
chr3	HAVANA	exon	88134673	88134931	0	+	.	gene_id "ENSMUSG00000097156.10"; transcript_id "ENSMUST00000245854.2"; gene_type "lncRNA"; gene_name "Gm3764"; transcript_type "lncRNA"; transcript_name "Gm3764-224"; exon_number 6; exon_id "ENSMUSE00001482421.1"; level 2; mgi_id "MGI:3781938"; tag "TAGENE"; havana_gene "OTTMUSG00000042915.1";
chr3	HAVANA	exon	88134673	88134931	0	+	.	gene_id "ENSMUSG00000097156.10"; transcript_id "ENSMUST00000244944.1"; gene_type "lncRNA"; gene_name "Gm3764"; transcript_type "lncRNA"; transcript_name "Gm3764-222"; exon_number 7; exon_id "ENSMUSE00001482421.1"; level 2; mgi_id "MGI:3781938"; tag "TAGENE"; havana_gene "OTTMUSG00000042915.1";
chr3	HAVANA	exon	88134673	88134931	0	+	.	gene_id "ENSMUSG00000097156.10"; transcript_id "ENSMUST00000243615.1"; gene_type "lncRNA"; gene_name "Gm3764"; transcript_type "lncRNA"; transcript_name "Gm3764-217"; exon_number 8; exon_id "ENSMUSE00001482421.1"; level 2; mgi_id "MGI:3781938"; tag "basic"; tag "TAGENE"; havana_gene "OTTMUSG00000042915.1";
chr3	HAVANA	exon	88134673	88134931	0	+	.	gene_id "ENSMUSG00000097156.10"; transcript_id "ENSMUST00000180582.9"; gene_type "lncRNA"; gene_name "Gm3764"; transcript_type "lncRNA"; transcript_name "Gm3764-202"; exon_number 6; exon_id "ENSMUSE00001482421.1"; level 2; transcript_support_level "5"; mgi_id "MGI:3781938"; tag "TAGENE"; havana_gene "OTTMUSG00000042915.1"; havana_transcript "OTTMUST00000112726.1";
chr3	HAVANA	exon	88134673	88134931	0	+	.	gene_id "ENSMUSG00000097156.10"; transcript_id "ENSMUST00000247129.1"; gene_type "lncRNA"; gene_name "Gm3764"; transcript_type "lncRNA"; transcript_name "Gm3764-228"; exon_number 8; exon_id "ENSMUSE00001482421.1"; level 2; mgi_id "MGI:3781938"; tag "TAGENE"; havana_gene "OTTMUSG00000042915.1";
chr3	HAVANA	exon	88134673	88134931	0	+	.	gene_id "ENSMUSG00000097156.10"; transcript_id "ENSMUST00000344450.1"; gene_type "lncRNA"; gene_name "Gm3764"; transcript_type "lncRNA"; transcript_name "Gm3764-239"; exon_number 6; exon_id "ENSMUSE00001482421.1"; level 2; mgi_id "MGI:3781938"; tag "basic"; tag "TAGENE"; havana_gene "OTTMUSG00000042915.1";
chr3	HAVANA	exon	88134673	88134931	0	+	.	gene_id "ENSMUSG00000097156.10"; transcript_id "ENSMUST00000344442.1"; gene_type "lncRNA"; gene_name "Gm3764"; transcript_type "lncRNA"; transcript_name "Gm3764-231"; exon_number 7; exon_id "ENSMUSE00001482421.1"; level 2; mgi_id "MGI:3781938"; tag "TAGENE"; havana_gene "OTTMUSG00000042915.1";
chr3	HAVANA	exon	88134673	88134931	0	+	.	gene_id "ENSMUSG00000097156.10"; transcript_id "ENSMUST00000246678.1"; gene_type "lncRNA"; gene_name "Gm3764"; transcript_type "lncRNA"; transcript_name "Gm3764-225"; exon_number 7; exon_id "ENSMUSE00001482421.1"; level 2; mgi_id "MGI:3781938"; tag "TAGENE"; havana_gene "OTTMUSG00000042915.1";
chr3	HAVANA	exon	88134673	88134931	0	+	.	gene_id "ENSMUSG00000097156.10"; transcript_id "ENSMUST00000243222.1"; gene_type "lncRNA"; gene_name "Gm3764"; transcript_type "lncRNA"; transcript_name "Gm3764-215"; exon_number 6; exon_id "ENSMUSE00001482421.1"; level 2; mgi_id "MGI:3781938"; tag "basic"; tag "TAGENE"; havana_gene "OTTMUSG00000042915.1";
chr3	HAVANA	exon	88134673	88134931	0	+	.	gene_id "ENSMUSG00000097156.10"; transcript_id "ENSMUST00000180478.3"; gene_type "lncRNA"; gene_name "Gm3764"; transcript_type "lncRNA"; transcript_name "Gm3764-201"; exon_number 9; exon_id "ENSMUSE00001482421.1"; level 2; transcript_support_level "3"; mgi_id "MGI:3781938"; tag "TAGENE"; havana_gene "OTTMUSG00000042915.1"; havana_transcript "OTTMUST00000112732.1";
chr3	HAVANA	exon	88134673	88134931	0	+	.	gene_id "ENSMUSG00000097156.10"; transcript_id "ENSMUST00000247110.1"; gene_type "lncRNA"; gene_name "Gm3764"; transcript_type "lncRNA"; transcript_name "Gm3764-227"; exon_number 6; exon_id "ENSMUSE00001482421.1"; level 2; mgi_id "MGI:3781938"; tag "TAGENE"; havana_gene "OTTMUSG00000042915.1";
chr3	HAVANA	exon	88134673	88134931	0	+	.	gene_id "ENSMUSG00000097156.10"; transcript_id "ENSMUST00000247180.1"; gene_type "lncRNA"; gene_name "Gm3764"; transcript_type "lncRNA"; transcript_name "Gm3764-229"; exon_number 6; exon_id "ENSMUSE00001482421.1"; level 2; mgi_id "MGI:3781938"; tag "TAGENE"; havana_gene "OTTMUSG00000042915.1";
chr3	HAVANA	exon	88134673	88134931	0	+	.	gene_id "ENSMUSG00000097156.10"; transcript_id "ENSMUST00000344444.1"; gene_type "lncRNA"; gene_name "Gm3764"; transcript_type "lncRNA"; transcript_name "Gm3764-233"; exon_number 7; exon_id "ENSMUSE00001482421.1"; level 2; mgi_id "MGI:3781938"; tag "TAGENE"; havana_gene "OTTMUSG00000042915.1";
chr3	HAVANA	exon	88134673	88134931	0	+	.	gene_id "ENSMUSG00000097156.10"; transcript_id "ENSMUST00000181396.9"; gene_type "lncRNA"; gene_name "Gm3764"; transcript_type "lncRNA"; transcript_name "Gm3764-208"; exon_number 6; exon_id "ENSMUSE00001482421.1"; level 2; transcript_support_level "3"; mgi_id "MGI:3781938"; tag "TAGENE"; havana_gene "OTTMUSG00000042915.1"; havana_transcript "OTTMUST00000112728.1";
chr3	HAVANA	exon	88134673	88134931	0	+	.	gene_id "ENSMUSG00000097156.10"; transcript_id "ENSMUST00000344455.1"; gene_type "lncRNA"; gene_name "Gm3764"; transcript_type "lncRNA"; transcript_name "Gm3764-243"; exon_number 5; exon_id "ENSMUSE00001482421.1"; level 2; mgi_id "MGI:3781938"; tag "TAGENE"; havana_gene "OTTMUSG00000042915.1";
chr3	HAVANA	exon	88134673	88134931	0	+	.	gene_id "ENSMUSG00000097156.10"; transcript_id "ENSMUST00000344466.1"; gene_type "lncRNA"; gene_name "Gm3764"; transcript_type "lncRNA"; transcript_name "Gm3764-254"; exon_number 2; exon_id "ENSMUSE00001482421.1"; level 2; mgi_id "MGI:3781938"; tag "TAGENE"; havana_gene "OTTMUSG00000042915.1";
chr3	HAVANA	exon	88134673	88134975	0	+	.	gene_id "ENSMUSG00000097156.10"; transcript_id "ENSMUST00000180635.9"; gene_type "lncRNA"; gene_name "Gm3764"; transcript_type "lncRNA"; transcript_name "Gm3764-203"; exon_number 7; exon_id "ENSMUSE00001678667.1"; level 2; transcript_support_level "5"; mgi_id "MGI:3781938"; tag "TAGENE"; havana_gene "OTTMUSG00000042915.1"; havana_transcript "OTTMUST00000112730.1";
chr3	HAVANA	exon	88134673	88135317	0	+	.	gene_id "ENSMUSG00000097156.10"; transcript_id "ENSMUST00000180984.2"; gene_type "lncRNA"; gene_name "Gm3764"; transcript_type "lncRNA"; transcript_name "Gm3764-204"; exon_number 2; exon_id "ENSMUSE00001159891.2"; level 2; transcript_support_level "3"; mgi_id "MGI:3781938"; havana_gene "OTTMUSG00000042915.1"; havana_transcript "OTTMUST00000112731.1";
chr3	HAVANA	exon	88134673	88136672	0	+	.	gene_id "ENSMUSG00000097156.10"; transcript_id "ENSMUST00000246941.1"; gene_type "lncRNA"; gene_name "Gm3764"; transcript_type "lncRNA"; transcript_name "Gm3764-226"; exon_number 5; exon_id "ENSMUSE00001678661.1"; level 2; mgi_id "MGI:3781938"; tag "TAGENE"; havana_gene "OTTMUSG00000042915.1";
chr3	HAVANA	exon	88134673	88136672	0	+	.	gene_id "ENSMUSG00000097156.10"; transcript_id "ENSMUST00000181361.3"; gene_type "lncRNA"; gene_name "Gm3764"; transcript_type "lncRNA"; transcript_name "Gm3764-207"; exon_number 6; exon_id "ENSMUSE00001678661.1"; level 2; transcript_support_level "2"; mgi_id "MGI:3781938"; tag "TAGENE"; havana_gene "OTTMUSG00000042915.1"; havana_transcript "OTTMUST00000112733.1";
chr3	HAVANA	exon	88134673	88136672	0	+	.	gene_id "ENSMUSG00000097156.10"; transcript_id "ENSMUST00000181622.3"; gene_type "lncRNA"; gene_name "Gm3764"; transcript_type "lncRNA"; transcript_name "Gm3764-210"; exon_number 4; exon_id "ENSMUSE00001678661.1"; level 2; transcript_support_level "5"; mgi_id "MGI:3781938"; tag "basic"; tag "TAGENE"; havana_gene "OTTMUSG00000042915.1"; havana_transcript "OTTMUST00000112729.1";
chr3	HAVANA	exon	88134719	88134931	0	+	.	gene_id "ENSMUSG00000097156.10"; transcript_id "ENSMUST00000344445.1"; gene_type "lncRNA"; gene_name "Gm3764"; transcript_type "lncRNA"; transcript_name "Gm3764-234"; exon_number 6; exon_id "ENSMUSE00001678658.1"; level 2; mgi_id "MGI:3781938"; tag "TAGENE"; havana_gene "OTTMUSG00000042915.1";
chr3	HAVANA	exon	88134776	88134931	0	+	.	gene_id "ENSMUSG00000097156.10"; transcript_id "ENSMUST00000344458.1"; gene_type "lncRNA"; gene_name "Gm3764"; transcript_type "lncRNA"; transcript_name "Gm3764-246"; exon_number 6; exon_id "ENSMUSE00001678652.1"; level 2; mgi_id "MGI:3781938"; tag "TAGENE"; havana_gene "OTTMUSG00000042915.1";
chr3	HAVANA	exon	88134776	88134931	0	+	.	gene_id "ENSMUSG00000097156.10"; transcript_id "ENSMUST00000344460.1"; gene_type "lncRNA"; gene_name "Gm3764"; transcript_type "lncRNA"; transcript_name "Gm3764-248"; exon_number 4; exon_id "ENSMUSE00001678652.1"; level 2; mgi_id "MGI:3781938"; tag "basic"; tag "TAGENE"; havana_gene "OTTMUSG00000042915.1";
chr3	HAVANA	exon	88134776	88136672	0	+	.	gene_id "ENSMUSG00000097156.10"; transcript_id "ENSMUST00000344443.1"; gene_type "lncRNA"; gene_name "Gm3764"; transcript_type "lncRNA"; transcript_name "Gm3764-232"; exon_number 8; exon_id "ENSMUSE00001678694.1"; level 2; mgi_id "MGI:3781938"; tag "basic"; tag "TAGENE"; havana_gene "OTTMUSG00000042915.1";
chr3	HAVANA	exon	88135230	88135356	0	+	.	gene_id "ENSMUSG00000097156.10"; transcript_id "ENSMUST00000344473.1"; gene_type "lncRNA"; gene_name "Gm3764"; transcript_type "lncRNA"; transcript_name "Gm3764-261"; exon_number 1; exon_id "ENSMUSE00001678648.1"; level 2; mgi_id "MGI:3781938"; tag "TAGENE"; havana_gene "OTTMUSG00000042915.1";
chr3	HAVANA	transcript	88135230	88137266	0	+	.	gene_id "ENSMUSG00000097156.10"; transcript_id "ENSMUST00000344473.1"; gene_type "lncRNA"; gene_name "Gm3764"; transcript_type "lncRNA"; transcript_name "Gm3764-261"; level 2; mgi_id "MGI:3781938"; tag "TAGENE"; havana_gene "OTTMUSG00000042915.1";
chr3	HAVANA	exon	88135324	88135423	0	+	.	gene_id "ENSMUSG00000097156.10"; transcript_id "ENSMUST00000344474.1"; gene_type "lncRNA"; gene_name "Gm3764"; transcript_type "lncRNA"; transcript_name "Gm3764-262"; exon_number 1; exon_id "ENSMUSE00001678683.1"; level 2; mgi_id "MGI:3781938"; tag "TAGENE"; havana_gene "OTTMUSG00000042915.1";
chr3	HAVANA	transcript	88135324	88137266	0	+	.	gene_id "ENSMUSG00000097156.10"; transcript_id "ENSMUST00000344474.1"; gene_type "lncRNA"; gene_name "Gm3764"; transcript_type "lncRNA"; transcript_name "Gm3764-262"; level 2; mgi_id "MGI:3781938"; tag "TAGENE"; havana_gene "OTTMUSG00000042915.1";
chr3	HAVANA	exon	88135352	88135423	0	+	.	gene_id "ENSMUSG00000097156.10"; transcript_id "ENSMUST00000344475.1"; gene_type "lncRNA"; gene_name "Gm3764"; transcript_type "lncRNA"; transcript_name "Gm3764-263"; exon_number 1; exon_id "ENSMUSE00001678642.1"; level 2; mgi_id "MGI:3781938"; tag "TAGENE"; havana_gene "OTTMUSG00000042915.1";
chr3	HAVANA	transcript	88135352	88137264	0	+	.	gene_id "ENSMUSG00000097156.10"; transcript_id "ENSMUST00000344475.1"; gene_type "lncRNA"; gene_name "Gm3764"; transcript_type "lncRNA"; transcript_name "Gm3764-263"; level 2; mgi_id "MGI:3781938"; tag "TAGENE"; havana_gene "OTTMUSG00000042915.1";
chr3	HAVANA	exon	88135526	88135583	0	+	.	gene_id "ENSMUSG00000097156.10"; transcript_id "ENSMUST00000344476.1"; gene_type "lncRNA"; gene_name "Gm3764"; transcript_type "lncRNA"; transcript_name "Gm3764-264"; exon_number 1; exon_id "ENSMUSE00001678650.1"; level 2; mgi_id "MGI:3781938"; tag "TAGENE"; havana_gene "OTTMUSG00000042915.1";
chr3	HAVANA	transcript	88135526	88137268	0	+	.	gene_id "ENSMUSG00000097156.10"; transcript_id "ENSMUST00000344476.1"; gene_type "lncRNA"; gene_name "Gm3764"; transcript_type "lncRNA"; transcript_name "Gm3764-264"; level 2; mgi_id "MGI:3781938"; tag "TAGENE"; havana_gene "OTTMUSG00000042915.1";
chr3	HAVANA	exon	88135552	88136001	0	+	.	gene_id "ENSMUSG00000097156.10"; transcript_id "ENSMUST00000243476.2"; gene_type "lncRNA"; gene_name "Gm3764"; transcript_type "lncRNA"; transcript_name "Gm3764-216"; exon_number 1; exon_id "ENSMUSE00001678654.1"; level 2; mgi_id "MGI:3781938"; tag "TAGENE"; havana_gene "OTTMUSG00000042915.1";
chr3	HAVANA	transcript	88135552	88137270	0	+	.	gene_id "ENSMUSG00000097156.10"; transcript_id "ENSMUST00000243476.2"; gene_type "lncRNA"; gene_name "Gm3764"; transcript_type "lncRNA"; transcript_name "Gm3764-216"; level 2; mgi_id "MGI:3781938"; tag "TAGENE"; havana_gene "OTTMUSG00000042915.1";
chr3	HAVANA	exon	88135553	88135647	0	+	.	gene_id "ENSMUSG00000097156.10"; transcript_id "ENSMUST00000242769.2"; gene_type "lncRNA"; gene_name "Gm3764"; transcript_type "lncRNA"; transcript_name "Gm3764-214"; exon_number 1; exon_id "ENSMUSE00001678637.1"; level 2; mgi_id "MGI:3781938"; tag "TAGENE"; havana_gene "OTTMUSG00000042915.1";
chr3	HAVANA	transcript	88135553	88137266	0	+	.	gene_id "ENSMUSG00000097156.10"; transcript_id "ENSMUST00000242769.2"; gene_type "lncRNA"; gene_name "Gm3764"; transcript_type "lncRNA"; transcript_name "Gm3764-214"; level 2; mgi_id "MGI:3781938"; tag "TAGENE"; havana_gene "OTTMUSG00000042915.1";
chr3	HAVANA	exon	88135555	88136007	0	+	.	gene_id "ENSMUSG00000097156.10"; transcript_id "ENSMUST00000344477.1"; gene_type "lncRNA"; gene_name "Gm3764"; transcript_type "lncRNA"; transcript_name "Gm3764-265"; exon_number 1; exon_id "ENSMUSE00001678677.1"; level 2; mgi_id "MGI:3781938"; tag "TAGENE"; havana_gene "OTTMUSG00000042915.1";
chr3	HAVANA	transcript	88135555	88137268	0	+	.	gene_id "ENSMUSG00000097156.10"; transcript_id "ENSMUST00000344477.1"; gene_type "lncRNA"; gene_name "Gm3764"; transcript_type "lncRNA"; transcript_name "Gm3764-265"; level 2; mgi_id "MGI:3781938"; tag "TAGENE"; havana_gene "OTTMUSG00000042915.1";
chr3	HAVANA	exon	88135580	88135647	0	+	.	gene_id "ENSMUSG00000097156.10"; transcript_id "ENSMUST00000344478.1"; gene_type "lncRNA"; gene_name "Gm3764"; transcript_type "lncRNA"; transcript_name "Gm3764-266"; exon_number 1; exon_id "ENSMUSE00001678691.1"; level 2; mgi_id "MGI:3781938"; tag "TAGENE"; havana_gene "OTTMUSG00000042915.1";
chr3	HAVANA	transcript	88135580	88137266	0	+	.	gene_id "ENSMUSG00000097156.10"; transcript_id "ENSMUST00000344478.1"; gene_type "lncRNA"; gene_name "Gm3764"; transcript_type "lncRNA"; transcript_name "Gm3764-266"; level 2; mgi_id "MGI:3781938"; tag "TAGENE"; havana_gene "OTTMUSG00000042915.1";
chr3	HAVANA	exon	88135692	88135806	0	+	.	gene_id "ENSMUSG00000097156.10"; transcript_id "ENSMUST00000344479.1"; gene_type "lncRNA"; gene_name "Gm3764"; transcript_type "lncRNA"; transcript_name "Gm3764-267"; exon_number 1; exon_id "ENSMUSE00001678679.1"; level 2; mgi_id "MGI:3781938"; tag "TAGENE"; havana_gene "OTTMUSG00000042915.1";
chr3	HAVANA	transcript	88135692	88137266	0	+	.	gene_id "ENSMUSG00000097156.10"; transcript_id "ENSMUST00000344479.1"; gene_type "lncRNA"; gene_name "Gm3764"; transcript_type "lncRNA"; transcript_name "Gm3764-267"; level 2; mgi_id "MGI:3781938"; tag "TAGENE"; havana_gene "OTTMUSG00000042915.1";
chr3	HAVANA	exon	88135741	88135976	0	+	.	gene_id "ENSMUSG00000097156.10"; transcript_id "ENSMUST00000344480.1"; gene_type "lncRNA"; gene_name "Gm3764"; transcript_type "lncRNA"; transcript_name "Gm3764-268"; exon_number 1; exon_id "ENSMUSE00001678676.1"; level 2; mgi_id "MGI:3781938"; tag "TAGENE"; havana_gene "OTTMUSG00000042915.1";
chr3	HAVANA	transcript	88135741	88137266	0	+	.	gene_id "ENSMUSG00000097156.10"; transcript_id "ENSMUST00000344480.1"; gene_type "lncRNA"; gene_name "Gm3764"; transcript_type "lncRNA"; transcript_name "Gm3764-268"; level 2; mgi_id "MGI:3781938"; tag "TAGENE"; havana_gene "OTTMUSG00000042915.1";
chr3	HAVANA	exon	88135866	88136001	0	+	.	gene_id "ENSMUSG00000097156.10"; transcript_id "ENSMUST00000344442.1"; gene_type "lncRNA"; gene_name "Gm3764"; transcript_type "lncRNA"; transcript_name "Gm3764-231"; exon_number 8; exon_id "ENSMUSE00001479606.1"; level 2; mgi_id "MGI:3781938"; tag "TAGENE"; havana_gene "OTTMUSG00000042915.1";
chr3	HAVANA	exon	88135866	88136001	0	+	.	gene_id "ENSMUSG00000097156.10"; transcript_id "ENSMUST00000243222.1"; gene_type "lncRNA"; gene_name "Gm3764"; transcript_type "lncRNA"; transcript_name "Gm3764-215"; exon_number 7; exon_id "ENSMUSE00001479606.1"; level 2; mgi_id "MGI:3781938"; tag "basic"; tag "TAGENE"; havana_gene "OTTMUSG00000042915.1";
chr3	HAVANA	exon	88135866	88136001	0	+	.	gene_id "ENSMUSG00000097156.10"; transcript_id "ENSMUST00000344473.1"; gene_type "lncRNA"; gene_name "Gm3764"; transcript_type "lncRNA"; transcript_name "Gm3764-261"; exon_number 2; exon_id "ENSMUSE00001479606.1"; level 2; mgi_id "MGI:3781938"; tag "TAGENE"; havana_gene "OTTMUSG00000042915.1";
chr3	HAVANA	exon	88135866	88136001	0	+	.	gene_id "ENSMUSG00000097156.10"; transcript_id "ENSMUST00000344475.1"; gene_type "lncRNA"; gene_name "Gm3764"; transcript_type "lncRNA"; transcript_name "Gm3764-263"; exon_number 2; exon_id "ENSMUSE00001479606.1"; level 2; mgi_id "MGI:3781938"; tag "TAGENE"; havana_gene "OTTMUSG00000042915.1";
chr3	HAVANA	exon	88135866	88136001	0	+	.	gene_id "ENSMUSG00000097156.10"; transcript_id "ENSMUST00000344476.1"; gene_type "lncRNA"; gene_name "Gm3764"; transcript_type "lncRNA"; transcript_name "Gm3764-264"; exon_number 2; exon_id "ENSMUSE00001479606.1"; level 2; mgi_id "MGI:3781938"; tag "TAGENE"; havana_gene "OTTMUSG00000042915.1";
chr3	HAVANA	exon	88135866	88136001	0	+	.	gene_id "ENSMUSG00000097156.10"; transcript_id "ENSMUST00000242769.2"; gene_type "lncRNA"; gene_name "Gm3764"; transcript_type "lncRNA"; transcript_name "Gm3764-214"; exon_number 2; exon_id "ENSMUSE00001479606.1"; level 2; mgi_id "MGI:3781938"; tag "TAGENE"; havana_gene "OTTMUSG00000042915.1";
chr3	HAVANA	exon	88135866	88136007	0	+	.	gene_id "ENSMUSG00000097156.10"; transcript_id "ENSMUST00000243615.1"; gene_type "lncRNA"; gene_name "Gm3764"; transcript_type "lncRNA"; transcript_name "Gm3764-217"; exon_number 9; exon_id "ENSMUSE00001479215.1"; level 2; mgi_id "MGI:3781938"; tag "basic"; tag "TAGENE"; havana_gene "OTTMUSG00000042915.1";
chr3	HAVANA	exon	88135866	88136007	0	+	.	gene_id "ENSMUSG00000097156.10"; transcript_id "ENSMUST00000247129.1"; gene_type "lncRNA"; gene_name "Gm3764"; transcript_type "lncRNA"; transcript_name "Gm3764-228"; exon_number 9; exon_id "ENSMUSE00001479215.1"; level 2; mgi_id "MGI:3781938"; tag "TAGENE"; havana_gene "OTTMUSG00000042915.1";
chr3	HAVANA	exon	88135866	88136007	0	+	.	gene_id "ENSMUSG00000097156.10"; transcript_id "ENSMUST00000246678.1"; gene_type "lncRNA"; gene_name "Gm3764"; transcript_type "lncRNA"; transcript_name "Gm3764-225"; exon_number 8; exon_id "ENSMUSE00001479215.1"; level 2; mgi_id "MGI:3781938"; tag "TAGENE"; havana_gene "OTTMUSG00000042915.1";
chr3	HAVANA	exon	88135866	88136007	0	+	.	gene_id "ENSMUSG00000097156.10"; transcript_id "ENSMUST00000180478.3"; gene_type "lncRNA"; gene_name "Gm3764"; transcript_type "lncRNA"; transcript_name "Gm3764-201"; exon_number 10; exon_id "ENSMUSE00001479215.1"; level 2; transcript_support_level "3"; mgi_id "MGI:3781938"; tag "TAGENE"; havana_gene "OTTMUSG00000042915.1"; havana_transcript "OTTMUST00000112732.1";
chr3	HAVANA	exon	88135866	88136007	0	+	.	gene_id "ENSMUSG00000097156.10"; transcript_id "ENSMUST00000247180.1"; gene_type "lncRNA"; gene_name "Gm3764"; transcript_type "lncRNA"; transcript_name "Gm3764-229"; exon_number 7; exon_id "ENSMUSE00001479215.1"; level 2; mgi_id "MGI:3781938"; tag "TAGENE"; havana_gene "OTTMUSG00000042915.1";
chr3	HAVANA	exon	88135866	88136007	0	+	.	gene_id "ENSMUSG00000097156.10"; transcript_id "ENSMUST00000344458.1"; gene_type "lncRNA"; gene_name "Gm3764"; transcript_type "lncRNA"; transcript_name "Gm3764-246"; exon_number 7; exon_id "ENSMUSE00001479215.1"; level 2; mgi_id "MGI:3781938"; tag "TAGENE"; havana_gene "OTTMUSG00000042915.1";
chr3	HAVANA	exon	88135866	88136007	0	+	.	gene_id "ENSMUSG00000097156.10"; transcript_id "ENSMUST00000344478.1"; gene_type "lncRNA"; gene_name "Gm3764"; transcript_type "lncRNA"; transcript_name "Gm3764-266"; exon_number 2; exon_id "ENSMUSE00001479215.1"; level 2; mgi_id "MGI:3781938"; tag "TAGENE"; havana_gene "OTTMUSG00000042915.1";
chr3	HAVANA	exon	88135883	88136007	0	+	.	gene_id "ENSMUSG00000097156.10"; transcript_id "ENSMUST00000245419.1"; gene_type "lncRNA"; gene_name "Gm3764"; transcript_type "lncRNA"; transcript_name "Gm3764-223"; exon_number 8; exon_id "ENSMUSE00001485873.1"; level 2; mgi_id "MGI:3781938"; tag "basic"; tag "Ensembl_canonical"; tag "GENCODE_Primary"; tag "TAGENE"; havana_gene "OTTMUSG00000042915.1";
chr3	HAVANA	exon	88136319	88136672	0	+	.	gene_id "ENSMUSG00000097156.10"; transcript_id "ENSMUST00000245419.1"; gene_type "lncRNA"; gene_name "Gm3764"; transcript_type "lncRNA"; transcript_name "Gm3764-223"; exon_number 9; exon_id "ENSMUSE00001482418.1"; level 2; mgi_id "MGI:3781938"; tag "basic"; tag "Ensembl_canonical"; tag "GENCODE_Primary"; tag "TAGENE"; havana_gene "OTTMUSG00000042915.1";
chr3	HAVANA	exon	88136319	88136672	0	+	.	gene_id "ENSMUSG00000097156.10"; transcript_id "ENSMUST00000245854.2"; gene_type "lncRNA"; gene_name "Gm3764"; transcript_type "lncRNA"; transcript_name "Gm3764-224"; exon_number 7; exon_id "ENSMUSE00001482418.1"; level 2; mgi_id "MGI:3781938"; tag "TAGENE"; havana_gene "OTTMUSG00000042915.1";
chr3	HAVANA	exon	88136319	88136672	0	+	.	gene_id "ENSMUSG00000097156.10"; transcript_id "ENSMUST00000243733.2"; gene_type "lncRNA"; gene_name "Gm3764"; transcript_type "lncRNA"; transcript_name "Gm3764-218"; exon_number 3; exon_id "ENSMUSE00001482418.1"; level 2; mgi_id "MGI:3781938"; tag "TAGENE"; havana_gene "OTTMUSG00000042915.1";
chr3	HAVANA	exon	88136319	88136672	0	+	.	gene_id "ENSMUSG00000097156.10"; transcript_id "ENSMUST00000244944.1"; gene_type "lncRNA"; gene_name "Gm3764"; transcript_type "lncRNA"; transcript_name "Gm3764-222"; exon_number 8; exon_id "ENSMUSE00001482418.1"; level 2; mgi_id "MGI:3781938"; tag "TAGENE"; havana_gene "OTTMUSG00000042915.1";
chr3	HAVANA	exon	88136319	88136672	0	+	.	gene_id "ENSMUSG00000097156.10"; transcript_id "ENSMUST00000243615.1"; gene_type "lncRNA"; gene_name "Gm3764"; transcript_type "lncRNA"; transcript_name "Gm3764-217"; exon_number 10; exon_id "ENSMUSE00001482418.1"; level 2; mgi_id "MGI:3781938"; tag "basic"; tag "TAGENE"; havana_gene "OTTMUSG00000042915.1";
chr3	HAVANA	exon	88136319	88136672	0	+	.	gene_id "ENSMUSG00000097156.10"; transcript_id "ENSMUST00000180582.9"; gene_type "lncRNA"; gene_name "Gm3764"; transcript_type "lncRNA"; transcript_name "Gm3764-202"; exon_number 7; exon_id "ENSMUSE00001482418.1"; level 2; transcript_support_level "5"; mgi_id "MGI:3781938"; tag "TAGENE"; havana_gene "OTTMUSG00000042915.1"; havana_transcript "OTTMUST00000112726.1";
chr3	HAVANA	exon	88136319	88136672	0	+	.	gene_id "ENSMUSG00000097156.10"; transcript_id "ENSMUST00000344441.1"; gene_type "lncRNA"; gene_name "Gm3764"; transcript_type "lncRNA"; transcript_name "Gm3764-230"; exon_number 7; exon_id "ENSMUSE00001482418.1"; level 2; mgi_id "MGI:3781938"; tag "TAGENE"; havana_gene "OTTMUSG00000042915.1";
chr3	HAVANA	exon	88136319	88136672	0	+	.	gene_id "ENSMUSG00000097156.10"; transcript_id "ENSMUST00000247129.1"; gene_type "lncRNA"; gene_name "Gm3764"; transcript_type "lncRNA"; transcript_name "Gm3764-228"; exon_number 10; exon_id "ENSMUSE00001482418.1"; level 2; mgi_id "MGI:3781938"; tag "TAGENE"; havana_gene "OTTMUSG00000042915.1";
chr3	HAVANA	exon	88136319	88136672	0	+	.	gene_id "ENSMUSG00000097156.10"; transcript_id "ENSMUST00000344450.1"; gene_type "lncRNA"; gene_name "Gm3764"; transcript_type "lncRNA"; transcript_name "Gm3764-239"; exon_number 7; exon_id "ENSMUSE00001482418.1"; level 2; mgi_id "MGI:3781938"; tag "basic"; tag "TAGENE"; havana_gene "OTTMUSG00000042915.1";
chr3	HAVANA	exon	88136319	88136672	0	+	.	gene_id "ENSMUSG00000097156.10"; transcript_id "ENSMUST00000344442.1"; gene_type "lncRNA"; gene_name "Gm3764"; transcript_type "lncRNA"; transcript_name "Gm3764-231"; exon_number 9; exon_id "ENSMUSE00001482418.1"; level 2; mgi_id "MGI:3781938"; tag "TAGENE"; havana_gene "OTTMUSG00000042915.1";
chr3	HAVANA	exon	88136319	88136672	0	+	.	gene_id "ENSMUSG00000097156.10"; transcript_id "ENSMUST00000246678.1"; gene_type "lncRNA"; gene_name "Gm3764"; transcript_type "lncRNA"; transcript_name "Gm3764-225"; exon_number 9; exon_id "ENSMUSE00001482418.1"; level 2; mgi_id "MGI:3781938"; tag "TAGENE"; havana_gene "OTTMUSG00000042915.1";
chr3	HAVANA	exon	88136319	88136672	0	+	.	gene_id "ENSMUSG00000097156.10"; transcript_id "ENSMUST00000243222.1"; gene_type "lncRNA"; gene_name "Gm3764"; transcript_type "lncRNA"; transcript_name "Gm3764-215"; exon_number 8; exon_id "ENSMUSE00001482418.1"; level 2; mgi_id "MGI:3781938"; tag "basic"; tag "TAGENE"; havana_gene "OTTMUSG00000042915.1";
chr3	HAVANA	exon	88136319	88136672	0	+	.	gene_id "ENSMUSG00000097156.10"; transcript_id "ENSMUST00000180478.3"; gene_type "lncRNA"; gene_name "Gm3764"; transcript_type "lncRNA"; transcript_name "Gm3764-201"; exon_number 11; exon_id "ENSMUSE00001482418.1"; level 2; transcript_support_level "3"; mgi_id "MGI:3781938"; tag "TAGENE"; havana_gene "OTTMUSG00000042915.1"; havana_transcript "OTTMUST00000112732.1";
chr3	HAVANA	exon	88136319	88136672	0	+	.	gene_id "ENSMUSG00000097156.10"; transcript_id "ENSMUST00000247110.1"; gene_type "lncRNA"; gene_name "Gm3764"; transcript_type "lncRNA"; transcript_name "Gm3764-227"; exon_number 7; exon_id "ENSMUSE00001482418.1"; level 2; mgi_id "MGI:3781938"; tag "TAGENE"; havana_gene "OTTMUSG00000042915.1";
chr3	HAVANA	exon	88136319	88136672	0	+	.	gene_id "ENSMUSG00000097156.10"; transcript_id "ENSMUST00000247180.1"; gene_type "lncRNA"; gene_name "Gm3764"; transcript_type "lncRNA"; transcript_name "Gm3764-229"; exon_number 8; exon_id "ENSMUSE00001482418.1"; level 2; mgi_id "MGI:3781938"; tag "TAGENE"; havana_gene "OTTMUSG00000042915.1";
chr3	HAVANA	exon	88136319	88136672	0	+	.	gene_id "ENSMUSG00000097156.10"; transcript_id "ENSMUST00000344444.1"; gene_type "lncRNA"; gene_name "Gm3764"; transcript_type "lncRNA"; transcript_name "Gm3764-233"; exon_number 8; exon_id "ENSMUSE00001482418.1"; level 2; mgi_id "MGI:3781938"; tag "TAGENE"; havana_gene "OTTMUSG00000042915.1";
chr3	HAVANA	exon	88136319	88136672	0	+	.	gene_id "ENSMUSG00000097156.10"; transcript_id "ENSMUST00000344445.1"; gene_type "lncRNA"; gene_name "Gm3764"; transcript_type "lncRNA"; transcript_name "Gm3764-234"; exon_number 7; exon_id "ENSMUSE00001482418.1"; level 2; mgi_id "MGI:3781938"; tag "TAGENE"; havana_gene "OTTMUSG00000042915.1";
chr3	HAVANA	exon	88136319	88136672	0	+	.	gene_id "ENSMUSG00000097156.10"; transcript_id "ENSMUST00000180635.9"; gene_type "lncRNA"; gene_name "Gm3764"; transcript_type "lncRNA"; transcript_name "Gm3764-203"; exon_number 8; exon_id "ENSMUSE00001482418.1"; level 2; transcript_support_level "5"; mgi_id "MGI:3781938"; tag "TAGENE"; havana_gene "OTTMUSG00000042915.1"; havana_transcript "OTTMUST00000112730.1";
chr3	HAVANA	exon	88136319	88136672	0	+	.	gene_id "ENSMUSG00000097156.10"; transcript_id "ENSMUST00000181396.9"; gene_type "lncRNA"; gene_name "Gm3764"; transcript_type "lncRNA"; transcript_name "Gm3764-208"; exon_number 7; exon_id "ENSMUSE00001482418.1"; level 2; transcript_support_level "3"; mgi_id "MGI:3781938"; tag "TAGENE"; havana_gene "OTTMUSG00000042915.1"; havana_transcript "OTTMUST00000112728.1";
chr3	HAVANA	exon	88136319	88136672	0	+	.	gene_id "ENSMUSG00000097156.10"; transcript_id "ENSMUST00000241406.1"; gene_type "lncRNA"; gene_name "Gm3764"; transcript_type "lncRNA"; transcript_name "Gm3764-213"; exon_number 7; exon_id "ENSMUSE00001482418.1"; level 2; mgi_id "MGI:3781938"; tag "basic"; tag "TAGENE"; havana_gene "OTTMUSG00000042915.1";
chr3	HAVANA	exon	88136319	88136672	0	+	.	gene_id "ENSMUSG00000097156.10"; transcript_id "ENSMUST00000344452.1"; gene_type "lncRNA"; gene_name "Gm3764"; transcript_type "lncRNA"; transcript_name "Gm3764-240"; exon_number 2; exon_id "ENSMUSE00001482418.1"; level 2; mgi_id "MGI:3781938"; tag "TAGENE"; havana_gene "OTTMUSG00000042915.1";
chr3	HAVANA	exon	88136319	88136672	0	+	.	gene_id "ENSMUSG00000097156.10"; transcript_id "ENSMUST00000344455.1"; gene_type "lncRNA"; gene_name "Gm3764"; transcript_type "lncRNA"; transcript_name "Gm3764-243"; exon_number 6; exon_id "ENSMUSE00001482418.1"; level 2; mgi_id "MGI:3781938"; tag "TAGENE"; havana_gene "OTTMUSG00000042915.1";
chr3	HAVANA	exon	88136319	88136672	0	+	.	gene_id "ENSMUSG00000097156.10"; transcript_id "ENSMUST00000344456.1"; gene_type "lncRNA"; gene_name "Gm3764"; transcript_type "lncRNA"; transcript_name "Gm3764-244"; exon_number 5; exon_id "ENSMUSE00001482418.1"; level 2; mgi_id "MGI:3781938"; tag "TAGENE"; havana_gene "OTTMUSG00000042915.1";
chr3	HAVANA	exon	88136319	88136672	0	+	.	gene_id "ENSMUSG00000097156.10"; transcript_id "ENSMUST00000344458.1"; gene_type "lncRNA"; gene_name "Gm3764"; transcript_type "lncRNA"; transcript_name "Gm3764-246"; exon_number 8; exon_id "ENSMUSE00001482418.1"; level 2; mgi_id "MGI:3781938"; tag "TAGENE"; havana_gene "OTTMUSG00000042915.1";
chr3	HAVANA	exon	88136319	88136672	0	+	.	gene_id "ENSMUSG00000097156.10"; transcript_id "ENSMUST00000344460.1"; gene_type "lncRNA"; gene_name "Gm3764"; transcript_type "lncRNA"; transcript_name "Gm3764-248"; exon_number 5; exon_id "ENSMUSE00001482418.1"; level 2; mgi_id "MGI:3781938"; tag "basic"; tag "TAGENE"; havana_gene "OTTMUSG00000042915.1";
chr3	HAVANA	exon	88136319	88136672	0	+	.	gene_id "ENSMUSG00000097156.10"; transcript_id "ENSMUST00000344466.1"; gene_type "lncRNA"; gene_name "Gm3764"; transcript_type "lncRNA"; transcript_name "Gm3764-254"; exon_number 3; exon_id "ENSMUSE00001482418.1"; level 2; mgi_id "MGI:3781938"; tag "TAGENE"; havana_gene "OTTMUSG00000042915.1";
chr3	HAVANA	exon	88136319	88136672	0	+	.	gene_id "ENSMUSG00000097156.10"; transcript_id "ENSMUST00000344473.1"; gene_type "lncRNA"; gene_name "Gm3764"; transcript_type "lncRNA"; transcript_name "Gm3764-261"; exon_number 3; exon_id "ENSMUSE00001482418.1"; level 2; mgi_id "MGI:3781938"; tag "TAGENE"; havana_gene "OTTMUSG00000042915.1";
chr3	HAVANA	exon	88136319	88136672	0	+	.	gene_id "ENSMUSG00000097156.10"; transcript_id "ENSMUST00000344474.1"; gene_type "lncRNA"; gene_name "Gm3764"; transcript_type "lncRNA"; transcript_name "Gm3764-262"; exon_number 2; exon_id "ENSMUSE00001482418.1"; level 2; mgi_id "MGI:3781938"; tag "TAGENE"; havana_gene "OTTMUSG00000042915.1";
chr3	HAVANA	exon	88136319	88136672	0	+	.	gene_id "ENSMUSG00000097156.10"; transcript_id "ENSMUST00000344475.1"; gene_type "lncRNA"; gene_name "Gm3764"; transcript_type "lncRNA"; transcript_name "Gm3764-263"; exon_number 3; exon_id "ENSMUSE00001482418.1"; level 2; mgi_id "MGI:3781938"; tag "TAGENE"; havana_gene "OTTMUSG00000042915.1";
chr3	HAVANA	exon	88136319	88136672	0	+	.	gene_id "ENSMUSG00000097156.10"; transcript_id "ENSMUST00000344476.1"; gene_type "lncRNA"; gene_name "Gm3764"; transcript_type "lncRNA"; transcript_name "Gm3764-264"; exon_number 3; exon_id "ENSMUSE00001482418.1"; level 2; mgi_id "MGI:3781938"; tag "TAGENE"; havana_gene "OTTMUSG00000042915.1";
chr3	HAVANA	exon	88136319	88136672	0	+	.	gene_id "ENSMUSG00000097156.10"; transcript_id "ENSMUST00000243476.2"; gene_type "lncRNA"; gene_name "Gm3764"; transcript_type "lncRNA"; transcript_name "Gm3764-216"; exon_number 2; exon_id "ENSMUSE00001482418.1"; level 2; mgi_id "MGI:3781938"; tag "TAGENE"; havana_gene "OTTMUSG00000042915.1";
chr3	HAVANA	exon	88136319	88136672	0	+	.	gene_id "ENSMUSG00000097156.10"; transcript_id "ENSMUST00000242769.2"; gene_type "lncRNA"; gene_name "Gm3764"; transcript_type "lncRNA"; transcript_name "Gm3764-214"; exon_number 3; exon_id "ENSMUSE00001482418.1"; level 2; mgi_id "MGI:3781938"; tag "TAGENE"; havana_gene "OTTMUSG00000042915.1";
chr3	HAVANA	exon	88136319	88136672	0	+	.	gene_id "ENSMUSG00000097156.10"; transcript_id "ENSMUST00000344477.1"; gene_type "lncRNA"; gene_name "Gm3764"; transcript_type "lncRNA"; transcript_name "Gm3764-265"; exon_number 2; exon_id "ENSMUSE00001482418.1"; level 2; mgi_id "MGI:3781938"; tag "TAGENE"; havana_gene "OTTMUSG00000042915.1";
chr3	HAVANA	exon	88136319	88136672	0	+	.	gene_id "ENSMUSG00000097156.10"; transcript_id "ENSMUST00000344478.1"; gene_type "lncRNA"; gene_name "Gm3764"; transcript_type "lncRNA"; transcript_name "Gm3764-266"; exon_number 3; exon_id "ENSMUSE00001482418.1"; level 2; mgi_id "MGI:3781938"; tag "TAGENE"; havana_gene "OTTMUSG00000042915.1";
chr3	HAVANA	exon	88136319	88136672	0	+	.	gene_id "ENSMUSG00000097156.10"; transcript_id "ENSMUST00000344479.1"; gene_type "lncRNA"; gene_name "Gm3764"; transcript_type "lncRNA"; transcript_name "Gm3764-267"; exon_number 2; exon_id "ENSMUSE00001482418.1"; level 2; mgi_id "MGI:3781938"; tag "TAGENE"; havana_gene "OTTMUSG00000042915.1";
chr3	HAVANA	exon	88136319	88136672	0	+	.	gene_id "ENSMUSG00000097156.10"; transcript_id "ENSMUST00000344480.1"; gene_type "lncRNA"; gene_name "Gm3764"; transcript_type "lncRNA"; transcript_name "Gm3764-268"; exon_number 2; exon_id "ENSMUSE00001482418.1"; level 2; mgi_id "MGI:3781938"; tag "TAGENE"; havana_gene "OTTMUSG00000042915.1";
chr3	HAVANA	exon	88136992	88137264	0	+	.	gene_id "ENSMUSG00000097156.10"; transcript_id "ENSMUST00000181622.3"; gene_type "lncRNA"; gene_name "Gm3764"; transcript_type "lncRNA"; transcript_name "Gm3764-210"; exon_number 5; exon_id "ENSMUSE00001678671.1"; level 2; transcript_support_level "5"; mgi_id "MGI:3781938"; tag "basic"; tag "TAGENE"; havana_gene "OTTMUSG00000042915.1"; havana_transcript "OTTMUST00000112729.1";
chr3	HAVANA	exon	88136992	88137264	0	+	.	gene_id "ENSMUSG00000097156.10"; transcript_id "ENSMUST00000344475.1"; gene_type "lncRNA"; gene_name "Gm3764"; transcript_type "lncRNA"; transcript_name "Gm3764-263"; exon_number 4; exon_id "ENSMUSE00001678671.1"; level 2; mgi_id "MGI:3781938"; tag "TAGENE"; havana_gene "OTTMUSG00000042915.1";
chr3	HAVANA	exon	88136992	88137265	0	+	.	gene_id "ENSMUSG00000097156.10"; transcript_id "ENSMUST00000344460.1"; gene_type "lncRNA"; gene_name "Gm3764"; transcript_type "lncRNA"; transcript_name "Gm3764-248"; exon_number 6; exon_id "ENSMUSE00001678643.1"; level 2; mgi_id "MGI:3781938"; tag "basic"; tag "TAGENE"; havana_gene "OTTMUSG00000042915.1";
chr3	HAVANA	exon	88136992	88137266	0	+	.	gene_id "ENSMUSG00000097156.10"; transcript_id "ENSMUST00000244944.1"; gene_type "lncRNA"; gene_name "Gm3764"; transcript_type "lncRNA"; transcript_name "Gm3764-222"; exon_number 9; exon_id "ENSMUSE00001482420.1"; level 2; mgi_id "MGI:3781938"; tag "TAGENE"; havana_gene "OTTMUSG00000042915.1";
chr3	HAVANA	exon	88136992	88137266	0	+	.	gene_id "ENSMUSG00000097156.10"; transcript_id "ENSMUST00000243615.1"; gene_type "lncRNA"; gene_name "Gm3764"; transcript_type "lncRNA"; transcript_name "Gm3764-217"; exon_number 11; exon_id "ENSMUSE00001482420.1"; level 2; mgi_id "MGI:3781938"; tag "basic"; tag "TAGENE"; havana_gene "OTTMUSG00000042915.1";
chr3	HAVANA	exon	88136992	88137266	0	+	.	gene_id "ENSMUSG00000097156.10"; transcript_id "ENSMUST00000180582.9"; gene_type "lncRNA"; gene_name "Gm3764"; transcript_type "lncRNA"; transcript_name "Gm3764-202"; exon_number 8; exon_id "ENSMUSE00001482420.1"; level 2; transcript_support_level "5"; mgi_id "MGI:3781938"; tag "TAGENE"; havana_gene "OTTMUSG00000042915.1"; havana_transcript "OTTMUST00000112726.1";
chr3	HAVANA	exon	88136992	88137266	0	+	.	gene_id "ENSMUSG00000097156.10"; transcript_id "ENSMUST00000344441.1"; gene_type "lncRNA"; gene_name "Gm3764"; transcript_type "lncRNA"; transcript_name "Gm3764-230"; exon_number 8; exon_id "ENSMUSE00001482420.1"; level 2; mgi_id "MGI:3781938"; tag "TAGENE"; havana_gene "OTTMUSG00000042915.1";
chr3	HAVANA	exon	88136992	88137266	0	+	.	gene_id "ENSMUSG00000097156.10"; transcript_id "ENSMUST00000247129.1"; gene_type "lncRNA"; gene_name "Gm3764"; transcript_type "lncRNA"; transcript_name "Gm3764-228"; exon_number 11; exon_id "ENSMUSE00001482420.1"; level 2; mgi_id "MGI:3781938"; tag "TAGENE"; havana_gene "OTTMUSG00000042915.1";
chr3	HAVANA	exon	88136992	88137266	0	+	.	gene_id "ENSMUSG00000097156.10"; transcript_id "ENSMUST00000344450.1"; gene_type "lncRNA"; gene_name "Gm3764"; transcript_type "lncRNA"; transcript_name "Gm3764-239"; exon_number 8; exon_id "ENSMUSE00001482420.1"; level 2; mgi_id "MGI:3781938"; tag "basic"; tag "TAGENE"; havana_gene "OTTMUSG00000042915.1";
chr3	HAVANA	exon	88136992	88137266	0	+	.	gene_id "ENSMUSG00000097156.10"; transcript_id "ENSMUST00000344442.1"; gene_type "lncRNA"; gene_name "Gm3764"; transcript_type "lncRNA"; transcript_name "Gm3764-231"; exon_number 10; exon_id "ENSMUSE00001482420.1"; level 2; mgi_id "MGI:3781938"; tag "TAGENE"; havana_gene "OTTMUSG00000042915.1";
chr3	HAVANA	exon	88136992	88137266	0	+	.	gene_id "ENSMUSG00000097156.10"; transcript_id "ENSMUST00000246678.1"; gene_type "lncRNA"; gene_name "Gm3764"; transcript_type "lncRNA"; transcript_name "Gm3764-225"; exon_number 10; exon_id "ENSMUSE00001482420.1"; level 2; mgi_id "MGI:3781938"; tag "TAGENE"; havana_gene "OTTMUSG00000042915.1";
chr3	HAVANA	exon	88136992	88137266	0	+	.	gene_id "ENSMUSG00000097156.10"; transcript_id "ENSMUST00000180478.3"; gene_type "lncRNA"; gene_name "Gm3764"; transcript_type "lncRNA"; transcript_name "Gm3764-201"; exon_number 12; exon_id "ENSMUSE00001482420.1"; level 2; transcript_support_level "3"; mgi_id "MGI:3781938"; tag "TAGENE"; havana_gene "OTTMUSG00000042915.1"; havana_transcript "OTTMUST00000112732.1";
chr3	HAVANA	exon	88136992	88137266	0	+	.	gene_id "ENSMUSG00000097156.10"; transcript_id "ENSMUST00000247110.1"; gene_type "lncRNA"; gene_name "Gm3764"; transcript_type "lncRNA"; transcript_name "Gm3764-227"; exon_number 8; exon_id "ENSMUSE00001482420.1"; level 2; mgi_id "MGI:3781938"; tag "TAGENE"; havana_gene "OTTMUSG00000042915.1";
chr3	HAVANA	exon	88136992	88137266	0	+	.	gene_id "ENSMUSG00000097156.10"; transcript_id "ENSMUST00000247180.1"; gene_type "lncRNA"; gene_name "Gm3764"; transcript_type "lncRNA"; transcript_name "Gm3764-229"; exon_number 9; exon_id "ENSMUSE00001482420.1"; level 2; mgi_id "MGI:3781938"; tag "TAGENE"; havana_gene "OTTMUSG00000042915.1";
chr3	HAVANA	exon	88136992	88137266	0	+	.	gene_id "ENSMUSG00000097156.10"; transcript_id "ENSMUST00000344445.1"; gene_type "lncRNA"; gene_name "Gm3764"; transcript_type "lncRNA"; transcript_name "Gm3764-234"; exon_number 8; exon_id "ENSMUSE00001482420.1"; level 2; mgi_id "MGI:3781938"; tag "TAGENE"; havana_gene "OTTMUSG00000042915.1";
chr3	HAVANA	exon	88136992	88137266	0	+	.	gene_id "ENSMUSG00000097156.10"; transcript_id "ENSMUST00000181396.9"; gene_type "lncRNA"; gene_name "Gm3764"; transcript_type "lncRNA"; transcript_name "Gm3764-208"; exon_number 8; exon_id "ENSMUSE00001482420.1"; level 2; transcript_support_level "3"; mgi_id "MGI:3781938"; tag "TAGENE"; havana_gene "OTTMUSG00000042915.1"; havana_transcript "OTTMUST00000112728.1";
chr3	HAVANA	exon	88136992	88137266	0	+	.	gene_id "ENSMUSG00000097156.10"; transcript_id "ENSMUST00000344452.1"; gene_type "lncRNA"; gene_name "Gm3764"; transcript_type "lncRNA"; transcript_name "Gm3764-240"; exon_number 3; exon_id "ENSMUSE00001482420.1"; level 2; mgi_id "MGI:3781938"; tag "TAGENE"; havana_gene "OTTMUSG00000042915.1";
chr3	HAVANA	exon	88136992	88137266	0	+	.	gene_id "ENSMUSG00000097156.10"; transcript_id "ENSMUST00000344455.1"; gene_type "lncRNA"; gene_name "Gm3764"; transcript_type "lncRNA"; transcript_name "Gm3764-243"; exon_number 7; exon_id "ENSMUSE00001482420.1"; level 2; mgi_id "MGI:3781938"; tag "TAGENE"; havana_gene "OTTMUSG00000042915.1";
chr3	HAVANA	exon	88136992	88137266	0	+	.	gene_id "ENSMUSG00000097156.10"; transcript_id "ENSMUST00000344456.1"; gene_type "lncRNA"; gene_name "Gm3764"; transcript_type "lncRNA"; transcript_name "Gm3764-244"; exon_number 6; exon_id "ENSMUSE00001482420.1"; level 2; mgi_id "MGI:3781938"; tag "TAGENE"; havana_gene "OTTMUSG00000042915.1";
chr3	HAVANA	exon	88136992	88137266	0	+	.	gene_id "ENSMUSG00000097156.10"; transcript_id "ENSMUST00000344458.1"; gene_type "lncRNA"; gene_name "Gm3764"; transcript_type "lncRNA"; transcript_name "Gm3764-246"; exon_number 9; exon_id "ENSMUSE00001482420.1"; level 2; mgi_id "MGI:3781938"; tag "TAGENE"; havana_gene "OTTMUSG00000042915.1";
chr3	HAVANA	exon	88136992	88137266	0	+	.	gene_id "ENSMUSG00000097156.10"; transcript_id "ENSMUST00000344473.1"; gene_type "lncRNA"; gene_name "Gm3764"; transcript_type "lncRNA"; transcript_name "Gm3764-261"; exon_number 4; exon_id "ENSMUSE00001482420.1"; level 2; mgi_id "MGI:3781938"; tag "TAGENE"; havana_gene "OTTMUSG00000042915.1";
chr3	HAVANA	exon	88136992	88137266	0	+	.	gene_id "ENSMUSG00000097156.10"; transcript_id "ENSMUST00000344474.1"; gene_type "lncRNA"; gene_name "Gm3764"; transcript_type "lncRNA"; transcript_name "Gm3764-262"; exon_number 3; exon_id "ENSMUSE00001482420.1"; level 2; mgi_id "MGI:3781938"; tag "TAGENE"; havana_gene "OTTMUSG00000042915.1";
chr3	HAVANA	exon	88136992	88137266	0	+	.	gene_id "ENSMUSG00000097156.10"; transcript_id "ENSMUST00000242769.2"; gene_type "lncRNA"; gene_name "Gm3764"; transcript_type "lncRNA"; transcript_name "Gm3764-214"; exon_number 4; exon_id "ENSMUSE00001482420.1"; level 2; mgi_id "MGI:3781938"; tag "TAGENE"; havana_gene "OTTMUSG00000042915.1";
chr3	HAVANA	exon	88136992	88137266	0	+	.	gene_id "ENSMUSG00000097156.10"; transcript_id "ENSMUST00000344478.1"; gene_type "lncRNA"; gene_name "Gm3764"; transcript_type "lncRNA"; transcript_name "Gm3764-266"; exon_number 4; exon_id "ENSMUSE00001482420.1"; level 2; mgi_id "MGI:3781938"; tag "TAGENE"; havana_gene "OTTMUSG00000042915.1";
chr3	HAVANA	exon	88136992	88137266	0	+	.	gene_id "ENSMUSG00000097156.10"; transcript_id "ENSMUST00000344479.1"; gene_type "lncRNA"; gene_name "Gm3764"; transcript_type "lncRNA"; transcript_name "Gm3764-267"; exon_number 3; exon_id "ENSMUSE00001482420.1"; level 2; mgi_id "MGI:3781938"; tag "TAGENE"; havana_gene "OTTMUSG00000042915.1";
chr3	HAVANA	exon	88136992	88137266	0	+	.	gene_id "ENSMUSG00000097156.10"; transcript_id "ENSMUST00000344480.1"; gene_type "lncRNA"; gene_name "Gm3764"; transcript_type "lncRNA"; transcript_name "Gm3764-268"; exon_number 3; exon_id "ENSMUSE00001482420.1"; level 2; mgi_id "MGI:3781938"; tag "TAGENE"; havana_gene "OTTMUSG00000042915.1";
chr3	HAVANA	exon	88136992	88137268	0	+	.	gene_id "ENSMUSG00000097156.10"; transcript_id "ENSMUST00000245419.1"; gene_type "lncRNA"; gene_name "Gm3764"; transcript_type "lncRNA"; transcript_name "Gm3764-223"; exon_number 10; exon_id "ENSMUSE00001678634.1"; level 2; mgi_id "MGI:3781938"; tag "basic"; tag "Ensembl_canonical"; tag "GENCODE_Primary"; tag "TAGENE"; havana_gene "OTTMUSG00000042915.1";
chr3	HAVANA	exon	88136992	88137268	0	+	.	gene_id "ENSMUSG00000097156.10"; transcript_id "ENSMUST00000245854.2"; gene_type "lncRNA"; gene_name "Gm3764"; transcript_type "lncRNA"; transcript_name "Gm3764-224"; exon_number 8; exon_id "ENSMUSE00001678634.1"; level 2; mgi_id "MGI:3781938"; tag "TAGENE"; havana_gene "OTTMUSG00000042915.1";
chr3	HAVANA	exon	88136992	88137268	0	+	.	gene_id "ENSMUSG00000097156.10"; transcript_id "ENSMUST00000243222.1"; gene_type "lncRNA"; gene_name "Gm3764"; transcript_type "lncRNA"; transcript_name "Gm3764-215"; exon_number 9; exon_id "ENSMUSE00001678634.1"; level 2; mgi_id "MGI:3781938"; tag "basic"; tag "TAGENE"; havana_gene "OTTMUSG00000042915.1";
chr3	HAVANA	exon	88136992	88137268	0	+	.	gene_id "ENSMUSG00000097156.10"; transcript_id "ENSMUST00000344443.1"; gene_type "lncRNA"; gene_name "Gm3764"; transcript_type "lncRNA"; transcript_name "Gm3764-232"; exon_number 9; exon_id "ENSMUSE00001678634.1"; level 2; mgi_id "MGI:3781938"; tag "basic"; tag "TAGENE"; havana_gene "OTTMUSG00000042915.1";
chr3	HAVANA	exon	88136992	88137268	0	+	.	gene_id "ENSMUSG00000097156.10"; transcript_id "ENSMUST00000344444.1"; gene_type "lncRNA"; gene_name "Gm3764"; transcript_type "lncRNA"; transcript_name "Gm3764-233"; exon_number 9; exon_id "ENSMUSE00001678634.1"; level 2; mgi_id "MGI:3781938"; tag "TAGENE"; havana_gene "OTTMUSG00000042915.1";
chr3	HAVANA	exon	88136992	88137268	0	+	.	gene_id "ENSMUSG00000097156.10"; transcript_id "ENSMUST00000180635.9"; gene_type "lncRNA"; gene_name "Gm3764"; transcript_type "lncRNA"; transcript_name "Gm3764-203"; exon_number 9; exon_id "ENSMUSE00001678634.1"; level 2; transcript_support_level "5"; mgi_id "MGI:3781938"; tag "TAGENE"; havana_gene "OTTMUSG00000042915.1"; havana_transcript "OTTMUST00000112730.1";
chr3	HAVANA	exon	88136992	88137268	0	+	.	gene_id "ENSMUSG00000097156.10"; transcript_id "ENSMUST00000241406.1"; gene_type "lncRNA"; gene_name "Gm3764"; transcript_type "lncRNA"; transcript_name "Gm3764-213"; exon_number 8; exon_id "ENSMUSE00001678634.1"; level 2; mgi_id "MGI:3781938"; tag "basic"; tag "TAGENE"; havana_gene "OTTMUSG00000042915.1";
chr3	HAVANA	exon	88136992	88137268	0	+	.	gene_id "ENSMUSG00000097156.10"; transcript_id "ENSMUST00000246941.1"; gene_type "lncRNA"; gene_name "Gm3764"; transcript_type "lncRNA"; transcript_name "Gm3764-226"; exon_number 6; exon_id "ENSMUSE00001678634.1"; level 2; mgi_id "MGI:3781938"; tag "TAGENE"; havana_gene "OTTMUSG00000042915.1";
chr3	HAVANA	exon	88136992	88137268	0	+	.	gene_id "ENSMUSG00000097156.10"; transcript_id "ENSMUST00000181361.3"; gene_type "lncRNA"; gene_name "Gm3764"; transcript_type "lncRNA"; transcript_name "Gm3764-207"; exon_number 7; exon_id "ENSMUSE00001678634.1"; level 2; transcript_support_level "2"; mgi_id "MGI:3781938"; tag "TAGENE"; havana_gene "OTTMUSG00000042915.1"; havana_transcript "OTTMUST00000112733.1";
chr3	HAVANA	exon	88136992	88137268	0	+	.	gene_id "ENSMUSG00000097156.10"; transcript_id "ENSMUST00000344466.1"; gene_type "lncRNA"; gene_name "Gm3764"; transcript_type "lncRNA"; transcript_name "Gm3764-254"; exon_number 4; exon_id "ENSMUSE00001678634.1"; level 2; mgi_id "MGI:3781938"; tag "TAGENE"; havana_gene "OTTMUSG00000042915.1";
chr3	HAVANA	exon	88136992	88137268	0	+	.	gene_id "ENSMUSG00000097156.10"; transcript_id "ENSMUST00000344476.1"; gene_type "lncRNA"; gene_name "Gm3764"; transcript_type "lncRNA"; transcript_name "Gm3764-264"; exon_number 4; exon_id "ENSMUSE00001678634.1"; level 2; mgi_id "MGI:3781938"; tag "TAGENE"; havana_gene "OTTMUSG00000042915.1";
chr3	HAVANA	exon	88136992	88137268	0	+	.	gene_id "ENSMUSG00000097156.10"; transcript_id "ENSMUST00000344477.1"; gene_type "lncRNA"; gene_name "Gm3764"; transcript_type "lncRNA"; transcript_name "Gm3764-265"; exon_number 3; exon_id "ENSMUSE00001678634.1"; level 2; mgi_id "MGI:3781938"; tag "TAGENE"; havana_gene "OTTMUSG00000042915.1";
chr3	HAVANA	exon	88136992	88137270	0	+	.	gene_id "ENSMUSG00000097156.10"; transcript_id "ENSMUST00000243476.2"; gene_type "lncRNA"; gene_name "Gm3764"; transcript_type "lncRNA"; transcript_name "Gm3764-216"; exon_number 3; exon_id "ENSMUSE00001678665.1"; level 2; mgi_id "MGI:3781938"; tag "TAGENE"; havana_gene "OTTMUSG00000042915.1";
chr3	HAVANA	exon	88136992	88137271	0	+	.	gene_id "ENSMUSG00000097156.10"; transcript_id "ENSMUST00000243733.2"; gene_type "lncRNA"; gene_name "Gm3764"; transcript_type "lncRNA"; transcript_name "Gm3764-218"; exon_number 4; exon_id "ENSMUSE00001678670.1"; level 2; mgi_id "MGI:3781938"; tag "TAGENE"; havana_gene "OTTMUSG00000042915.1";
chr3	HAVANA	exon	88140843	88141070	0	+	.	gene_id "ENSMUSG00000137535.1"; transcript_id "ENSMUST00000342256.1"; gene_type "lncRNA"; gene_name "ENSMUSG00000137535"; transcript_type "lncRNA"; transcript_name "ENSMUST00000342256"; exon_number 1; exon_id "ENSMUSE00001674169.1"; level 2; tag "basic"; tag "Ensembl_canonical"; tag "GENCODE_Primary"; tag "TAGENE";
chr3	ENSEMBL_gcm37	exon	88140843	88141070	0.0794514935297324	+	.	gene_id "ENSMUSG00000137535.1"; transcript_id "ENSMUSG00000137535.1_tx_3"; exon_id "chr3_88140843_88141070_+"; exonnum "1"; txlen "668";
chr3	HAVANA	gene	88140843	88145828	0	+	.	gene_id "ENSMUSG00000137535.1"; gene_type "lncRNA"; gene_name "ENSMUSG00000137535"; level 2;
chr3	HAVANA	transcript	88140843	88145828	0	+	.	gene_id "ENSMUSG00000137535.1"; transcript_id "ENSMUST00000342256.1"; gene_type "lncRNA"; gene_name "ENSMUSG00000137535"; transcript_type "lncRNA"; transcript_name "ENSMUST00000342256"; level 2; tag "basic"; tag "Ensembl_canonical"; tag "GENCODE_Primary"; tag "TAGENE";
chr3	HAVANA	exon	88145254	88145447	0	+	.	gene_id "ENSMUSG00000137535.1"; transcript_id "ENSMUST00000342256.1"; gene_type "lncRNA"; gene_name "ENSMUSG00000137535"; transcript_type "lncRNA"; transcript_name "ENSMUST00000342256"; exon_number 2; exon_id "ENSMUSE00001674171.1"; level 2; tag "basic"; tag "Ensembl_canonical"; tag "GENCODE_Primary"; tag "TAGENE";
chr3	ENSEMBL_gcm37	exon	88145254	88145447	0.0794514935297324	+	.	gene_id "ENSMUSG00000137535.1"; transcript_id "ENSMUSG00000137535.1_tx_3"; exon_id "chr3_88145254_88145447_+"; exonnum "2"; txlen "668";
chr3	HAVANA	exon	88145532	88145828	0	+	.	gene_id "ENSMUSG00000137535.1"; transcript_id "ENSMUST00000342256.1"; gene_type "lncRNA"; gene_name "ENSMUSG00000137535"; transcript_type "lncRNA"; transcript_name "ENSMUST00000342256"; exon_number 3; exon_id "ENSMUSE00001674170.1"; level 2; tag "basic"; tag "Ensembl_canonical"; tag "GENCODE_Primary"; tag "TAGENE";
chr3	sragcm37_ss	exon	88156258	88156503	0.0794514935297324	+	.	gene_id "ENSMUSG00000137535.1"; transcript_id "ENSMUSG00000137535.1_tx_3"; exon_id "chr3_88156258_88156503_+"; exonnum "3"; txlen "668";
chr3	HAVANA	gene	88203941	88204075	0	+	.	gene_id "ENSMUSG00000136847.1"; gene_type "lncRNA"; gene_name "ENSMUSG00000136847"; level 2;
chr3	HAVANA	transcript	88203941	88204075	0	+	.	gene_id "ENSMUSG00000136847.1"; transcript_id "ENSMUST00000337882.1"; gene_type "lncRNA"; gene_name "ENSMUSG00000136847"; transcript_type "lncRNA"; transcript_name "ENSMUST00000337882"; level 2; tag "basic"; tag "Ensembl_canonical"; tag "GENCODE_Primary"; tag "TAGENE";
chr3	HAVANA	exon	88203941	88204075	0	+	.	gene_id "ENSMUSG00000136847.1"; transcript_id "ENSMUST00000337882.1"; gene_type "lncRNA"; gene_name "ENSMUSG00000136847"; transcript_type "lncRNA"; transcript_name "ENSMUST00000337882"; exon_number 1; exon_id "ENSMUSE00001666153.1"; level 2; tag "basic"; tag "Ensembl_canonical"; tag "GENCODE_Primary"; tag "TAGENE";
chr3	HAVANA	UTR	88204423	88204542	0	+	.	gene_id "ENSMUSG00000001416.14"; transcript_id "ENSMUST00000001452.14"; gene_type "protein_coding"; gene_name "Cct3"; transcript_type "protein_coding"; transcript_name "Cct3-201"; exon_number 1; exon_id "ENSMUSE00000873539.2"; level 2; protein_id "ENSMUSP00000001452.8"; transcript_support_level "1"; mgi_id "MGI:104708"; tag "basic"; tag "Ensembl_canonical"; tag "GENCODE_Primary"; tag "appris_principal_1"; tag "CCDS"; ccdsid "CCDS17468.1"; havana_gene "OTTMUSG00000035166.1"; havana_transcript "OTTMUST00000089567.1";
chr3	HAVANA	exon	88204423	88204573	0	+	.	gene_id "ENSMUSG00000001416.14"; transcript_id "ENSMUST00000001452.14"; gene_type "protein_coding"; gene_name "Cct3"; transcript_type "protein_coding"; transcript_name "Cct3-201"; exon_number 1; exon_id "ENSMUSE00000873539.2"; level 2; protein_id "ENSMUSP00000001452.8"; transcript_support_level "1"; mgi_id "MGI:104708"; tag "basic"; tag "Ensembl_canonical"; tag "GENCODE_Primary"; tag "appris_principal_1"; tag "CCDS"; ccdsid "CCDS17468.1"; havana_gene "OTTMUSG00000035166.1"; havana_transcript "OTTMUST00000089567.1";
chr3	HAVANA	gene	88204423	88229074	0	+	.	gene_id "ENSMUSG00000001416.14"; gene_type "protein_coding"; gene_name "Cct3"; level 1; mgi_id "MGI:104708"; havana_gene "OTTMUSG00000035166.1";
chr3	HAVANA	transcript	88204423	88229074	0	+	.	gene_id "ENSMUSG00000001416.14"; transcript_id "ENSMUST00000001452.14"; gene_type "protein_coding"; gene_name "Cct3"; transcript_type "protein_coding"; transcript_name "Cct3-201"; level 2; protein_id "ENSMUSP00000001452.8"; transcript_support_level "1"; mgi_id "MGI:104708"; tag "basic"; tag "Ensembl_canonical"; tag "GENCODE_Primary"; tag "appris_principal_1"; tag "CCDS"; ccdsid "CCDS17468.1"; havana_gene "OTTMUSG00000035166.1"; havana_transcript "OTTMUST00000089567.1";
chr3	HAVANA	transcript	88204424	88206254	0	+	.	gene_id "ENSMUSG00000001416.14"; transcript_id "ENSMUST00000193666.2"; gene_type "protein_coding"; gene_name "Cct3"; transcript_type "retained_intron"; transcript_name "Cct3-210"; level 2; transcript_support_level "NA"; mgi_id "MGI:104708"; havana_gene "OTTMUSG00000035166.1"; havana_transcript "OTTMUST00000131028.1";
chr3	HAVANA	exon	88204424	88206254	0	+	.	gene_id "ENSMUSG00000001416.14"; transcript_id "ENSMUST00000193666.2"; gene_type "protein_coding"; gene_name "Cct3"; transcript_type "retained_intron"; transcript_name "Cct3-210"; exon_number 1; exon_id "ENSMUSE00001339318.2"; level 2; transcript_support_level "NA"; mgi_id "MGI:104708"; havana_gene "OTTMUSG00000035166.1"; havana_transcript "OTTMUST00000131028.1";
chr3	HAVANA	exon	88204430	88204573	0	+	.	gene_id "ENSMUSG00000001416.14"; transcript_id "ENSMUST00000167000.8"; gene_type "protein_coding"; gene_name "Cct3"; transcript_type "retained_intron"; transcript_name "Cct3-206"; exon_number 1; exon_id "ENSMUSE00000883738.2"; level 2; transcript_support_level "5"; mgi_id "MGI:104708"; havana_gene "OTTMUSG00000035166.1"; havana_transcript "OTTMUST00000089568.1";
chr3	HAVANA	transcript	88204430	88228814	0	+	.	gene_id "ENSMUSG00000001416.14"; transcript_id "ENSMUST00000167000.8"; gene_type "protein_coding"; gene_name "Cct3"; transcript_type "retained_intron"; transcript_name "Cct3-206"; level 2; transcript_support_level "5"; mgi_id "MGI:104708"; havana_gene "OTTMUSG00000035166.1"; havana_transcript "OTTMUST00000089568.1";
chr3	HAVANA	exon	88204433	88204573	0	+	.	gene_id "ENSMUSG00000001416.14"; transcript_id "ENSMUST00000164783.8"; gene_type "protein_coding"; gene_name "Cct3"; transcript_type "retained_intron"; transcript_name "Cct3-205"; exon_number 1; exon_id "ENSMUSE00000873901.2"; level 2; transcript_support_level "2"; mgi_id "MGI:104708"; havana_gene "OTTMUSG00000035166.1"; havana_transcript "OTTMUST00000089569.1";
chr3	HAVANA	transcript	88204433	88221714	0	+	.	gene_id "ENSMUSG00000001416.14"; transcript_id "ENSMUST00000164783.8"; gene_type "protein_coding"; gene_name "Cct3"; transcript_type "retained_intron"; transcript_name "Cct3-205"; level 2; transcript_support_level "2"; mgi_id "MGI:104708"; havana_gene "OTTMUSG00000035166.1"; havana_transcript "OTTMUST00000089569.1";
chr3	HAVANA	exon	88204460	88204573	0	+	.	gene_id "ENSMUSG00000001416.14"; transcript_id "ENSMUST00000167718.2"; gene_type "protein_coding"; gene_name "Cct3"; transcript_type "retained_intron"; transcript_name "Cct3-207"; exon_number 1; exon_id "ENSMUSE00000877694.2"; level 2; transcript_support_level "2"; mgi_id "MGI:104708"; havana_gene "OTTMUSG00000035166.1"; havana_transcript "OTTMUST00000089570.1";
chr3	HAVANA	transcript	88204460	88228814	0	+	.	gene_id "ENSMUSG00000001416.14"; transcript_id "ENSMUST00000167718.2"; gene_type "protein_coding"; gene_name "Cct3"; transcript_type "retained_intron"; transcript_name "Cct3-207"; level 2; transcript_support_level "2"; mgi_id "MGI:104708"; havana_gene "OTTMUSG00000035166.1"; havana_transcript "OTTMUST00000089570.1";
chr3	HAVANA	UTR	88204481	88204542	0	+	.	gene_id "ENSMUSG00000001416.14"; transcript_id "ENSMUST00000164166.8"; gene_type "protein_coding"; gene_name "Cct3"; transcript_type "protein_coding"; transcript_name "Cct3-204"; exon_number 1; exon_id "ENSMUSE00000885494.2"; level 2; protein_id "ENSMUSP00000126109.2"; transcript_support_level "5"; mgi_id "MGI:104708"; tag "basic"; havana_gene "OTTMUSG00000035166.1"; havana_transcript "OTTMUST00000089572.1";
chr3	HAVANA	exon	88204481	88204573	0	+	.	gene_id "ENSMUSG00000001416.14"; transcript_id "ENSMUST00000164166.8"; gene_type "protein_coding"; gene_name "Cct3"; transcript_type "protein_coding"; transcript_name "Cct3-204"; exon_number 1; exon_id "ENSMUSE00000885494.2"; level 2; protein_id "ENSMUSP00000126109.2"; transcript_support_level "5"; mgi_id "MGI:104708"; tag "basic"; havana_gene "OTTMUSG00000035166.1"; havana_transcript "OTTMUST00000089572.1";
chr3	HAVANA	transcript	88204481	88229073	0	+	.	gene_id "ENSMUSG00000001416.14"; transcript_id "ENSMUST00000164166.8"; gene_type "protein_coding"; gene_name "Cct3"; transcript_type "protein_coding"; transcript_name "Cct3-204"; level 2; protein_id "ENSMUSP00000126109.2"; transcript_support_level "5"; mgi_id "MGI:104708"; tag "basic"; havana_gene "OTTMUSG00000035166.1"; havana_transcript "OTTMUST00000089572.1";
chr3	HAVANA	UTR	88204495	88204542	0	+	.	gene_id "ENSMUSG00000001416.14"; transcript_id "ENSMUST00000168062.8"; gene_type "protein_coding"; gene_name "Cct3"; transcript_type "protein_coding"; transcript_name "Cct3-208"; exon_number 1; exon_id "ENSMUSE00000876122.2"; level 2; protein_id "ENSMUSP00000131113.2"; transcript_support_level "1"; mgi_id "MGI:104708"; tag "basic"; havana_gene "OTTMUSG00000035166.1"; havana_transcript "OTTMUST00000089571.1";
chr3	HAVANA	exon	88204495	88204573	0	+	.	gene_id "ENSMUSG00000001416.14"; transcript_id "ENSMUST00000168062.8"; gene_type "protein_coding"; gene_name "Cct3"; transcript_type "protein_coding"; transcript_name "Cct3-208"; exon_number 1; exon_id "ENSMUSE00000876122.2"; level 2; protein_id "ENSMUSP00000131113.2"; transcript_support_level "1"; mgi_id "MGI:104708"; tag "basic"; havana_gene "OTTMUSG00000035166.1"; havana_transcript "OTTMUST00000089571.1";
chr3	HAVANA	transcript	88204495	88228814	0	+	.	gene_id "ENSMUSG00000001416.14"; transcript_id "ENSMUST00000168062.8"; gene_type "protein_coding"; gene_name "Cct3"; transcript_type "protein_coding"; transcript_name "Cct3-208"; level 2; protein_id "ENSMUSP00000131113.2"; transcript_support_level "1"; mgi_id "MGI:104708"; tag "basic"; havana_gene "OTTMUSG00000035166.1"; havana_transcript "OTTMUST00000089571.1";
chr3	HAVANA	start_codon	88204543	88204545	0	+	0	gene_id "ENSMUSG00000001416.14"; transcript_id "ENSMUST00000001452.14"; gene_type "protein_coding"; gene_name "Cct3"; transcript_type "protein_coding"; transcript_name "Cct3-201"; exon_number 1; exon_id "ENSMUSE00000873539.2"; level 2; protein_id "ENSMUSP00000001452.8"; transcript_support_level "1"; mgi_id "MGI:104708"; tag "basic"; tag "Ensembl_canonical"; tag "GENCODE_Primary"; tag "appris_principal_1"; tag "CCDS"; ccdsid "CCDS17468.1"; havana_gene "OTTMUSG00000035166.1"; havana_transcript "OTTMUST00000089567.1";
chr3	HAVANA	start_codon	88204543	88204545	0	+	0	gene_id "ENSMUSG00000001416.14"; transcript_id "ENSMUST00000164166.8"; gene_type "protein_coding"; gene_name "Cct3"; transcript_type "protein_coding"; transcript_name "Cct3-204"; exon_number 1; exon_id "ENSMUSE00000885494.2"; level 2; protein_id "ENSMUSP00000126109.2"; transcript_support_level "5"; mgi_id "MGI:104708"; tag "basic"; havana_gene "OTTMUSG00000035166.1"; havana_transcript "OTTMUST00000089572.1";
chr3	HAVANA	start_codon	88204543	88204545	0	+	0	gene_id "ENSMUSG00000001416.14"; transcript_id "ENSMUST00000168062.8"; gene_type "protein_coding"; gene_name "Cct3"; transcript_type "protein_coding"; transcript_name "Cct3-208"; exon_number 1; exon_id "ENSMUSE00000876122.2"; level 2; protein_id "ENSMUSP00000131113.2"; transcript_support_level "1"; mgi_id "MGI:104708"; tag "basic"; havana_gene "OTTMUSG00000035166.1"; havana_transcript "OTTMUST00000089571.1";
chr3	HAVANA	CDS	88204543	88204573	0	+	0	gene_id "ENSMUSG00000001416.14"; transcript_id "ENSMUST00000001452.14"; gene_type "protein_coding"; gene_name "Cct3"; transcript_type "protein_coding"; transcript_name "Cct3-201"; exon_number 1; exon_id "ENSMUSE00000873539.2"; level 2; protein_id "ENSMUSP00000001452.8"; transcript_support_level "1"; mgi_id "MGI:104708"; tag "basic"; tag "Ensembl_canonical"; tag "GENCODE_Primary"; tag "appris_principal_1"; tag "CCDS"; ccdsid "CCDS17468.1"; havana_gene "OTTMUSG00000035166.1"; havana_transcript "OTTMUST00000089567.1";
chr3	HAVANA	CDS	88204543	88204573	0	+	0	gene_id "ENSMUSG00000001416.14"; transcript_id "ENSMUST00000164166.8"; gene_type "protein_coding"; gene_name "Cct3"; transcript_type "protein_coding"; transcript_name "Cct3-204"; exon_number 1; exon_id "ENSMUSE00000885494.2"; level 2; protein_id "ENSMUSP00000126109.2"; transcript_support_level "5"; mgi_id "MGI:104708"; tag "basic"; havana_gene "OTTMUSG00000035166.1"; havana_transcript "OTTMUST00000089572.1";
chr3	HAVANA	CDS	88204543	88204573	0	+	0	gene_id "ENSMUSG00000001416.14"; transcript_id "ENSMUST00000168062.8"; gene_type "protein_coding"; gene_name "Cct3"; transcript_type "protein_coding"; transcript_name "Cct3-208"; exon_number 1; exon_id "ENSMUSE00000876122.2"; level 2; protein_id "ENSMUSP00000131113.2"; transcript_support_level "1"; mgi_id "MGI:104708"; tag "basic"; havana_gene "OTTMUSG00000035166.1"; havana_transcript "OTTMUST00000089571.1";
chr3	HAVANA	exon	88206649	88206710	0	+	.	gene_id "ENSMUSG00000001416.14"; transcript_id "ENSMUST00000001452.14"; gene_type "protein_coding"; gene_name "Cct3"; transcript_type "protein_coding"; transcript_name "Cct3-201"; exon_number 2; exon_id "ENSMUSE00001221459.2"; level 2; protein_id "ENSMUSP00000001452.8"; transcript_support_level "1"; mgi_id "MGI:104708"; tag "basic"; tag "Ensembl_canonical"; tag "GENCODE_Primary"; tag "appris_principal_1"; tag "CCDS"; ccdsid "CCDS17468.1"; havana_gene "OTTMUSG00000035166.1"; havana_transcript "OTTMUST00000089567.1";
chr3	HAVANA	CDS	88206649	88206710	0	+	2	gene_id "ENSMUSG00000001416.14"; transcript_id "ENSMUST00000001452.14"; gene_type "protein_coding"; gene_name "Cct3"; transcript_type "protein_coding"; transcript_name "Cct3-201"; exon_number 2; exon_id "ENSMUSE00001221459.2"; level 2; protein_id "ENSMUSP00000001452.8"; transcript_support_level "1"; mgi_id "MGI:104708"; tag "basic"; tag "Ensembl_canonical"; tag "GENCODE_Primary"; tag "appris_principal_1"; tag "CCDS"; ccdsid "CCDS17468.1"; havana_gene "OTTMUSG00000035166.1"; havana_transcript "OTTMUST00000089567.1";
chr3	HAVANA	exon	88206649	88206710	0	+	.	gene_id "ENSMUSG00000001416.14"; transcript_id "ENSMUST00000164783.8"; gene_type "protein_coding"; gene_name "Cct3"; transcript_type "retained_intron"; transcript_name "Cct3-205"; exon_number 2; exon_id "ENSMUSE00001215320.2"; level 2; transcript_support_level "2"; mgi_id "MGI:104708"; havana_gene "OTTMUSG00000035166.1"; havana_transcript "OTTMUST00000089569.1";
chr3	HAVANA	exon	88206649	88206710	0	+	.	gene_id "ENSMUSG00000001416.14"; transcript_id "ENSMUST00000167718.2"; gene_type "protein_coding"; gene_name "Cct3"; transcript_type "retained_intron"; transcript_name "Cct3-207"; exon_number 2; exon_id "ENSMUSE00001215320.2"; level 2; transcript_support_level "2"; mgi_id "MGI:104708"; havana_gene "OTTMUSG00000035166.1"; havana_transcript "OTTMUST00000089570.1";
chr3	HAVANA	exon	88206649	88206710	0	+	.	gene_id "ENSMUSG00000001416.14"; transcript_id "ENSMUST00000164166.8"; gene_type "protein_coding"; gene_name "Cct3"; transcript_type "protein_coding"; transcript_name "Cct3-204"; exon_number 2; exon_id "ENSMUSE00001221459.2"; level 2; protein_id "ENSMUSP00000126109.2"; transcript_support_level "5"; mgi_id "MGI:104708"; tag "basic"; havana_gene "OTTMUSG00000035166.1"; havana_transcript "OTTMUST00000089572.1";
chr3	HAVANA	CDS	88206649	88206710	0	+	2	gene_id "ENSMUSG00000001416.14"; transcript_id "ENSMUST00000164166.8"; gene_type "protein_coding"; gene_name "Cct3"; transcript_type "protein_coding"; transcript_name "Cct3-204"; exon_number 2; exon_id "ENSMUSE00001221459.2"; level 2; protein_id "ENSMUSP00000126109.2"; transcript_support_level "5"; mgi_id "MGI:104708"; tag "basic"; havana_gene "OTTMUSG00000035166.1"; havana_transcript "OTTMUST00000089572.1";
chr3	HAVANA	exon	88206649	88206710	0	+	.	gene_id "ENSMUSG00000001416.14"; transcript_id "ENSMUST00000168062.8"; gene_type "protein_coding"; gene_name "Cct3"; transcript_type "protein_coding"; transcript_name "Cct3-208"; exon_number 2; exon_id "ENSMUSE00001221459.2"; level 2; protein_id "ENSMUSP00000131113.2"; transcript_support_level "1"; mgi_id "MGI:104708"; tag "basic"; havana_gene "OTTMUSG00000035166.1"; havana_transcript "OTTMUST00000089571.1";
chr3	HAVANA	CDS	88206649	88206710	0	+	2	gene_id "ENSMUSG00000001416.14"; transcript_id "ENSMUST00000168062.8"; gene_type "protein_coding"; gene_name "Cct3"; transcript_type "protein_coding"; transcript_name "Cct3-208"; exon_number 2; exon_id "ENSMUSE00001221459.2"; level 2; protein_id "ENSMUSP00000131113.2"; transcript_support_level "1"; mgi_id "MGI:104708"; tag "basic"; havana_gene "OTTMUSG00000035166.1"; havana_transcript "OTTMUST00000089571.1";
chr3	HAVANA	exon	88206649	88208298	0	+	.	gene_id "ENSMUSG00000001416.14"; transcript_id "ENSMUST00000167000.8"; gene_type "protein_coding"; gene_name "Cct3"; transcript_type "retained_intron"; transcript_name "Cct3-206"; exon_number 2; exon_id "ENSMUSE00000904827.2"; level 2; transcript_support_level "5"; mgi_id "MGI:104708"; havana_gene "OTTMUSG00000035166.1"; havana_transcript "OTTMUST00000089568.1";
chr3	HAVANA	exon	88208107	88208157	0	+	.	gene_id "ENSMUSG00000001416.14"; transcript_id "ENSMUST00000001452.14"; gene_type "protein_coding"; gene_name "Cct3"; transcript_type "protein_coding"; transcript_name "Cct3-201"; exon_number 3; exon_id "ENSMUSE00000175685.2"; level 2; protein_id "ENSMUSP00000001452.8"; transcript_support_level "1"; mgi_id "MGI:104708"; tag "basic"; tag "Ensembl_canonical"; tag "GENCODE_Primary"; tag "appris_principal_1"; tag "CCDS"; ccdsid "CCDS17468.1"; havana_gene "OTTMUSG00000035166.1"; havana_transcript "OTTMUST00000089567.1";
chr3	HAVANA	CDS	88208107	88208157	0	+	0	gene_id "ENSMUSG00000001416.14"; transcript_id "ENSMUST00000001452.14"; gene_type "protein_coding"; gene_name "Cct3"; transcript_type "protein_coding"; transcript_name "Cct3-201"; exon_number 3; exon_id "ENSMUSE00000175685.2"; level 2; protein_id "ENSMUSP00000001452.8"; transcript_support_level "1"; mgi_id "MGI:104708"; tag "basic"; tag "Ensembl_canonical"; tag "GENCODE_Primary"; tag "appris_principal_1"; tag "CCDS"; ccdsid "CCDS17468.1"; havana_gene "OTTMUSG00000035166.1"; havana_transcript "OTTMUST00000089567.1";
chr3	HAVANA	exon	88208107	88208157	0	+	.	gene_id "ENSMUSG00000001416.14"; transcript_id "ENSMUST00000168062.8"; gene_type "protein_coding"; gene_name "Cct3"; transcript_type "protein_coding"; transcript_name "Cct3-208"; exon_number 3; exon_id "ENSMUSE00000175685.2"; level 2; protein_id "ENSMUSP00000131113.2"; transcript_support_level "1"; mgi_id "MGI:104708"; tag "basic"; havana_gene "OTTMUSG00000035166.1"; havana_transcript "OTTMUST00000089571.1";
chr3	HAVANA	CDS	88208107	88208157	0	+	0	gene_id "ENSMUSG00000001416.14"; transcript_id "ENSMUST00000168062.8"; gene_type "protein_coding"; gene_name "Cct3"; transcript_type "protein_coding"; transcript_name "Cct3-208"; exon_number 3; exon_id "ENSMUSE00000175685.2"; level 2; protein_id "ENSMUSP00000131113.2"; transcript_support_level "1"; mgi_id "MGI:104708"; tag "basic"; havana_gene "OTTMUSG00000035166.1"; havana_transcript "OTTMUST00000089571.1";
chr3	HAVANA	exon	88208107	88208298	0	+	.	gene_id "ENSMUSG00000001416.14"; transcript_id "ENSMUST00000164783.8"; gene_type "protein_coding"; gene_name "Cct3"; transcript_type "retained_intron"; transcript_name "Cct3-205"; exon_number 3; exon_id "ENSMUSE00000883196.2"; level 2; transcript_support_level "2"; mgi_id "MGI:104708"; havana_gene "OTTMUSG00000035166.1"; havana_transcript "OTTMUST00000089569.1";
chr3	HAVANA	exon	88208107	88208298	0	+	.	gene_id "ENSMUSG00000001416.14"; transcript_id "ENSMUST00000167718.2"; gene_type "protein_coding"; gene_name "Cct3"; transcript_type "retained_intron"; transcript_name "Cct3-207"; exon_number 3; exon_id "ENSMUSE00000883196.2"; level 2; transcript_support_level "2"; mgi_id "MGI:104708"; havana_gene "OTTMUSG00000035166.1"; havana_transcript "OTTMUST00000089570.1";
chr3	HAVANA	exon	88208236	88208298	0	+	.	gene_id "ENSMUSG00000001416.14"; transcript_id "ENSMUST00000001452.14"; gene_type "protein_coding"; gene_name "Cct3"; transcript_type "protein_coding"; transcript_name "Cct3-201"; exon_number 4; exon_id "ENSMUSE00000175681.2"; level 2; protein_id "ENSMUSP00000001452.8"; transcript_support_level "1"; mgi_id "MGI:104708"; tag "basic"; tag "Ensembl_canonical"; tag "GENCODE_Primary"; tag "appris_principal_1"; tag "CCDS"; ccdsid "CCDS17468.1"; havana_gene "OTTMUSG00000035166.1"; havana_transcript "OTTMUST00000089567.1";
chr3	HAVANA	CDS	88208236	88208298	0	+	0	gene_id "ENSMUSG00000001416.14"; transcript_id "ENSMUST00000001452.14"; gene_type "protein_coding"; gene_name "Cct3"; transcript_type "protein_coding"; transcript_name "Cct3-201"; exon_number 4; exon_id "ENSMUSE00000175681.2"; level 2; protein_id "ENSMUSP00000001452.8"; transcript_support_level "1"; mgi_id "MGI:104708"; tag "basic"; tag "Ensembl_canonical"; tag "GENCODE_Primary"; tag "appris_principal_1"; tag "CCDS"; ccdsid "CCDS17468.1"; havana_gene "OTTMUSG00000035166.1"; havana_transcript "OTTMUST00000089567.1";
chr3	HAVANA	exon	88208236	88208298	0	+	.	gene_id "ENSMUSG00000001416.14"; transcript_id "ENSMUST00000168062.8"; gene_type "protein_coding"; gene_name "Cct3"; transcript_type "protein_coding"; transcript_name "Cct3-208"; exon_number 4; exon_id "ENSMUSE00000175681.2"; level 2; protein_id "ENSMUSP00000131113.2"; transcript_support_level "1"; mgi_id "MGI:104708"; tag "basic"; havana_gene "OTTMUSG00000035166.1"; havana_transcript "OTTMUST00000089571.1";
chr3	HAVANA	CDS	88208236	88208298	0	+	0	gene_id "ENSMUSG00000001416.14"; transcript_id "ENSMUST00000168062.8"; gene_type "protein_coding"; gene_name "Cct3"; transcript_type "protein_coding"; transcript_name "Cct3-208"; exon_number 4; exon_id "ENSMUSE00000175681.2"; level 2; protein_id "ENSMUSP00000131113.2"; transcript_support_level "1"; mgi_id "MGI:104708"; tag "basic"; havana_gene "OTTMUSG00000035166.1"; havana_transcript "OTTMUST00000089571.1";
chr3	HAVANA	exon	88210075	88210171	0	+	.	gene_id "ENSMUSG00000001416.14"; transcript_id "ENSMUST00000001452.14"; gene_type "protein_coding"; gene_name "Cct3"; transcript_type "protein_coding"; transcript_name "Cct3-201"; exon_number 5; exon_id "ENSMUSE00001297545.2"; level 2; protein_id "ENSMUSP00000001452.8"; transcript_support_level "1"; mgi_id "MGI:104708"; tag "basic"; tag "Ensembl_canonical"; tag "GENCODE_Primary"; tag "appris_principal_1"; tag "CCDS"; ccdsid "CCDS17468.1"; havana_gene "OTTMUSG00000035166.1"; havana_transcript "OTTMUST00000089567.1";
chr3	HAVANA	CDS	88210075	88210171	0	+	0	gene_id "ENSMUSG00000001416.14"; transcript_id "ENSMUST00000001452.14"; gene_type "protein_coding"; gene_name "Cct3"; transcript_type "protein_coding"; transcript_name "Cct3-201"; exon_number 5; exon_id "ENSMUSE00001297545.2"; level 2; protein_id "ENSMUSP00000001452.8"; transcript_support_level "1"; mgi_id "MGI:104708"; tag "basic"; tag "Ensembl_canonical"; tag "GENCODE_Primary"; tag "appris_principal_1"; tag "CCDS"; ccdsid "CCDS17468.1"; havana_gene "OTTMUSG00000035166.1"; havana_transcript "OTTMUST00000089567.1";
chr3	HAVANA	exon	88210075	88210171	0	+	.	gene_id "ENSMUSG00000001416.14"; transcript_id "ENSMUST00000167000.8"; gene_type "protein_coding"; gene_name "Cct3"; transcript_type "retained_intron"; transcript_name "Cct3-206"; exon_number 3; exon_id "ENSMUSE00001289438.2"; level 2; transcript_support_level "5"; mgi_id "MGI:104708"; havana_gene "OTTMUSG00000035166.1"; havana_transcript "OTTMUST00000089568.1";
chr3	HAVANA	exon	88210075	88210171	0	+	.	gene_id "ENSMUSG00000001416.14"; transcript_id "ENSMUST00000164783.8"; gene_type "protein_coding"; gene_name "Cct3"; transcript_type "retained_intron"; transcript_name "Cct3-205"; exon_number 4; exon_id "ENSMUSE00001289438.2"; level 2; transcript_support_level "2"; mgi_id "MGI:104708"; havana_gene "OTTMUSG00000035166.1"; havana_transcript "OTTMUST00000089569.1";
chr3	HAVANA	exon	88210075	88210171	0	+	.	gene_id "ENSMUSG00000001416.14"; transcript_id "ENSMUST00000167718.2"; gene_type "protein_coding"; gene_name "Cct3"; transcript_type "retained_intron"; transcript_name "Cct3-207"; exon_number 4; exon_id "ENSMUSE00001289438.2"; level 2; transcript_support_level "2"; mgi_id "MGI:104708"; havana_gene "OTTMUSG00000035166.1"; havana_transcript "OTTMUST00000089570.1";
chr3	HAVANA	exon	88210075	88210171	0	+	.	gene_id "ENSMUSG00000001416.14"; transcript_id "ENSMUST00000164166.8"; gene_type "protein_coding"; gene_name "Cct3"; transcript_type "protein_coding"; transcript_name "Cct3-204"; exon_number 3; exon_id "ENSMUSE00001297545.2"; level 2; protein_id "ENSMUSP00000126109.2"; transcript_support_level "5"; mgi_id "MGI:104708"; tag "basic"; havana_gene "OTTMUSG00000035166.1"; havana_transcript "OTTMUST00000089572.1";
chr3	HAVANA	CDS	88210075	88210171	0	+	0	gene_id "ENSMUSG00000001416.14"; transcript_id "ENSMUST00000164166.8"; gene_type "protein_coding"; gene_name "Cct3"; transcript_type "protein_coding"; transcript_name "Cct3-204"; exon_number 3; exon_id "ENSMUSE00001297545.2"; level 2; protein_id "ENSMUSP00000126109.2"; transcript_support_level "5"; mgi_id "MGI:104708"; tag "basic"; havana_gene "OTTMUSG00000035166.1"; havana_transcript "OTTMUST00000089572.1";
chr3	HAVANA	exon	88210075	88210171	0	+	.	gene_id "ENSMUSG00000001416.14"; transcript_id "ENSMUST00000168062.8"; gene_type "protein_coding"; gene_name "Cct3"; transcript_type "protein_coding"; transcript_name "Cct3-208"; exon_number 5; exon_id "ENSMUSE00001297545.2"; level 2; protein_id "ENSMUSP00000131113.2"; transcript_support_level "1"; mgi_id "MGI:104708"; tag "basic"; havana_gene "OTTMUSG00000035166.1"; havana_transcript "OTTMUST00000089571.1";
chr3	HAVANA	CDS	88210075	88210171	0	+	0	gene_id "ENSMUSG00000001416.14"; transcript_id "ENSMUST00000168062.8"; gene_type "protein_coding"; gene_name "Cct3"; transcript_type "protein_coding"; transcript_name "Cct3-208"; exon_number 5; exon_id "ENSMUSE00001297545.2"; level 2; protein_id "ENSMUSP00000131113.2"; transcript_support_level "1"; mgi_id "MGI:104708"; tag "basic"; havana_gene "OTTMUSG00000035166.1"; havana_transcript "OTTMUST00000089571.1";
chr3	HAVANA	exon	88210145	88210171	0	+	.	gene_id "ENSMUSG00000001416.14"; transcript_id "ENSMUST00000163735.2"; gene_type "protein_coding"; gene_name "Cct3"; transcript_type "protein_coding"; transcript_name "Cct3-202"; exon_number 1; exon_id "ENSMUSE00000886510.2"; level 1; protein_id "ENSMUSP00000130616.2"; transcript_support_level "3"; mgi_id "MGI:104708"; tag "mRNA_start_NF"; tag "mRNA_end_NF"; tag "cds_start_NF"; tag "cds_end_NF"; tag "exp_conf"; havana_gene "OTTMUSG00000035166.1"; havana_transcript "OTTMUST00000089573.1";
chr3	HAVANA	CDS	88210145	88210171	0	+	2	gene_id "ENSMUSG00000001416.14"; transcript_id "ENSMUST00000163735.2"; gene_type "protein_coding"; gene_name "Cct3"; transcript_type "protein_coding"; transcript_name "Cct3-202"; exon_number 1; exon_id "ENSMUSE00000886510.2"; level 1; protein_id "ENSMUSP00000130616.2"; transcript_support_level "3"; mgi_id "MGI:104708"; tag "mRNA_start_NF"; tag "mRNA_end_NF"; tag "cds_start_NF"; tag "cds_end_NF"; tag "exp_conf"; havana_gene "OTTMUSG00000035166.1"; havana_transcript "OTTMUST00000089573.1";
chr3	HAVANA	transcript	88210145	88227957	0	+	.	gene_id "ENSMUSG00000001416.14"; transcript_id "ENSMUST00000163735.2"; gene_type "protein_coding"; gene_name "Cct3"; transcript_type "protein_coding"; transcript_name "Cct3-202"; level 1; protein_id "ENSMUSP00000130616.2"; transcript_support_level "3"; mgi_id "MGI:104708"; tag "mRNA_start_NF"; tag "mRNA_end_NF"; tag "cds_start_NF"; tag "cds_end_NF"; tag "exp_conf"; havana_gene "OTTMUSG00000035166.1"; havana_transcript "OTTMUST00000089573.1";
chr3	HAVANA	exon	88212320	88212437	0	+	.	gene_id "ENSMUSG00000001416.14"; transcript_id "ENSMUST00000001452.14"; gene_type "protein_coding"; gene_name "Cct3"; transcript_type "protein_coding"; transcript_name "Cct3-201"; exon_number 6; exon_id "ENSMUSE00001292226.2"; level 2; protein_id "ENSMUSP00000001452.8"; transcript_support_level "1"; mgi_id "MGI:104708"; tag "basic"; tag "Ensembl_canonical"; tag "GENCODE_Primary"; tag "appris_principal_1"; tag "CCDS"; ccdsid "CCDS17468.1"; havana_gene "OTTMUSG00000035166.1"; havana_transcript "OTTMUST00000089567.1";
chr3	HAVANA	CDS	88212320	88212437	0	+	2	gene_id "ENSMUSG00000001416.14"; transcript_id "ENSMUST00000001452.14"; gene_type "protein_coding"; gene_name "Cct3"; transcript_type "protein_coding"; transcript_name "Cct3-201"; exon_number 6; exon_id "ENSMUSE00001292226.2"; level 2; protein_id "ENSMUSP00000001452.8"; transcript_support_level "1"; mgi_id "MGI:104708"; tag "basic"; tag "Ensembl_canonical"; tag "GENCODE_Primary"; tag "appris_principal_1"; tag "CCDS"; ccdsid "CCDS17468.1"; havana_gene "OTTMUSG00000035166.1"; havana_transcript "OTTMUST00000089567.1";
chr3	HAVANA	exon	88212320	88212437	0	+	.	gene_id "ENSMUSG00000001416.14"; transcript_id "ENSMUST00000167000.8"; gene_type "protein_coding"; gene_name "Cct3"; transcript_type "retained_intron"; transcript_name "Cct3-206"; exon_number 4; exon_id "ENSMUSE00001289943.2"; level 2; transcript_support_level "5"; mgi_id "MGI:104708"; havana_gene "OTTMUSG00000035166.1"; havana_transcript "OTTMUST00000089568.1";
chr3	HAVANA	exon	88212320	88212437	0	+	.	gene_id "ENSMUSG00000001416.14"; transcript_id "ENSMUST00000164783.8"; gene_type "protein_coding"; gene_name "Cct3"; transcript_type "retained_intron"; transcript_name "Cct3-205"; exon_number 5; exon_id "ENSMUSE00001289943.2"; level 2; transcript_support_level "2"; mgi_id "MGI:104708"; havana_gene "OTTMUSG00000035166.1"; havana_transcript "OTTMUST00000089569.1";
chr3	HAVANA	exon	88212320	88212437	0	+	.	gene_id "ENSMUSG00000001416.14"; transcript_id "ENSMUST00000167718.2"; gene_type "protein_coding"; gene_name "Cct3"; transcript_type "retained_intron"; transcript_name "Cct3-207"; exon_number 5; exon_id "ENSMUSE00001289943.2"; level 2; transcript_support_level "2"; mgi_id "MGI:104708"; havana_gene "OTTMUSG00000035166.1"; havana_transcript "OTTMUST00000089570.1";
chr3	HAVANA	exon	88212320	88212437	0	+	.	gene_id "ENSMUSG00000001416.14"; transcript_id "ENSMUST00000164166.8"; gene_type "protein_coding"; gene_name "Cct3"; transcript_type "protein_coding"; transcript_name "Cct3-204"; exon_number 4; exon_id "ENSMUSE00001292226.2"; level 2; protein_id "ENSMUSP00000126109.2"; transcript_support_level "5"; mgi_id "MGI:104708"; tag "basic"; havana_gene "OTTMUSG00000035166.1"; havana_transcript "OTTMUST00000089572.1";
chr3	HAVANA	CDS	88212320	88212437	0	+	2	gene_id "ENSMUSG00000001416.14"; transcript_id "ENSMUST00000164166.8"; gene_type "protein_coding"; gene_name "Cct3"; transcript_type "protein_coding"; transcript_name "Cct3-204"; exon_number 4; exon_id "ENSMUSE00001292226.2"; level 2; protein_id "ENSMUSP00000126109.2"; transcript_support_level "5"; mgi_id "MGI:104708"; tag "basic"; havana_gene "OTTMUSG00000035166.1"; havana_transcript "OTTMUST00000089572.1";
chr3	HAVANA	exon	88212320	88212437	0	+	.	gene_id "ENSMUSG00000001416.14"; transcript_id "ENSMUST00000168062.8"; gene_type "protein_coding"; gene_name "Cct3"; transcript_type "protein_coding"; transcript_name "Cct3-208"; exon_number 6; exon_id "ENSMUSE00001292226.2"; level 2; protein_id "ENSMUSP00000131113.2"; transcript_support_level "1"; mgi_id "MGI:104708"; tag "basic"; havana_gene "OTTMUSG00000035166.1"; havana_transcript "OTTMUST00000089571.1";
chr3	HAVANA	CDS	88212320	88212437	0	+	2	gene_id "ENSMUSG00000001416.14"; transcript_id "ENSMUST00000168062.8"; gene_type "protein_coding"; gene_name "Cct3"; transcript_type "protein_coding"; transcript_name "Cct3-208"; exon_number 6; exon_id "ENSMUSE00001292226.2"; level 2; protein_id "ENSMUSP00000131113.2"; transcript_support_level "1"; mgi_id "MGI:104708"; tag "basic"; havana_gene "OTTMUSG00000035166.1"; havana_transcript "OTTMUST00000089571.1";
chr3	HAVANA	exon	88212320	88212437	0	+	.	gene_id "ENSMUSG00000001416.14"; transcript_id "ENSMUST00000163735.2"; gene_type "protein_coding"; gene_name "Cct3"; transcript_type "protein_coding"; transcript_name "Cct3-202"; exon_number 2; exon_id "ENSMUSE00001292226.2"; level 1; protein_id "ENSMUSP00000130616.2"; transcript_support_level "3"; mgi_id "MGI:104708"; tag "mRNA_start_NF"; tag "mRNA_end_NF"; tag "cds_start_NF"; tag "cds_end_NF"; tag "exp_conf"; havana_gene "OTTMUSG00000035166.1"; havana_transcript "OTTMUST00000089573.1";
chr3	HAVANA	CDS	88212320	88212437	0	+	2	gene_id "ENSMUSG00000001416.14"; transcript_id "ENSMUST00000163735.2"; gene_type "protein_coding"; gene_name "Cct3"; transcript_type "protein_coding"; transcript_name "Cct3-202"; exon_number 2; exon_id "ENSMUSE00001292226.2"; level 1; protein_id "ENSMUSP00000130616.2"; transcript_support_level "3"; mgi_id "MGI:104708"; tag "mRNA_start_NF"; tag "mRNA_end_NF"; tag "cds_start_NF"; tag "cds_end_NF"; tag "exp_conf"; havana_gene "OTTMUSG00000035166.1"; havana_transcript "OTTMUST00000089573.1";
chr3	HAVANA	exon	88216468	88216654	0	+	.	gene_id "ENSMUSG00000001416.14"; transcript_id "ENSMUST00000001452.14"; gene_type "protein_coding"; gene_name "Cct3"; transcript_type "protein_coding"; transcript_name "Cct3-201"; exon_number 7; exon_id "ENSMUSE00001223340.2"; level 2; protein_id "ENSMUSP00000001452.8"; transcript_support_level "1"; mgi_id "MGI:104708"; tag "basic"; tag "Ensembl_canonical"; tag "GENCODE_Primary"; tag "appris_principal_1"; tag "CCDS"; ccdsid "CCDS17468.1"; havana_gene "OTTMUSG00000035166.1"; havana_transcript "OTTMUST00000089567.1";
chr3	HAVANA	CDS	88216468	88216654	0	+	1	gene_id "ENSMUSG00000001416.14"; transcript_id "ENSMUST00000001452.14"; gene_type "protein_coding"; gene_name "Cct3"; transcript_type "protein_coding"; transcript_name "Cct3-201"; exon_number 7; exon_id "ENSMUSE00001223340.2"; level 2; protein_id "ENSMUSP00000001452.8"; transcript_support_level "1"; mgi_id "MGI:104708"; tag "basic"; tag "Ensembl_canonical"; tag "GENCODE_Primary"; tag "appris_principal_1"; tag "CCDS"; ccdsid "CCDS17468.1"; havana_gene "OTTMUSG00000035166.1"; havana_transcript "OTTMUST00000089567.1";
chr3	HAVANA	exon	88216468	88216654	0	+	.	gene_id "ENSMUSG00000001416.14"; transcript_id "ENSMUST00000167000.8"; gene_type "protein_coding"; gene_name "Cct3"; transcript_type "retained_intron"; transcript_name "Cct3-206"; exon_number 5; exon_id "ENSMUSE00001226188.2"; level 2; transcript_support_level "5"; mgi_id "MGI:104708"; havana_gene "OTTMUSG00000035166.1"; havana_transcript "OTTMUST00000089568.1";
chr3	HAVANA	exon	88216468	88216654	0	+	.	gene_id "ENSMUSG00000001416.14"; transcript_id "ENSMUST00000164783.8"; gene_type "protein_coding"; gene_name "Cct3"; transcript_type "retained_intron"; transcript_name "Cct3-205"; exon_number 6; exon_id "ENSMUSE00001226188.2"; level 2; transcript_support_level "2"; mgi_id "MGI:104708"; havana_gene "OTTMUSG00000035166.1"; havana_transcript "OTTMUST00000089569.1";
chr3	HAVANA	exon	88216468	88216654	0	+	.	gene_id "ENSMUSG00000001416.14"; transcript_id "ENSMUST00000167718.2"; gene_type "protein_coding"; gene_name "Cct3"; transcript_type "retained_intron"; transcript_name "Cct3-207"; exon_number 6; exon_id "ENSMUSE00001226188.2"; level 2; transcript_support_level "2"; mgi_id "MGI:104708"; havana_gene "OTTMUSG00000035166.1"; havana_transcript "OTTMUST00000089570.1";
chr3	HAVANA	exon	88216468	88216654	0	+	.	gene_id "ENSMUSG00000001416.14"; transcript_id "ENSMUST00000164166.8"; gene_type "protein_coding"; gene_name "Cct3"; transcript_type "protein_coding"; transcript_name "Cct3-204"; exon_number 5; exon_id "ENSMUSE00001223340.2"; level 2; protein_id "ENSMUSP00000126109.2"; transcript_support_level "5"; mgi_id "MGI:104708"; tag "basic"; havana_gene "OTTMUSG00000035166.1"; havana_transcript "OTTMUST00000089572.1";
chr3	HAVANA	CDS	88216468	88216654	0	+	1	gene_id "ENSMUSG00000001416.14"; transcript_id "ENSMUST00000164166.8"; gene_type "protein_coding"; gene_name "Cct3"; transcript_type "protein_coding"; transcript_name "Cct3-204"; exon_number 5; exon_id "ENSMUSE00001223340.2"; level 2; protein_id "ENSMUSP00000126109.2"; transcript_support_level "5"; mgi_id "MGI:104708"; tag "basic"; havana_gene "OTTMUSG00000035166.1"; havana_transcript "OTTMUST00000089572.1";
chr3	HAVANA	exon	88216468	88216654	0	+	.	gene_id "ENSMUSG00000001416.14"; transcript_id "ENSMUST00000168062.8"; gene_type "protein_coding"; gene_name "Cct3"; transcript_type "protein_coding"; transcript_name "Cct3-208"; exon_number 7; exon_id "ENSMUSE00001223340.2"; level 2; protein_id "ENSMUSP00000131113.2"; transcript_support_level "1"; mgi_id "MGI:104708"; tag "basic"; havana_gene "OTTMUSG00000035166.1"; havana_transcript "OTTMUST00000089571.1";
chr3	HAVANA	CDS	88216468	88216654	0	+	1	gene_id "ENSMUSG00000001416.14"; transcript_id "ENSMUST00000168062.8"; gene_type "protein_coding"; gene_name "Cct3"; transcript_type "protein_coding"; transcript_name "Cct3-208"; exon_number 7; exon_id "ENSMUSE00001223340.2"; level 2; protein_id "ENSMUSP00000131113.2"; transcript_support_level "1"; mgi_id "MGI:104708"; tag "basic"; havana_gene "OTTMUSG00000035166.1"; havana_transcript "OTTMUST00000089571.1";
chr3	HAVANA	exon	88216468	88216654	0	+	.	gene_id "ENSMUSG00000001416.14"; transcript_id "ENSMUST00000163735.2"; gene_type "protein_coding"; gene_name "Cct3"; transcript_type "protein_coding"; transcript_name "Cct3-202"; exon_number 3; exon_id "ENSMUSE00001223340.2"; level 1; protein_id "ENSMUSP00000130616.2"; transcript_support_level "3"; mgi_id "MGI:104708"; tag "mRNA_start_NF"; tag "mRNA_end_NF"; tag "cds_start_NF"; tag "cds_end_NF"; tag "exp_conf"; havana_gene "OTTMUSG00000035166.1"; havana_transcript "OTTMUST00000089573.1";
chr3	HAVANA	CDS	88216468	88216654	0	+	1	gene_id "ENSMUSG00000001416.14"; transcript_id "ENSMUST00000163735.2"; gene_type "protein_coding"; gene_name "Cct3"; transcript_type "protein_coding"; transcript_name "Cct3-202"; exon_number 3; exon_id "ENSMUSE00001223340.2"; level 1; protein_id "ENSMUSP00000130616.2"; transcript_support_level "3"; mgi_id "MGI:104708"; tag "mRNA_start_NF"; tag "mRNA_end_NF"; tag "cds_start_NF"; tag "cds_end_NF"; tag "exp_conf"; havana_gene "OTTMUSG00000035166.1"; havana_transcript "OTTMUST00000089573.1";
chr3	HAVANA	exon	88218980	88219129	0	+	.	gene_id "ENSMUSG00000001416.14"; transcript_id "ENSMUST00000001452.14"; gene_type "protein_coding"; gene_name "Cct3"; transcript_type "protein_coding"; transcript_name "Cct3-201"; exon_number 8; exon_id "ENSMUSE00001261327.2"; level 2; protein_id "ENSMUSP00000001452.8"; transcript_support_level "1"; mgi_id "MGI:104708"; tag "basic"; tag "Ensembl_canonical"; tag "GENCODE_Primary"; tag "appris_principal_1"; tag "CCDS"; ccdsid "CCDS17468.1"; havana_gene "OTTMUSG00000035166.1"; havana_transcript "OTTMUST00000089567.1";
chr3	HAVANA	CDS	88218980	88219129	0	+	0	gene_id "ENSMUSG00000001416.14"; transcript_id "ENSMUST00000001452.14"; gene_type "protein_coding"; gene_name "Cct3"; transcript_type "protein_coding"; transcript_name "Cct3-201"; exon_number 8; exon_id "ENSMUSE00001261327.2"; level 2; protein_id "ENSMUSP00000001452.8"; transcript_support_level "1"; mgi_id "MGI:104708"; tag "basic"; tag "Ensembl_canonical"; tag "GENCODE_Primary"; tag "appris_principal_1"; tag "CCDS"; ccdsid "CCDS17468.1"; havana_gene "OTTMUSG00000035166.1"; havana_transcript "OTTMUST00000089567.1";
chr3	HAVANA	exon	88218980	88219129	0	+	.	gene_id "ENSMUSG00000001416.14"; transcript_id "ENSMUST00000167000.8"; gene_type "protein_coding"; gene_name "Cct3"; transcript_type "retained_intron"; transcript_name "Cct3-206"; exon_number 6; exon_id "ENSMUSE00001265555.2"; level 2; transcript_support_level "5"; mgi_id "MGI:104708"; havana_gene "OTTMUSG00000035166.1"; havana_transcript "OTTMUST00000089568.1";
chr3	HAVANA	exon	88218980	88219129	0	+	.	gene_id "ENSMUSG00000001416.14"; transcript_id "ENSMUST00000164783.8"; gene_type "protein_coding"; gene_name "Cct3"; transcript_type "retained_intron"; transcript_name "Cct3-205"; exon_number 7; exon_id "ENSMUSE00001265555.2"; level 2; transcript_support_level "2"; mgi_id "MGI:104708"; havana_gene "OTTMUSG00000035166.1"; havana_transcript "OTTMUST00000089569.1";
chr3	HAVANA	exon	88218980	88219129	0	+	.	gene_id "ENSMUSG00000001416.14"; transcript_id "ENSMUST00000167718.2"; gene_type "protein_coding"; gene_name "Cct3"; transcript_type "retained_intron"; transcript_name "Cct3-207"; exon_number 7; exon_id "ENSMUSE00001265555.2"; level 2; transcript_support_level "2"; mgi_id "MGI:104708"; havana_gene "OTTMUSG00000035166.1"; havana_transcript "OTTMUST00000089570.1";
chr3	HAVANA	exon	88218980	88219129	0	+	.	gene_id "ENSMUSG00000001416.14"; transcript_id "ENSMUST00000164166.8"; gene_type "protein_coding"; gene_name "Cct3"; transcript_type "protein_coding"; transcript_name "Cct3-204"; exon_number 6; exon_id "ENSMUSE00001261327.2"; level 2; protein_id "ENSMUSP00000126109.2"; transcript_support_level "5"; mgi_id "MGI:104708"; tag "basic"; havana_gene "OTTMUSG00000035166.1"; havana_transcript "OTTMUST00000089572.1";
chr3	HAVANA	CDS	88218980	88219129	0	+	0	gene_id "ENSMUSG00000001416.14"; transcript_id "ENSMUST00000164166.8"; gene_type "protein_coding"; gene_name "Cct3"; transcript_type "protein_coding"; transcript_name "Cct3-204"; exon_number 6; exon_id "ENSMUSE00001261327.2"; level 2; protein_id "ENSMUSP00000126109.2"; transcript_support_level "5"; mgi_id "MGI:104708"; tag "basic"; havana_gene "OTTMUSG00000035166.1"; havana_transcript "OTTMUST00000089572.1";
chr3	HAVANA	exon	88218980	88219129	0	+	.	gene_id "ENSMUSG00000001416.14"; transcript_id "ENSMUST00000168062.8"; gene_type "protein_coding"; gene_name "Cct3"; transcript_type "protein_coding"; transcript_name "Cct3-208"; exon_number 8; exon_id "ENSMUSE00001261327.2"; level 2; protein_id "ENSMUSP00000131113.2"; transcript_support_level "1"; mgi_id "MGI:104708"; tag "basic"; havana_gene "OTTMUSG00000035166.1"; havana_transcript "OTTMUST00000089571.1";
chr3	HAVANA	CDS	88218980	88219129	0	+	0	gene_id "ENSMUSG00000001416.14"; transcript_id "ENSMUST00000168062.8"; gene_type "protein_coding"; gene_name "Cct3"; transcript_type "protein_coding"; transcript_name "Cct3-208"; exon_number 8; exon_id "ENSMUSE00001261327.2"; level 2; protein_id "ENSMUSP00000131113.2"; transcript_support_level "1"; mgi_id "MGI:104708"; tag "basic"; havana_gene "OTTMUSG00000035166.1"; havana_transcript "OTTMUST00000089571.1";
chr3	HAVANA	exon	88220398	88220681	0	+	.	gene_id "ENSMUSG00000001416.14"; transcript_id "ENSMUST00000167000.8"; gene_type "protein_coding"; gene_name "Cct3"; transcript_type "retained_intron"; transcript_name "Cct3-206"; exon_number 7; exon_id "ENSMUSE00000898090.2"; level 2; transcript_support_level "5"; mgi_id "MGI:104708"; havana_gene "OTTMUSG00000035166.1"; havana_transcript "OTTMUST00000089568.1";
chr3	HAVANA	exon	88220549	88220681	0	+	.	gene_id "ENSMUSG00000001416.14"; transcript_id "ENSMUST00000001452.14"; gene_type "protein_coding"; gene_name "Cct3"; transcript_type "protein_coding"; transcript_name "Cct3-201"; exon_number 9; exon_id "ENSMUSE00001310671.2"; level 2; protein_id "ENSMUSP00000001452.8"; transcript_support_level "1"; mgi_id "MGI:104708"; tag "basic"; tag "Ensembl_canonical"; tag "GENCODE_Primary"; tag "appris_principal_1"; tag "CCDS"; ccdsid "CCDS17468.1"; havana_gene "OTTMUSG00000035166.1"; havana_transcript "OTTMUST00000089567.1";
chr3	HAVANA	CDS	88220549	88220681	0	+	0	gene_id "ENSMUSG00000001416.14"; transcript_id "ENSMUST00000001452.14"; gene_type "protein_coding"; gene_name "Cct3"; transcript_type "protein_coding"; transcript_name "Cct3-201"; exon_number 9; exon_id "ENSMUSE00001310671.2"; level 2; protein_id "ENSMUSP00000001452.8"; transcript_support_level "1"; mgi_id "MGI:104708"; tag "basic"; tag "Ensembl_canonical"; tag "GENCODE_Primary"; tag "appris_principal_1"; tag "CCDS"; ccdsid "CCDS17468.1"; havana_gene "OTTMUSG00000035166.1"; havana_transcript "OTTMUST00000089567.1";
chr3	HAVANA	exon	88220549	88220681	0	+	.	gene_id "ENSMUSG00000001416.14"; transcript_id "ENSMUST00000164783.8"; gene_type "protein_coding"; gene_name "Cct3"; transcript_type "retained_intron"; transcript_name "Cct3-205"; exon_number 8; exon_id "ENSMUSE00001283105.2"; level 2; transcript_support_level "2"; mgi_id "MGI:104708"; havana_gene "OTTMUSG00000035166.1"; havana_transcript "OTTMUST00000089569.1";
chr3	HAVANA	exon	88220549	88220681	0	+	.	gene_id "ENSMUSG00000001416.14"; transcript_id "ENSMUST00000167718.2"; gene_type "protein_coding"; gene_name "Cct3"; transcript_type "retained_intron"; transcript_name "Cct3-207"; exon_number 8; exon_id "ENSMUSE00001283105.2"; level 2; transcript_support_level "2"; mgi_id "MGI:104708"; havana_gene "OTTMUSG00000035166.1"; havana_transcript "OTTMUST00000089570.1";
chr3	HAVANA	exon	88220549	88220681	0	+	.	gene_id "ENSMUSG00000001416.14"; transcript_id "ENSMUST00000164166.8"; gene_type "protein_coding"; gene_name "Cct3"; transcript_type "protein_coding"; transcript_name "Cct3-204"; exon_number 7; exon_id "ENSMUSE00001310671.2"; level 2; protein_id "ENSMUSP00000126109.2"; transcript_support_level "5"; mgi_id "MGI:104708"; tag "basic"; havana_gene "OTTMUSG00000035166.1"; havana_transcript "OTTMUST00000089572.1";
chr3	HAVANA	CDS	88220549	88220681	0	+	0	gene_id "ENSMUSG00000001416.14"; transcript_id "ENSMUST00000164166.8"; gene_type "protein_coding"; gene_name "Cct3"; transcript_type "protein_coding"; transcript_name "Cct3-204"; exon_number 7; exon_id "ENSMUSE00001310671.2"; level 2; protein_id "ENSMUSP00000126109.2"; transcript_support_level "5"; mgi_id "MGI:104708"; tag "basic"; havana_gene "OTTMUSG00000035166.1"; havana_transcript "OTTMUST00000089572.1";
chr3	HAVANA	exon	88220549	88220681	0	+	.	gene_id "ENSMUSG00000001416.14"; transcript_id "ENSMUST00000168062.8"; gene_type "protein_coding"; gene_name "Cct3"; transcript_type "protein_coding"; transcript_name "Cct3-208"; exon_number 9; exon_id "ENSMUSE00001310671.2"; level 2; protein_id "ENSMUSP00000131113.2"; transcript_support_level "1"; mgi_id "MGI:104708"; tag "basic"; havana_gene "OTTMUSG00000035166.1"; havana_transcript "OTTMUST00000089571.1";
chr3	HAVANA	CDS	88220549	88220681	0	+	0	gene_id "ENSMUSG00000001416.14"; transcript_id "ENSMUST00000168062.8"; gene_type "protein_coding"; gene_name "Cct3"; transcript_type "protein_coding"; transcript_name "Cct3-208"; exon_number 9; exon_id "ENSMUSE00001310671.2"; level 2; protein_id "ENSMUSP00000131113.2"; transcript_support_level "1"; mgi_id "MGI:104708"; tag "basic"; havana_gene "OTTMUSG00000035166.1"; havana_transcript "OTTMUST00000089571.1";
chr3	HAVANA	exon	88220549	88220681	0	+	.	gene_id "ENSMUSG00000001416.14"; transcript_id "ENSMUST00000163735.2"; gene_type "protein_coding"; gene_name "Cct3"; transcript_type "protein_coding"; transcript_name "Cct3-202"; exon_number 4; exon_id "ENSMUSE00001310671.2"; level 1; protein_id "ENSMUSP00000130616.2"; transcript_support_level "3"; mgi_id "MGI:104708"; tag "mRNA_start_NF"; tag "mRNA_end_NF"; tag "cds_start_NF"; tag "cds_end_NF"; tag "exp_conf"; havana_gene "OTTMUSG00000035166.1"; havana_transcript "OTTMUST00000089573.1";
chr3	HAVANA	CDS	88220549	88220681	0	+	0	gene_id "ENSMUSG00000001416.14"; transcript_id "ENSMUST00000163735.2"; gene_type "protein_coding"; gene_name "Cct3"; transcript_type "protein_coding"; transcript_name "Cct3-202"; exon_number 4; exon_id "ENSMUSE00001310671.2"; level 1; protein_id "ENSMUSP00000130616.2"; transcript_support_level "3"; mgi_id "MGI:104708"; tag "mRNA_start_NF"; tag "mRNA_end_NF"; tag "cds_start_NF"; tag "cds_end_NF"; tag "exp_conf"; havana_gene "OTTMUSG00000035166.1"; havana_transcript "OTTMUST00000089573.1";
chr3	HAVANA	exon	88220863	88220944	0	+	.	gene_id "ENSMUSG00000001416.14"; transcript_id "ENSMUST00000001452.14"; gene_type "protein_coding"; gene_name "Cct3"; transcript_type "protein_coding"; transcript_name "Cct3-201"; exon_number 10; exon_id "ENSMUSE00001267167.2"; level 2; protein_id "ENSMUSP00000001452.8"; transcript_support_level "1"; mgi_id "MGI:104708"; tag "basic"; tag "Ensembl_canonical"; tag "GENCODE_Primary"; tag "appris_principal_1"; tag "CCDS"; ccdsid "CCDS17468.1"; havana_gene "OTTMUSG00000035166.1"; havana_transcript "OTTMUST00000089567.1";
chr3	HAVANA	CDS	88220863	88220944	0	+	2	gene_id "ENSMUSG00000001416.14"; transcript_id "ENSMUST00000001452.14"; gene_type "protein_coding"; gene_name "Cct3"; transcript_type "protein_coding"; transcript_name "Cct3-201"; exon_number 10; exon_id "ENSMUSE00001267167.2"; level 2; protein_id "ENSMUSP00000001452.8"; transcript_support_level "1"; mgi_id "MGI:104708"; tag "basic"; tag "Ensembl_canonical"; tag "GENCODE_Primary"; tag "appris_principal_1"; tag "CCDS"; ccdsid "CCDS17468.1"; havana_gene "OTTMUSG00000035166.1"; havana_transcript "OTTMUST00000089567.1";
chr3	HAVANA	exon	88220863	88220944	0	+	.	gene_id "ENSMUSG00000001416.14"; transcript_id "ENSMUST00000167000.8"; gene_type "protein_coding"; gene_name "Cct3"; transcript_type "retained_intron"; transcript_name "Cct3-206"; exon_number 8; exon_id "ENSMUSE00001307598.2"; level 2; transcript_support_level "5"; mgi_id "MGI:104708"; havana_gene "OTTMUSG00000035166.1"; havana_transcript "OTTMUST00000089568.1";
chr3	HAVANA	exon	88220863	88220944	0	+	.	gene_id "ENSMUSG00000001416.14"; transcript_id "ENSMUST00000167718.2"; gene_type "protein_coding"; gene_name "Cct3"; transcript_type "retained_intron"; transcript_name "Cct3-207"; exon_number 9; exon_id "ENSMUSE00001307598.2"; level 2; transcript_support_level "2"; mgi_id "MGI:104708"; havana_gene "OTTMUSG00000035166.1"; havana_transcript "OTTMUST00000089570.1";
chr3	HAVANA	exon	88220863	88220944	0	+	.	gene_id "ENSMUSG00000001416.14"; transcript_id "ENSMUST00000164166.8"; gene_type "protein_coding"; gene_name "Cct3"; transcript_type "protein_coding"; transcript_name "Cct3-204"; exon_number 8; exon_id "ENSMUSE00001267167.2"; level 2; protein_id "ENSMUSP00000126109.2"; transcript_support_level "5"; mgi_id "MGI:104708"; tag "basic"; havana_gene "OTTMUSG00000035166.1"; havana_transcript "OTTMUST00000089572.1";
chr3	HAVANA	CDS	88220863	88220944	0	+	2	gene_id "ENSMUSG00000001416.14"; transcript_id "ENSMUST00000164166.8"; gene_type "protein_coding"; gene_name "Cct3"; transcript_type "protein_coding"; transcript_name "Cct3-204"; exon_number 8; exon_id "ENSMUSE00001267167.2"; level 2; protein_id "ENSMUSP00000126109.2"; transcript_support_level "5"; mgi_id "MGI:104708"; tag "basic"; havana_gene "OTTMUSG00000035166.1"; havana_transcript "OTTMUST00000089572.1";
chr3	HAVANA	exon	88220863	88220944	0	+	.	gene_id "ENSMUSG00000001416.14"; transcript_id "ENSMUST00000168062.8"; gene_type "protein_coding"; gene_name "Cct3"; transcript_type "protein_coding"; transcript_name "Cct3-208"; exon_number 10; exon_id "ENSMUSE00001267167.2"; level 2; protein_id "ENSMUSP00000131113.2"; transcript_support_level "1"; mgi_id "MGI:104708"; tag "basic"; havana_gene "OTTMUSG00000035166.1"; havana_transcript "OTTMUST00000089571.1";
chr3	HAVANA	CDS	88220863	88220944	0	+	2	gene_id "ENSMUSG00000001416.14"; transcript_id "ENSMUST00000168062.8"; gene_type "protein_coding"; gene_name "Cct3"; transcript_type "protein_coding"; transcript_name "Cct3-208"; exon_number 10; exon_id "ENSMUSE00001267167.2"; level 2; protein_id "ENSMUSP00000131113.2"; transcript_support_level "1"; mgi_id "MGI:104708"; tag "basic"; havana_gene "OTTMUSG00000035166.1"; havana_transcript "OTTMUST00000089571.1";
chr3	HAVANA	exon	88220863	88220944	0	+	.	gene_id "ENSMUSG00000001416.14"; transcript_id "ENSMUST00000163735.2"; gene_type "protein_coding"; gene_name "Cct3"; transcript_type "protein_coding"; transcript_name "Cct3-202"; exon_number 5; exon_id "ENSMUSE00001267167.2"; level 1; protein_id "ENSMUSP00000130616.2"; transcript_support_level "3"; mgi_id "MGI:104708"; tag "mRNA_start_NF"; tag "mRNA_end_NF"; tag "cds_start_NF"; tag "cds_end_NF"; tag "exp_conf"; havana_gene "OTTMUSG00000035166.1"; havana_transcript "OTTMUST00000089573.1";
chr3	HAVANA	CDS	88220863	88220944	0	+	2	gene_id "ENSMUSG00000001416.14"; transcript_id "ENSMUST00000163735.2"; gene_type "protein_coding"; gene_name "Cct3"; transcript_type "protein_coding"; transcript_name "Cct3-202"; exon_number 5; exon_id "ENSMUSE00001267167.2"; level 1; protein_id "ENSMUSP00000130616.2"; transcript_support_level "3"; mgi_id "MGI:104708"; tag "mRNA_start_NF"; tag "mRNA_end_NF"; tag "cds_start_NF"; tag "cds_end_NF"; tag "exp_conf"; havana_gene "OTTMUSG00000035166.1"; havana_transcript "OTTMUST00000089573.1";
chr3	HAVANA	exon	88220863	88221714	0	+	.	gene_id "ENSMUSG00000001416.14"; transcript_id "ENSMUST00000164783.8"; gene_type "protein_coding"; gene_name "Cct3"; transcript_type "retained_intron"; transcript_name "Cct3-205"; exon_number 9; exon_id "ENSMUSE00000886413.2"; level 2; transcript_support_level "2"; mgi_id "MGI:104708"; havana_gene "OTTMUSG00000035166.1"; havana_transcript "OTTMUST00000089569.1";
chr3	HAVANA	exon	88225653	88225833	0	+	.	gene_id "ENSMUSG00000001416.14"; transcript_id "ENSMUST00000001452.14"; gene_type "protein_coding"; gene_name "Cct3"; transcript_type "protein_coding"; transcript_name "Cct3-201"; exon_number 11; exon_id "ENSMUSE00001288727.2"; level 2; protein_id "ENSMUSP00000001452.8"; transcript_support_level "1"; mgi_id "MGI:104708"; tag "basic"; tag "Ensembl_canonical"; tag "GENCODE_Primary"; tag "appris_principal_1"; tag "CCDS"; ccdsid "CCDS17468.1"; havana_gene "OTTMUSG00000035166.1"; havana_transcript "OTTMUST00000089567.1";
chr3	HAVANA	CDS	88225653	88225833	0	+	1	gene_id "ENSMUSG00000001416.14"; transcript_id "ENSMUST00000001452.14"; gene_type "protein_coding"; gene_name "Cct3"; transcript_type "protein_coding"; transcript_name "Cct3-201"; exon_number 11; exon_id "ENSMUSE00001288727.2"; level 2; protein_id "ENSMUSP00000001452.8"; transcript_support_level "1"; mgi_id "MGI:104708"; tag "basic"; tag "Ensembl_canonical"; tag "GENCODE_Primary"; tag "appris_principal_1"; tag "CCDS"; ccdsid "CCDS17468.1"; havana_gene "OTTMUSG00000035166.1"; havana_transcript "OTTMUST00000089567.1";
chr3	HAVANA	exon	88225653	88225833	0	+	.	gene_id "ENSMUSG00000001416.14"; transcript_id "ENSMUST00000167000.8"; gene_type "protein_coding"; gene_name "Cct3"; transcript_type "retained_intron"; transcript_name "Cct3-206"; exon_number 9; exon_id "ENSMUSE00001237406.2"; level 2; transcript_support_level "5"; mgi_id "MGI:104708"; havana_gene "OTTMUSG00000035166.1"; havana_transcript "OTTMUST00000089568.1";
chr3	HAVANA	exon	88225653	88225833	0	+	.	gene_id "ENSMUSG00000001416.14"; transcript_id "ENSMUST00000167718.2"; gene_type "protein_coding"; gene_name "Cct3"; transcript_type "retained_intron"; transcript_name "Cct3-207"; exon_number 10; exon_id "ENSMUSE00001237406.2"; level 2; transcript_support_level "2"; mgi_id "MGI:104708"; havana_gene "OTTMUSG00000035166.1"; havana_transcript "OTTMUST00000089570.1";
chr3	HAVANA	exon	88225653	88225833	0	+	.	gene_id "ENSMUSG00000001416.14"; transcript_id "ENSMUST00000164166.8"; gene_type "protein_coding"; gene_name "Cct3"; transcript_type "protein_coding"; transcript_name "Cct3-204"; exon_number 9; exon_id "ENSMUSE00001288727.2"; level 2; protein_id "ENSMUSP00000126109.2"; transcript_support_level "5"; mgi_id "MGI:104708"; tag "basic"; havana_gene "OTTMUSG00000035166.1"; havana_transcript "OTTMUST00000089572.1";
chr3	HAVANA	CDS	88225653	88225833	0	+	1	gene_id "ENSMUSG00000001416.14"; transcript_id "ENSMUST00000164166.8"; gene_type "protein_coding"; gene_name "Cct3"; transcript_type "protein_coding"; transcript_name "Cct3-204"; exon_number 9; exon_id "ENSMUSE00001288727.2"; level 2; protein_id "ENSMUSP00000126109.2"; transcript_support_level "5"; mgi_id "MGI:104708"; tag "basic"; havana_gene "OTTMUSG00000035166.1"; havana_transcript "OTTMUST00000089572.1";
chr3	HAVANA	exon	88225653	88225833	0	+	.	gene_id "ENSMUSG00000001416.14"; transcript_id "ENSMUST00000168062.8"; gene_type "protein_coding"; gene_name "Cct3"; transcript_type "protein_coding"; transcript_name "Cct3-208"; exon_number 11; exon_id "ENSMUSE00001288727.2"; level 2; protein_id "ENSMUSP00000131113.2"; transcript_support_level "1"; mgi_id "MGI:104708"; tag "basic"; havana_gene "OTTMUSG00000035166.1"; havana_transcript "OTTMUST00000089571.1";
chr3	HAVANA	CDS	88225653	88225833	0	+	1	gene_id "ENSMUSG00000001416.14"; transcript_id "ENSMUST00000168062.8"; gene_type "protein_coding"; gene_name "Cct3"; transcript_type "protein_coding"; transcript_name "Cct3-208"; exon_number 11; exon_id "ENSMUSE00001288727.2"; level 2; protein_id "ENSMUSP00000131113.2"; transcript_support_level "1"; mgi_id "MGI:104708"; tag "basic"; havana_gene "OTTMUSG00000035166.1"; havana_transcript "OTTMUST00000089571.1";
chr3	HAVANA	exon	88225653	88225833	0	+	.	gene_id "ENSMUSG00000001416.14"; transcript_id "ENSMUST00000163735.2"; gene_type "protein_coding"; gene_name "Cct3"; transcript_type "protein_coding"; transcript_name "Cct3-202"; exon_number 6; exon_id "ENSMUSE00001288727.2"; level 1; protein_id "ENSMUSP00000130616.2"; transcript_support_level "3"; mgi_id "MGI:104708"; tag "mRNA_start_NF"; tag "mRNA_end_NF"; tag "cds_start_NF"; tag "cds_end_NF"; tag "exp_conf"; havana_gene "OTTMUSG00000035166.1"; havana_transcript "OTTMUST00000089573.1";
chr3	HAVANA	CDS	88225653	88225833	0	+	1	gene_id "ENSMUSG00000001416.14"; transcript_id "ENSMUST00000163735.2"; gene_type "protein_coding"; gene_name "Cct3"; transcript_type "protein_coding"; transcript_name "Cct3-202"; exon_number 6; exon_id "ENSMUSE00001288727.2"; level 1; protein_id "ENSMUSP00000130616.2"; transcript_support_level "3"; mgi_id "MGI:104708"; tag "mRNA_start_NF"; tag "mRNA_end_NF"; tag "cds_start_NF"; tag "cds_end_NF"; tag "exp_conf"; havana_gene "OTTMUSG00000035166.1"; havana_transcript "OTTMUST00000089573.1";
chr3	HAVANA	exon	88227767	88227957	0	+	.	gene_id "ENSMUSG00000001416.14"; transcript_id "ENSMUST00000163735.2"; gene_type "protein_coding"; gene_name "Cct3"; transcript_type "protein_coding"; transcript_name "Cct3-202"; exon_number 7; exon_id "ENSMUSE00000877425.2"; level 1; protein_id "ENSMUSP00000130616.2"; transcript_support_level "3"; mgi_id "MGI:104708"; tag "mRNA_start_NF"; tag "mRNA_end_NF"; tag "cds_start_NF"; tag "cds_end_NF"; tag "exp_conf"; havana_gene "OTTMUSG00000035166.1"; havana_transcript "OTTMUST00000089573.1";
chr3	HAVANA	CDS	88227767	88227957	0	+	0	gene_id "ENSMUSG00000001416.14"; transcript_id "ENSMUST00000163735.2"; gene_type "protein_coding"; gene_name "Cct3"; transcript_type "protein_coding"; transcript_name "Cct3-202"; exon_number 7; exon_id "ENSMUSE00000877425.2"; level 1; protein_id "ENSMUSP00000130616.2"; transcript_support_level "3"; mgi_id "MGI:104708"; tag "mRNA_start_NF"; tag "mRNA_end_NF"; tag "cds_start_NF"; tag "cds_end_NF"; tag "exp_conf"; havana_gene "OTTMUSG00000035166.1"; havana_transcript "OTTMUST00000089573.1";
chr3	HAVANA	exon	88227767	88228012	0	+	.	gene_id "ENSMUSG00000001416.14"; transcript_id "ENSMUST00000001452.14"; gene_type "protein_coding"; gene_name "Cct3"; transcript_type "protein_coding"; transcript_name "Cct3-201"; exon_number 12; exon_id "ENSMUSE00001263761.2"; level 2; protein_id "ENSMUSP00000001452.8"; transcript_support_level "1"; mgi_id "MGI:104708"; tag "basic"; tag "Ensembl_canonical"; tag "GENCODE_Primary"; tag "appris_principal_1"; tag "CCDS"; ccdsid "CCDS17468.1"; havana_gene "OTTMUSG00000035166.1"; havana_transcript "OTTMUST00000089567.1";
chr3	HAVANA	CDS	88227767	88228012	0	+	0	gene_id "ENSMUSG00000001416.14"; transcript_id "ENSMUST00000001452.14"; gene_type "protein_coding"; gene_name "Cct3"; transcript_type "protein_coding"; transcript_name "Cct3-201"; exon_number 12; exon_id "ENSMUSE00001263761.2"; level 2; protein_id "ENSMUSP00000001452.8"; transcript_support_level "1"; mgi_id "MGI:104708"; tag "basic"; tag "Ensembl_canonical"; tag "GENCODE_Primary"; tag "appris_principal_1"; tag "CCDS"; ccdsid "CCDS17468.1"; havana_gene "OTTMUSG00000035166.1"; havana_transcript "OTTMUST00000089567.1";
chr3	HAVANA	exon	88227767	88228012	0	+	.	gene_id "ENSMUSG00000001416.14"; transcript_id "ENSMUST00000167000.8"; gene_type "protein_coding"; gene_name "Cct3"; transcript_type "retained_intron"; transcript_name "Cct3-206"; exon_number 10; exon_id "ENSMUSE00001274290.2"; level 2; transcript_support_level "5"; mgi_id "MGI:104708"; havana_gene "OTTMUSG00000035166.1"; havana_transcript "OTTMUST00000089568.1";
chr3	HAVANA	exon	88227767	88228012	0	+	.	gene_id "ENSMUSG00000001416.14"; transcript_id "ENSMUST00000167718.2"; gene_type "protein_coding"; gene_name "Cct3"; transcript_type "retained_intron"; transcript_name "Cct3-207"; exon_number 11; exon_id "ENSMUSE00001274290.2"; level 2; transcript_support_level "2"; mgi_id "MGI:104708"; havana_gene "OTTMUSG00000035166.1"; havana_transcript "OTTMUST00000089570.1";
chr3	HAVANA	exon	88227767	88228012	0	+	.	gene_id "ENSMUSG00000001416.14"; transcript_id "ENSMUST00000164166.8"; gene_type "protein_coding"; gene_name "Cct3"; transcript_type "protein_coding"; transcript_name "Cct3-204"; exon_number 10; exon_id "ENSMUSE00001263761.2"; level 2; protein_id "ENSMUSP00000126109.2"; transcript_support_level "5"; mgi_id "MGI:104708"; tag "basic"; havana_gene "OTTMUSG00000035166.1"; havana_transcript "OTTMUST00000089572.1";
chr3	HAVANA	CDS	88227767	88228012	0	+	0	gene_id "ENSMUSG00000001416.14"; transcript_id "ENSMUST00000164166.8"; gene_type "protein_coding"; gene_name "Cct3"; transcript_type "protein_coding"; transcript_name "Cct3-204"; exon_number 10; exon_id "ENSMUSE00001263761.2"; level 2; protein_id "ENSMUSP00000126109.2"; transcript_support_level "5"; mgi_id "MGI:104708"; tag "basic"; havana_gene "OTTMUSG00000035166.1"; havana_transcript "OTTMUST00000089572.1";
chr3	HAVANA	exon	88227767	88228012	0	+	.	gene_id "ENSMUSG00000001416.14"; transcript_id "ENSMUST00000168062.8"; gene_type "protein_coding"; gene_name "Cct3"; transcript_type "protein_coding"; transcript_name "Cct3-208"; exon_number 12; exon_id "ENSMUSE00001263761.2"; level 2; protein_id "ENSMUSP00000131113.2"; transcript_support_level "1"; mgi_id "MGI:104708"; tag "basic"; havana_gene "OTTMUSG00000035166.1"; havana_transcript "OTTMUST00000089571.1";
chr3	HAVANA	CDS	88227767	88228012	0	+	0	gene_id "ENSMUSG00000001416.14"; transcript_id "ENSMUST00000168062.8"; gene_type "protein_coding"; gene_name "Cct3"; transcript_type "protein_coding"; transcript_name "Cct3-208"; exon_number 12; exon_id "ENSMUSE00001263761.2"; level 2; protein_id "ENSMUSP00000131113.2"; transcript_support_level "1"; mgi_id "MGI:104708"; tag "basic"; havana_gene "OTTMUSG00000035166.1"; havana_transcript "OTTMUST00000089571.1";
chr3	HAVANA	exon	88228302	88228452	0	+	.	gene_id "ENSMUSG00000001416.14"; transcript_id "ENSMUST00000164122.2"; gene_type "protein_coding"; gene_name "Cct3"; transcript_type "retained_intron"; transcript_name "Cct3-203"; exon_number 1; exon_id "ENSMUSE00000901182.2"; level 2; transcript_support_level "2"; mgi_id "MGI:104708"; havana_gene "OTTMUSG00000035166.1"; havana_transcript "OTTMUST00000089575.1";
chr3	HAVANA	transcript	88228302	88229071	0	+	.	gene_id "ENSMUSG00000001416.14"; transcript_id "ENSMUST00000164122.2"; gene_type "protein_coding"; gene_name "Cct3"; transcript_type "retained_intron"; transcript_name "Cct3-203"; level 2; transcript_support_level "2"; mgi_id "MGI:104708"; havana_gene "OTTMUSG00000035166.1"; havana_transcript "OTTMUST00000089575.1";
chr3	HAVANA	exon	88228321	88228452	0	+	.	gene_id "ENSMUSG00000001416.14"; transcript_id "ENSMUST00000001452.14"; gene_type "protein_coding"; gene_name "Cct3"; transcript_type "protein_coding"; transcript_name "Cct3-201"; exon_number 13; exon_id "ENSMUSE00001230202.2"; level 2; protein_id "ENSMUSP00000001452.8"; transcript_support_level "1"; mgi_id "MGI:104708"; tag "basic"; tag "Ensembl_canonical"; tag "GENCODE_Primary"; tag "appris_principal_1"; tag "CCDS"; ccdsid "CCDS17468.1"; havana_gene "OTTMUSG00000035166.1"; havana_transcript "OTTMUST00000089567.1";
chr3	HAVANA	CDS	88228321	88228452	0	+	0	gene_id "ENSMUSG00000001416.14"; transcript_id "ENSMUST00000001452.14"; gene_type "protein_coding"; gene_name "Cct3"; transcript_type "protein_coding"; transcript_name "Cct3-201"; exon_number 13; exon_id "ENSMUSE00001230202.2"; level 2; protein_id "ENSMUSP00000001452.8"; transcript_support_level "1"; mgi_id "MGI:104708"; tag "basic"; tag "Ensembl_canonical"; tag "GENCODE_Primary"; tag "appris_principal_1"; tag "CCDS"; ccdsid "CCDS17468.1"; havana_gene "OTTMUSG00000035166.1"; havana_transcript "OTTMUST00000089567.1";
chr3	HAVANA	exon	88228321	88228452	0	+	.	gene_id "ENSMUSG00000001416.14"; transcript_id "ENSMUST00000167000.8"; gene_type "protein_coding"; gene_name "Cct3"; transcript_type "retained_intron"; transcript_name "Cct3-206"; exon_number 11; exon_id "ENSMUSE00001267699.2"; level 2; transcript_support_level "5"; mgi_id "MGI:104708"; havana_gene "OTTMUSG00000035166.1"; havana_transcript "OTTMUST00000089568.1";
chr3	HAVANA	exon	88228321	88228452	0	+	.	gene_id "ENSMUSG00000001416.14"; transcript_id "ENSMUST00000164166.8"; gene_type "protein_coding"; gene_name "Cct3"; transcript_type "protein_coding"; transcript_name "Cct3-204"; exon_number 11; exon_id "ENSMUSE00001230202.2"; level 2; protein_id "ENSMUSP00000126109.2"; transcript_support_level "5"; mgi_id "MGI:104708"; tag "basic"; havana_gene "OTTMUSG00000035166.1"; havana_transcript "OTTMUST00000089572.1";
chr3	HAVANA	CDS	88228321	88228452	0	+	0	gene_id "ENSMUSG00000001416.14"; transcript_id "ENSMUST00000164166.8"; gene_type "protein_coding"; gene_name "Cct3"; transcript_type "protein_coding"; transcript_name "Cct3-204"; exon_number 11; exon_id "ENSMUSE00001230202.2"; level 2; protein_id "ENSMUSP00000126109.2"; transcript_support_level "5"; mgi_id "MGI:104708"; tag "basic"; havana_gene "OTTMUSG00000035166.1"; havana_transcript "OTTMUST00000089572.1";
chr3	HAVANA	CDS	88228321	88228482	0	+	0	gene_id "ENSMUSG00000001416.14"; transcript_id "ENSMUST00000168062.8"; gene_type "protein_coding"; gene_name "Cct3"; transcript_type "protein_coding"; transcript_name "Cct3-208"; exon_number 13; exon_id "ENSMUSE00001236443.2"; level 2; protein_id "ENSMUSP00000131113.2"; transcript_support_level "1"; mgi_id "MGI:104708"; tag "basic"; havana_gene "OTTMUSG00000035166.1"; havana_transcript "OTTMUST00000089571.1";
chr3	HAVANA	exon	88228321	88228814	0	+	.	gene_id "ENSMUSG00000001416.14"; transcript_id "ENSMUST00000167718.2"; gene_type "protein_coding"; gene_name "Cct3"; transcript_type "retained_intron"; transcript_name "Cct3-207"; exon_number 12; exon_id "ENSMUSE00001249873.2"; level 2; transcript_support_level "2"; mgi_id "MGI:104708"; havana_gene "OTTMUSG00000035166.1"; havana_transcript "OTTMUST00000089570.1";
chr3	HAVANA	exon	88228321	88228814	0	+	.	gene_id "ENSMUSG00000001416.14"; transcript_id "ENSMUST00000168062.8"; gene_type "protein_coding"; gene_name "Cct3"; transcript_type "protein_coding"; transcript_name "Cct3-208"; exon_number 13; exon_id "ENSMUSE00001236443.2"; level 2; protein_id "ENSMUSP00000131113.2"; transcript_support_level "1"; mgi_id "MGI:104708"; tag "basic"; havana_gene "OTTMUSG00000035166.1"; havana_transcript "OTTMUST00000089571.1";
chr3	HAVANA	exon	88228355	88228452	0	+	.	gene_id "ENSMUSG00000001416.14"; transcript_id "ENSMUST00000168971.2"; gene_type "protein_coding"; gene_name "Cct3"; transcript_type "protein_coding"; transcript_name "Cct3-209"; exon_number 1; exon_id "ENSMUSE00000872468.2"; level 2; protein_id "ENSMUSP00000131250.2"; transcript_support_level "3"; mgi_id "MGI:104708"; tag "mRNA_start_NF"; tag "cds_start_NF"; havana_gene "OTTMUSG00000035166.1"; havana_transcript "OTTMUST00000089574.1";
chr3	HAVANA	CDS	88228355	88228452	0	+	2	gene_id "ENSMUSG00000001416.14"; transcript_id "ENSMUST00000168971.2"; gene_type "protein_coding"; gene_name "Cct3"; transcript_type "protein_coding"; transcript_name "Cct3-209"; exon_number 1; exon_id "ENSMUSE00000872468.2"; level 2; protein_id "ENSMUSP00000131250.2"; transcript_support_level "3"; mgi_id "MGI:104708"; tag "mRNA_start_NF"; tag "cds_start_NF"; havana_gene "OTTMUSG00000035166.1"; havana_transcript "OTTMUST00000089574.1";
chr3	HAVANA	transcript	88228355	88229072	0	+	.	gene_id "ENSMUSG00000001416.14"; transcript_id "ENSMUST00000168971.2"; gene_type "protein_coding"; gene_name "Cct3"; transcript_type "protein_coding"; transcript_name "Cct3-209"; level 2; protein_id "ENSMUSP00000131250.2"; transcript_support_level "3"; mgi_id "MGI:104708"; tag "mRNA_start_NF"; tag "cds_start_NF"; havana_gene "OTTMUSG00000035166.1"; havana_transcript "OTTMUST00000089574.1";
chr3	HAVANA	stop_codon	88228483	88228485	0	+	0	gene_id "ENSMUSG00000001416.14"; transcript_id "ENSMUST00000168062.8"; gene_type "protein_coding"; gene_name "Cct3"; transcript_type "protein_coding"; transcript_name "Cct3-208"; exon_number 13; exon_id "ENSMUSE00001236443.2"; level 2; protein_id "ENSMUSP00000131113.2"; transcript_support_level "1"; mgi_id "MGI:104708"; tag "basic"; havana_gene "OTTMUSG00000035166.1"; havana_transcript "OTTMUST00000089571.1";
chr3	HAVANA	UTR	88228483	88228814	0	+	.	gene_id "ENSMUSG00000001416.14"; transcript_id "ENSMUST00000168062.8"; gene_type "protein_coding"; gene_name "Cct3"; transcript_type "protein_coding"; transcript_name "Cct3-208"; exon_number 13; exon_id "ENSMUSE00001236443.2"; level 2; protein_id "ENSMUSP00000131113.2"; transcript_support_level "1"; mgi_id "MGI:104708"; tag "basic"; havana_gene "OTTMUSG00000035166.1"; havana_transcript "OTTMUST00000089571.1";
chr3	HAVANA	exon	88228617	88228670	0	+	.	gene_id "ENSMUSG00000001416.14"; transcript_id "ENSMUST00000168971.2"; gene_type "protein_coding"; gene_name "Cct3"; transcript_type "protein_coding"; transcript_name "Cct3-209"; exon_number 2; exon_id "ENSMUSE00000872409.2"; level 2; protein_id "ENSMUSP00000131250.2"; transcript_support_level "3"; mgi_id "MGI:104708"; tag "mRNA_start_NF"; tag "cds_start_NF"; havana_gene "OTTMUSG00000035166.1"; havana_transcript "OTTMUST00000089574.1";
chr3	HAVANA	CDS	88228617	88228670	0	+	0	gene_id "ENSMUSG00000001416.14"; transcript_id "ENSMUST00000168971.2"; gene_type "protein_coding"; gene_name "Cct3"; transcript_type "protein_coding"; transcript_name "Cct3-209"; exon_number 2; exon_id "ENSMUSE00000872409.2"; level 2; protein_id "ENSMUSP00000131250.2"; transcript_support_level "3"; mgi_id "MGI:104708"; tag "mRNA_start_NF"; tag "cds_start_NF"; havana_gene "OTTMUSG00000035166.1"; havana_transcript "OTTMUST00000089574.1";
chr3	HAVANA	exon	88228751	88228814	0	+	.	gene_id "ENSMUSG00000001416.14"; transcript_id "ENSMUST00000167000.8"; gene_type "protein_coding"; gene_name "Cct3"; transcript_type "retained_intron"; transcript_name "Cct3-206"; exon_number 12; exon_id "ENSMUSE00000909085.2"; level 2; transcript_support_level "5"; mgi_id "MGI:104708"; havana_gene "OTTMUSG00000035166.1"; havana_transcript "OTTMUST00000089568.1";
chr3	HAVANA	CDS	88228751	88228852	0	+	0	gene_id "ENSMUSG00000001416.14"; transcript_id "ENSMUST00000001452.14"; gene_type "protein_coding"; gene_name "Cct3"; transcript_type "protein_coding"; transcript_name "Cct3-201"; exon_number 14; exon_id "ENSMUSE00000887250.2"; level 2; protein_id "ENSMUSP00000001452.8"; transcript_support_level "1"; mgi_id "MGI:104708"; tag "basic"; tag "Ensembl_canonical"; tag "GENCODE_Primary"; tag "appris_principal_1"; tag "CCDS"; ccdsid "CCDS17468.1"; havana_gene "OTTMUSG00000035166.1"; havana_transcript "OTTMUST00000089567.1";
chr3	HAVANA	CDS	88228751	88228852	0	+	0	gene_id "ENSMUSG00000001416.14"; transcript_id "ENSMUST00000164166.8"; gene_type "protein_coding"; gene_name "Cct3"; transcript_type "protein_coding"; transcript_name "Cct3-204"; exon_number 12; exon_id "ENSMUSE00000175676.4"; level 2; protein_id "ENSMUSP00000126109.2"; transcript_support_level "5"; mgi_id "MGI:104708"; tag "basic"; havana_gene "OTTMUSG00000035166.1"; havana_transcript "OTTMUST00000089572.1";
chr3	HAVANA	CDS	88228751	88228852	0	+	0	gene_id "ENSMUSG00000001416.14"; transcript_id "ENSMUST00000168971.2"; gene_type "protein_coding"; gene_name "Cct3"; transcript_type "protein_coding"; transcript_name "Cct3-209"; exon_number 3; exon_id "ENSMUSE00000882015.2"; level 2; protein_id "ENSMUSP00000131250.2"; transcript_support_level "3"; mgi_id "MGI:104708"; tag "mRNA_start_NF"; tag "cds_start_NF"; havana_gene "OTTMUSG00000035166.1"; havana_transcript "OTTMUST00000089574.1";
chr3	HAVANA	exon	88228751	88229071	0	+	.	gene_id "ENSMUSG00000001416.14"; transcript_id "ENSMUST00000164122.2"; gene_type "protein_coding"; gene_name "Cct3"; transcript_type "retained_intron"; transcript_name "Cct3-203"; exon_number 2; exon_id "ENSMUSE00000904547.2"; level 2; transcript_support_level "2"; mgi_id "MGI:104708"; havana_gene "OTTMUSG00000035166.1"; havana_transcript "OTTMUST00000089575.1";
chr3	HAVANA	exon	88228751	88229072	0	+	.	gene_id "ENSMUSG00000001416.14"; transcript_id "ENSMUST00000168971.2"; gene_type "protein_coding"; gene_name "Cct3"; transcript_type "protein_coding"; transcript_name "Cct3-209"; exon_number 3; exon_id "ENSMUSE00000882015.2"; level 2; protein_id "ENSMUSP00000131250.2"; transcript_support_level "3"; mgi_id "MGI:104708"; tag "mRNA_start_NF"; tag "cds_start_NF"; havana_gene "OTTMUSG00000035166.1"; havana_transcript "OTTMUST00000089574.1";
chr3	HAVANA	exon	88228751	88229073	0	+	.	gene_id "ENSMUSG00000001416.14"; transcript_id "ENSMUST00000164166.8"; gene_type "protein_coding"; gene_name "Cct3"; transcript_type "protein_coding"; transcript_name "Cct3-204"; exon_number 12; exon_id "ENSMUSE00000175676.4"; level 2; protein_id "ENSMUSP00000126109.2"; transcript_support_level "5"; mgi_id "MGI:104708"; tag "basic"; havana_gene "OTTMUSG00000035166.1"; havana_transcript "OTTMUST00000089572.1";
chr3	HAVANA	exon	88228751	88229074	0	+	.	gene_id "ENSMUSG00000001416.14"; transcript_id "ENSMUST00000001452.14"; gene_type "protein_coding"; gene_name "Cct3"; transcript_type "protein_coding"; transcript_name "Cct3-201"; exon_number 14; exon_id "ENSMUSE00000887250.2"; level 2; protein_id "ENSMUSP00000001452.8"; transcript_support_level "1"; mgi_id "MGI:104708"; tag "basic"; tag "Ensembl_canonical"; tag "GENCODE_Primary"; tag "appris_principal_1"; tag "CCDS"; ccdsid "CCDS17468.1"; havana_gene "OTTMUSG00000035166.1"; havana_transcript "OTTMUST00000089567.1";
chr3	HAVANA	stop_codon	88228853	88228855	0	+	0	gene_id "ENSMUSG00000001416.14"; transcript_id "ENSMUST00000001452.14"; gene_type "protein_coding"; gene_name "Cct3"; transcript_type "protein_coding"; transcript_name "Cct3-201"; exon_number 14; exon_id "ENSMUSE00000887250.2"; level 2; protein_id "ENSMUSP00000001452.8"; transcript_support_level "1"; mgi_id "MGI:104708"; tag "basic"; tag "Ensembl_canonical"; tag "GENCODE_Primary"; tag "appris_principal_1"; tag "CCDS"; ccdsid "CCDS17468.1"; havana_gene "OTTMUSG00000035166.1"; havana_transcript "OTTMUST00000089567.1";
chr3	HAVANA	stop_codon	88228853	88228855	0	+	0	gene_id "ENSMUSG00000001416.14"; transcript_id "ENSMUST00000164166.8"; gene_type "protein_coding"; gene_name "Cct3"; transcript_type "protein_coding"; transcript_name "Cct3-204"; exon_number 12; exon_id "ENSMUSE00000175676.4"; level 2; protein_id "ENSMUSP00000126109.2"; transcript_support_level "5"; mgi_id "MGI:104708"; tag "basic"; havana_gene "OTTMUSG00000035166.1"; havana_transcript "OTTMUST00000089572.1";
chr3	HAVANA	stop_codon	88228853	88228855	0	+	0	gene_id "ENSMUSG00000001416.14"; transcript_id "ENSMUST00000168971.2"; gene_type "protein_coding"; gene_name "Cct3"; transcript_type "protein_coding"; transcript_name "Cct3-209"; exon_number 3; exon_id "ENSMUSE00000882015.2"; level 2; protein_id "ENSMUSP00000131250.2"; transcript_support_level "3"; mgi_id "MGI:104708"; tag "mRNA_start_NF"; tag "cds_start_NF"; havana_gene "OTTMUSG00000035166.1"; havana_transcript "OTTMUST00000089574.1";
chr3	HAVANA	UTR	88228853	88229072	0	+	.	gene_id "ENSMUSG00000001416.14"; transcript_id "ENSMUST00000168971.2"; gene_type "protein_coding"; gene_name "Cct3"; transcript_type "protein_coding"; transcript_name "Cct3-209"; exon_number 3; exon_id "ENSMUSE00000882015.2"; level 2; protein_id "ENSMUSP00000131250.2"; transcript_support_level "3"; mgi_id "MGI:104708"; tag "mRNA_start_NF"; tag "cds_start_NF"; havana_gene "OTTMUSG00000035166.1"; havana_transcript "OTTMUST00000089574.1";
chr3	HAVANA	UTR	88228853	88229073	0	+	.	gene_id "ENSMUSG00000001416.14"; transcript_id "ENSMUST00000164166.8"; gene_type "protein_coding"; gene_name "Cct3"; transcript_type "protein_coding"; transcript_name "Cct3-204"; exon_number 12; exon_id "ENSMUSE00000175676.4"; level 2; protein_id "ENSMUSP00000126109.2"; transcript_support_level "5"; mgi_id "MGI:104708"; tag "basic"; havana_gene "OTTMUSG00000035166.1"; havana_transcript "OTTMUST00000089572.1";
chr3	HAVANA	UTR	88228853	88229074	0	+	.	gene_id "ENSMUSG00000001416.14"; transcript_id "ENSMUST00000001452.14"; gene_type "protein_coding"; gene_name "Cct3"; transcript_type "protein_coding"; transcript_name "Cct3-201"; exon_number 14; exon_id "ENSMUSE00000887250.2"; level 2; protein_id "ENSMUSP00000001452.8"; transcript_support_level "1"; mgi_id "MGI:104708"; tag "basic"; tag "Ensembl_canonical"; tag "GENCODE_Primary"; tag "appris_principal_1"; tag "CCDS"; ccdsid "CCDS17468.1"; havana_gene "OTTMUSG00000035166.1"; havana_transcript "OTTMUST00000089567.1";
chr3	HAVANA	UTR	88232330	88232388	0	+	.	gene_id "ENSMUSG00000001418.14"; transcript_id "ENSMUST00000177005.8"; gene_type "protein_coding"; gene_name "Glmp"; transcript_type "protein_coding"; transcript_name "Glmp-209"; exon_number 1; exon_id "ENSMUSE00000765898.2"; level 2; protein_id "ENSMUSP00000135398.2"; transcript_support_level "1"; mgi_id "MGI:1913318"; tag "basic"; tag "Ensembl_canonical"; tag "GENCODE_Primary"; tag "appris_principal_1"; tag "CCDS"; ccdsid "CCDS17469.1"; havana_gene "OTTMUSG00000027147.1"; havana_transcript "OTTMUST00000067146.1";
chr3	HAVANA	exon	88232330	88232508	0	+	.	gene_id "ENSMUSG00000001418.14"; transcript_id "ENSMUST00000177005.8"; gene_type "protein_coding"; gene_name "Glmp"; transcript_type "protein_coding"; transcript_name "Glmp-209"; exon_number 1; exon_id "ENSMUSE00000765898.2"; level 2; protein_id "ENSMUSP00000135398.2"; transcript_support_level "1"; mgi_id "MGI:1913318"; tag "basic"; tag "Ensembl_canonical"; tag "GENCODE_Primary"; tag "appris_principal_1"; tag "CCDS"; ccdsid "CCDS17469.1"; havana_gene "OTTMUSG00000027147.1"; havana_transcript "OTTMUST00000067146.1";
chr3	HAVANA	gene	88232330	88238620	0	+	.	gene_id "ENSMUSG00000001418.14"; gene_type "protein_coding"; gene_name "Glmp"; level 2; mgi_id "MGI:1913318"; havana_gene "OTTMUSG00000027147.1";
chr3	HAVANA	transcript	88232330	88238620	0	+	.	gene_id "ENSMUSG00000001418.14"; transcript_id "ENSMUST00000177005.8"; gene_type "protein_coding"; gene_name "Glmp"; transcript_type "protein_coding"; transcript_name "Glmp-209"; level 2; protein_id "ENSMUSP00000135398.2"; transcript_support_level "1"; mgi_id "MGI:1913318"; tag "basic"; tag "Ensembl_canonical"; tag "GENCODE_Primary"; tag "appris_principal_1"; tag "CCDS"; ccdsid "CCDS17469.1"; havana_gene "OTTMUSG00000027147.1"; havana_transcript "OTTMUST00000067146.1";
chr3	HAVANA	transcript	88232362	88236818	0	+	.	gene_id "ENSMUSG00000001418.14"; transcript_id "ENSMUST00000193646.2"; gene_type "protein_coding"; gene_name "Glmp"; transcript_type "retained_intron"; transcript_name "Glmp-210"; level 2; transcript_support_level "NA"; mgi_id "MGI:1913318"; havana_gene "OTTMUSG00000027147.1"; havana_transcript "OTTMUST00000131029.1";
chr3	HAVANA	exon	88232362	88236818	0	+	.	gene_id "ENSMUSG00000001418.14"; transcript_id "ENSMUST00000193646.2"; gene_type "protein_coding"; gene_name "Glmp"; transcript_type "retained_intron"; transcript_name "Glmp-210"; exon_number 1; exon_id "ENSMUSE00001339373.2"; level 2; transcript_support_level "NA"; mgi_id "MGI:1913318"; havana_gene "OTTMUSG00000027147.1"; havana_transcript "OTTMUST00000131029.1";
chr3	HAVANA	exon	88232365	88232508	0	+	.	gene_id "ENSMUSG00000001418.14"; transcript_id "ENSMUST00000153716.2"; gene_type "protein_coding"; gene_name "Glmp"; transcript_type "retained_intron"; transcript_name "Glmp-205"; exon_number 1; exon_id "ENSMUSE00000292775.8"; level 2; transcript_support_level "5"; mgi_id "MGI:1913318"; havana_gene "OTTMUSG00000027147.1"; havana_transcript "OTTMUST00000067148.1";
chr3	HAVANA	transcript	88232365	88233885	0	+	.	gene_id "ENSMUSG00000001418.14"; transcript_id "ENSMUST00000153716.2"; gene_type "protein_coding"; gene_name "Glmp"; transcript_type "retained_intron"; transcript_name "Glmp-205"; level 2; transcript_support_level "5"; mgi_id "MGI:1913318"; havana_gene "OTTMUSG00000027147.1"; havana_transcript "OTTMUST00000067148.1";
chr3	HAVANA	exon	88232367	88233619	0	+	.	gene_id "ENSMUSG00000001418.14"; transcript_id "ENSMUST00000152801.2"; gene_type "protein_coding"; gene_name "Glmp"; transcript_type "retained_intron"; transcript_name "Glmp-204"; exon_number 1; exon_id "ENSMUSE00000819298.2"; level 2; transcript_support_level "1"; mgi_id "MGI:1913318"; havana_gene "OTTMUSG00000027147.1"; havana_transcript "OTTMUST00000067147.1";
chr3	HAVANA	transcript	88232367	88234894	0	+	.	gene_id "ENSMUSG00000001418.14"; transcript_id "ENSMUST00000152801.2"; gene_type "protein_coding"; gene_name "Glmp"; transcript_type "retained_intron"; transcript_name "Glmp-204"; level 2; transcript_support_level "1"; mgi_id "MGI:1913318"; havana_gene "OTTMUSG00000027147.1"; havana_transcript "OTTMUST00000067147.1";
chr3	HAVANA	UTR	88232379	88232388	0	+	.	gene_id "ENSMUSG00000001418.14"; transcript_id "ENSMUST00000131666.2"; gene_type "protein_coding"; gene_name "Glmp"; transcript_type "nonsense_mediated_decay"; transcript_name "Glmp-202"; exon_number 1; exon_id "ENSMUSE00000829263.2"; level 2; protein_id "ENSMUSP00000120235.2"; transcript_support_level "3"; mgi_id "MGI:1913318"; havana_gene "OTTMUSG00000027147.1"; havana_transcript "OTTMUST00000067149.1";
chr3	HAVANA	exon	88232379	88232508	0	+	.	gene_id "ENSMUSG00000001418.14"; transcript_id "ENSMUST00000131666.2"; gene_type "protein_coding"; gene_name "Glmp"; transcript_type "nonsense_mediated_decay"; transcript_name "Glmp-202"; exon_number 1; exon_id "ENSMUSE00000829263.2"; level 2; protein_id "ENSMUSP00000120235.2"; transcript_support_level "3"; mgi_id "MGI:1913318"; havana_gene "OTTMUSG00000027147.1"; havana_transcript "OTTMUST00000067149.1";
chr3	HAVANA	transcript	88232379	88233774	0	+	.	gene_id "ENSMUSG00000001418.14"; transcript_id "ENSMUST00000131666.2"; gene_type "protein_coding"; gene_name "Glmp"; transcript_type "nonsense_mediated_decay"; transcript_name "Glmp-202"; level 2; protein_id "ENSMUSP00000120235.2"; transcript_support_level "3"; mgi_id "MGI:1913318"; havana_gene "OTTMUSG00000027147.1"; havana_transcript "OTTMUST00000067149.1";
chr3	HAVANA	start_codon	88232389	88232391	0	+	0	gene_id "ENSMUSG00000001418.14"; transcript_id "ENSMUST00000177005.8"; gene_type "protein_coding"; gene_name "Glmp"; transcript_type "protein_coding"; transcript_name "Glmp-209"; exon_number 1; exon_id "ENSMUSE00000765898.2"; level 2; protein_id "ENSMUSP00000135398.2"; transcript_support_level "1"; mgi_id "MGI:1913318"; tag "basic"; tag "Ensembl_canonical"; tag "GENCODE_Primary"; tag "appris_principal_1"; tag "CCDS"; ccdsid "CCDS17469.1"; havana_gene "OTTMUSG00000027147.1"; havana_transcript "OTTMUST00000067146.1";
chr3	HAVANA	start_codon	88232389	88232391	0	+	0	gene_id "ENSMUSG00000001418.14"; transcript_id "ENSMUST00000131666.2"; gene_type "protein_coding"; gene_name "Glmp"; transcript_type "nonsense_mediated_decay"; transcript_name "Glmp-202"; exon_number 1; exon_id "ENSMUSE00000829263.2"; level 2; protein_id "ENSMUSP00000120235.2"; transcript_support_level "3"; mgi_id "MGI:1913318"; havana_gene "OTTMUSG00000027147.1"; havana_transcript "OTTMUST00000067149.1";
chr3	HAVANA	start_codon	88232389	88232391	0	+	0	gene_id "ENSMUSG00000001418.14"; transcript_id "ENSMUST00000176519.8"; gene_type "protein_coding"; gene_name "Glmp"; transcript_type "protein_coding"; transcript_name "Glmp-208"; exon_number 1; exon_id "ENSMUSE00000950446.2"; level 2; protein_id "ENSMUSP00000135263.2"; transcript_support_level "5"; mgi_id "MGI:1913318"; tag "not_organism_supported"; tag "basic"; havana_gene "OTTMUSG00000027147.1"; havana_transcript "OTTMUST00000110153.1";
chr3	HAVANA	start_codon	88232389	88232391	0	+	0	gene_id "ENSMUSG00000001418.14"; transcript_id "ENSMUST00000001454.14"; gene_type "protein_coding"; gene_name "Glmp"; transcript_type "protein_coding"; transcript_name "Glmp-201"; exon_number 1; exon_id "ENSMUSE00000950446.2"; level 2; protein_id "ENSMUSP00000001454.8"; transcript_support_level "5"; mgi_id "MGI:1913318"; tag "not_organism_supported"; tag "basic"; havana_gene "OTTMUSG00000027147.1"; havana_transcript "OTTMUST00000110151.1";
chr3	HAVANA	start_codon	88232389	88232391	0	+	0	gene_id "ENSMUSG00000001418.14"; transcript_id "ENSMUST00000176425.2"; gene_type "protein_coding"; gene_name "Glmp"; transcript_type "protein_coding"; transcript_name "Glmp-207"; exon_number 1; exon_id "ENSMUSE00000950446.2"; level 2; protein_id "ENSMUSP00000135575.2"; transcript_support_level "5"; mgi_id "MGI:1913318"; tag "not_organism_supported"; tag "basic"; havana_gene "OTTMUSG00000027147.1"; havana_transcript "OTTMUST00000110152.1";
chr3	HAVANA	CDS	88232389	88232508	0	+	0	gene_id "ENSMUSG00000001418.14"; transcript_id "ENSMUST00000177005.8"; gene_type "protein_coding"; gene_name "Glmp"; transcript_type "protein_coding"; transcript_name "Glmp-209"; exon_number 1; exon_id "ENSMUSE00000765898.2"; level 2; protein_id "ENSMUSP00000135398.2"; transcript_support_level "1"; mgi_id "MGI:1913318"; tag "basic"; tag "Ensembl_canonical"; tag "GENCODE_Primary"; tag "appris_principal_1"; tag "CCDS"; ccdsid "CCDS17469.1"; havana_gene "OTTMUSG00000027147.1"; havana_transcript "OTTMUST00000067146.1";
chr3	HAVANA	CDS	88232389	88232508	0	+	0	gene_id "ENSMUSG00000001418.14"; transcript_id "ENSMUST00000131666.2"; gene_type "protein_coding"; gene_name "Glmp"; transcript_type "nonsense_mediated_decay"; transcript_name "Glmp-202"; exon_number 1; exon_id "ENSMUSE00000829263.2"; level 2; protein_id "ENSMUSP00000120235.2"; transcript_support_level "3"; mgi_id "MGI:1913318"; havana_gene "OTTMUSG00000027147.1"; havana_transcript "OTTMUST00000067149.1";
chr3	HAVANA	exon	88232389	88232508	0	+	.	gene_id "ENSMUSG00000001418.14"; transcript_id "ENSMUST00000176519.8"; gene_type "protein_coding"; gene_name "Glmp"; transcript_type "protein_coding"; transcript_name "Glmp-208"; exon_number 1; exon_id "ENSMUSE00000950446.2"; level 2; protein_id "ENSMUSP00000135263.2"; transcript_support_level "5"; mgi_id "MGI:1913318"; tag "not_organism_supported"; tag "basic"; havana_gene "OTTMUSG00000027147.1"; havana_transcript "OTTMUST00000110153.1";
chr3	HAVANA	CDS	88232389	88232508	0	+	0	gene_id "ENSMUSG00000001418.14"; transcript_id "ENSMUST00000176519.8"; gene_type "protein_coding"; gene_name "Glmp"; transcript_type "protein_coding"; transcript_name "Glmp-208"; exon_number 1; exon_id "ENSMUSE00000950446.2"; level 2; protein_id "ENSMUSP00000135263.2"; transcript_support_level "5"; mgi_id "MGI:1913318"; tag "not_organism_supported"; tag "basic"; havana_gene "OTTMUSG00000027147.1"; havana_transcript "OTTMUST00000110153.1";
chr3	HAVANA	exon	88232389	88232508	0	+	.	gene_id "ENSMUSG00000001418.14"; transcript_id "ENSMUST00000001454.14"; gene_type "protein_coding"; gene_name "Glmp"; transcript_type "protein_coding"; transcript_name "Glmp-201"; exon_number 1; exon_id "ENSMUSE00000950446.2"; level 2; protein_id "ENSMUSP00000001454.8"; transcript_support_level "5"; mgi_id "MGI:1913318"; tag "not_organism_supported"; tag "basic"; havana_gene "OTTMUSG00000027147.1"; havana_transcript "OTTMUST00000110151.1";
chr3	HAVANA	CDS	88232389	88232508	0	+	0	gene_id "ENSMUSG00000001418.14"; transcript_id "ENSMUST00000001454.14"; gene_type "protein_coding"; gene_name "Glmp"; transcript_type "protein_coding"; transcript_name "Glmp-201"; exon_number 1; exon_id "ENSMUSE00000950446.2"; level 2; protein_id "ENSMUSP00000001454.8"; transcript_support_level "5"; mgi_id "MGI:1913318"; tag "not_organism_supported"; tag "basic"; havana_gene "OTTMUSG00000027147.1"; havana_transcript "OTTMUST00000110151.1";
chr3	HAVANA	exon	88232389	88232508	0	+	.	gene_id "ENSMUSG00000001418.14"; transcript_id "ENSMUST00000176425.2"; gene_type "protein_coding"; gene_name "Glmp"; transcript_type "protein_coding"; transcript_name "Glmp-207"; exon_number 1; exon_id "ENSMUSE00000950446.2"; level 2; protein_id "ENSMUSP00000135575.2"; transcript_support_level "5"; mgi_id "MGI:1913318"; tag "not_organism_supported"; tag "basic"; havana_gene "OTTMUSG00000027147.1"; havana_transcript "OTTMUST00000110152.1";
chr3	HAVANA	CDS	88232389	88232508	0	+	0	gene_id "ENSMUSG00000001418.14"; transcript_id "ENSMUST00000176425.2"; gene_type "protein_coding"; gene_name "Glmp"; transcript_type "protein_coding"; transcript_name "Glmp-207"; exon_number 1; exon_id "ENSMUSE00000950446.2"; level 2; protein_id "ENSMUSP00000135575.2"; transcript_support_level "5"; mgi_id "MGI:1913318"; tag "not_organism_supported"; tag "basic"; havana_gene "OTTMUSG00000027147.1"; havana_transcript "OTTMUST00000110152.1";
chr3	HAVANA	transcript	88232389	88235670	0	+	.	gene_id "ENSMUSG00000001418.14"; transcript_id "ENSMUST00000176519.8"; gene_type "protein_coding"; gene_name "Glmp"; transcript_type "protein_coding"; transcript_name "Glmp-208"; level 2; protein_id "ENSMUSP00000135263.2"; transcript_support_level "5"; mgi_id "MGI:1913318"; tag "not_organism_supported"; tag "basic"; havana_gene "OTTMUSG00000027147.1"; havana_transcript "OTTMUST00000110153.1";
chr3	HAVANA	transcript	88232389	88235675	0	+	.	gene_id "ENSMUSG00000001418.14"; transcript_id "ENSMUST00000001454.14"; gene_type "protein_coding"; gene_name "Glmp"; transcript_type "protein_coding"; transcript_name "Glmp-201"; level 2; protein_id "ENSMUSP00000001454.8"; transcript_support_level "5"; mgi_id "MGI:1913318"; tag "not_organism_supported"; tag "basic"; havana_gene "OTTMUSG00000027147.1"; havana_transcript "OTTMUST00000110151.1";
chr3	HAVANA	transcript	88232389	88235675	0	+	.	gene_id "ENSMUSG00000001418.14"; transcript_id "ENSMUST00000176425.2"; gene_type "protein_coding"; gene_name "Glmp"; transcript_type "protein_coding"; transcript_name "Glmp-207"; level 2; protein_id "ENSMUSP00000135575.2"; transcript_support_level "5"; mgi_id "MGI:1913318"; tag "not_organism_supported"; tag "basic"; havana_gene "OTTMUSG00000027147.1"; havana_transcript "OTTMUST00000110152.1";
chr3	HAVANA	exon	88232984	88233238	0	+	.	gene_id "ENSMUSG00000001418.14"; transcript_id "ENSMUST00000177005.8"; gene_type "protein_coding"; gene_name "Glmp"; transcript_type "protein_coding"; transcript_name "Glmp-209"; exon_number 2; exon_id "ENSMUSE00000476991.2"; level 2; protein_id "ENSMUSP00000135398.2"; transcript_support_level "1"; mgi_id "MGI:1913318"; tag "basic"; tag "Ensembl_canonical"; tag "GENCODE_Primary"; tag "appris_principal_1"; tag "CCDS"; ccdsid "CCDS17469.1"; havana_gene "OTTMUSG00000027147.1"; havana_transcript "OTTMUST00000067146.1";
chr3	HAVANA	CDS	88232984	88233238	0	+	0	gene_id "ENSMUSG00000001418.14"; transcript_id "ENSMUST00000177005.8"; gene_type "protein_coding"; gene_name "Glmp"; transcript_type "protein_coding"; transcript_name "Glmp-209"; exon_number 2; exon_id "ENSMUSE00000476991.2"; level 2; protein_id "ENSMUSP00000135398.2"; transcript_support_level "1"; mgi_id "MGI:1913318"; tag "basic"; tag "Ensembl_canonical"; tag "GENCODE_Primary"; tag "appris_principal_1"; tag "CCDS"; ccdsid "CCDS17469.1"; havana_gene "OTTMUSG00000027147.1"; havana_transcript "OTTMUST00000067146.1";
chr3	HAVANA	exon	88232984	88233238	0	+	.	gene_id "ENSMUSG00000001418.14"; transcript_id "ENSMUST00000176519.8"; gene_type "protein_coding"; gene_name "Glmp"; transcript_type "protein_coding"; transcript_name "Glmp-208"; exon_number 2; exon_id "ENSMUSE00000476991.2"; level 2; protein_id "ENSMUSP00000135263.2"; transcript_support_level "5"; mgi_id "MGI:1913318"; tag "not_organism_supported"; tag "basic"; havana_gene "OTTMUSG00000027147.1"; havana_transcript "OTTMUST00000110153.1";
chr3	HAVANA	CDS	88232984	88233238	0	+	0	gene_id "ENSMUSG00000001418.14"; transcript_id "ENSMUST00000176519.8"; gene_type "protein_coding"; gene_name "Glmp"; transcript_type "protein_coding"; transcript_name "Glmp-208"; exon_number 2; exon_id "ENSMUSE00000476991.2"; level 2; protein_id "ENSMUSP00000135263.2"; transcript_support_level "5"; mgi_id "MGI:1913318"; tag "not_organism_supported"; tag "basic"; havana_gene "OTTMUSG00000027147.1"; havana_transcript "OTTMUST00000110153.1";
chr3	HAVANA	exon	88232984	88233238	0	+	.	gene_id "ENSMUSG00000001418.14"; transcript_id "ENSMUST00000001454.14"; gene_type "protein_coding"; gene_name "Glmp"; transcript_type "protein_coding"; transcript_name "Glmp-201"; exon_number 2; exon_id "ENSMUSE00000476991.2"; level 2; protein_id "ENSMUSP00000001454.8"; transcript_support_level "5"; mgi_id "MGI:1913318"; tag "not_organism_supported"; tag "basic"; havana_gene "OTTMUSG00000027147.1"; havana_transcript "OTTMUST00000110151.1";
chr3	HAVANA	CDS	88232984	88233238	0	+	0	gene_id "ENSMUSG00000001418.14"; transcript_id "ENSMUST00000001454.14"; gene_type "protein_coding"; gene_name "Glmp"; transcript_type "protein_coding"; transcript_name "Glmp-201"; exon_number 2; exon_id "ENSMUSE00000476991.2"; level 2; protein_id "ENSMUSP00000001454.8"; transcript_support_level "5"; mgi_id "MGI:1913318"; tag "not_organism_supported"; tag "basic"; havana_gene "OTTMUSG00000027147.1"; havana_transcript "OTTMUST00000110151.1";
chr3	HAVANA	exon	88232984	88233619	0	+	.	gene_id "ENSMUSG00000001418.14"; transcript_id "ENSMUST00000153716.2"; gene_type "protein_coding"; gene_name "Glmp"; transcript_type "retained_intron"; transcript_name "Glmp-205"; exon_number 2; exon_id "ENSMUSE00000843559.2"; level 2; transcript_support_level "5"; mgi_id "MGI:1913318"; havana_gene "OTTMUSG00000027147.1"; havana_transcript "OTTMUST00000067148.1";
chr3	HAVANA	exon	88233238	88233322	0	+	.	gene_id "ENSMUSG00000001418.14"; transcript_id "ENSMUST00000131666.2"; gene_type "protein_coding"; gene_name "Glmp"; transcript_type "nonsense_mediated_decay"; transcript_name "Glmp-202"; exon_number 2; exon_id "ENSMUSE00000777346.2"; level 2; protein_id "ENSMUSP00000120235.2"; transcript_support_level "3"; mgi_id "MGI:1913318"; havana_gene "OTTMUSG00000027147.1"; havana_transcript "OTTMUST00000067149.1";
chr3	HAVANA	CDS	88233238	88233322	0	+	0	gene_id "ENSMUSG00000001418.14"; transcript_id "ENSMUST00000131666.2"; gene_type "protein_coding"; gene_name "Glmp"; transcript_type "nonsense_mediated_decay"; transcript_name "Glmp-202"; exon_number 2; exon_id "ENSMUSE00000777346.2"; level 2; protein_id "ENSMUSP00000120235.2"; transcript_support_level "3"; mgi_id "MGI:1913318"; havana_gene "OTTMUSG00000027147.1"; havana_transcript "OTTMUST00000067149.1";
chr3	HAVANA	exon	88233351	88233619	0	+	.	gene_id "ENSMUSG00000001418.14"; transcript_id "ENSMUST00000140039.2"; gene_type "protein_coding"; gene_name "Glmp"; transcript_type "retained_intron"; transcript_name "Glmp-203"; exon_number 1; exon_id "ENSMUSE00000808010.2"; level 2; transcript_support_level "2"; mgi_id "MGI:1913318"; havana_gene "OTTMUSG00000027147.1"; havana_transcript "OTTMUST00000067150.1";
chr3	HAVANA	transcript	88233351	88235625	0	+	.	gene_id "ENSMUSG00000001418.14"; transcript_id "ENSMUST00000140039.2"; gene_type "protein_coding"; gene_name "Glmp"; transcript_type "retained_intron"; transcript_name "Glmp-203"; level 2; transcript_support_level "2"; mgi_id "MGI:1913318"; havana_gene "OTTMUSG00000027147.1"; havana_transcript "OTTMUST00000067150.1";
chr3	HAVANA	CDS	88233422	88233426	0	+	2	gene_id "ENSMUSG00000001418.14"; transcript_id "ENSMUST00000131666.2"; gene_type "protein_coding"; gene_name "Glmp"; transcript_type "nonsense_mediated_decay"; transcript_name "Glmp-202"; exon_number 3; exon_id "ENSMUSE00001294675.2"; level 2; protein_id "ENSMUSP00000120235.2"; transcript_support_level "3"; mgi_id "MGI:1913318"; havana_gene "OTTMUSG00000027147.1"; havana_transcript "OTTMUST00000067149.1";
chr3	HAVANA	exon	88233422	88233619	0	+	.	gene_id "ENSMUSG00000001418.14"; transcript_id "ENSMUST00000177005.8"; gene_type "protein_coding"; gene_name "Glmp"; transcript_type "protein_coding"; transcript_name "Glmp-209"; exon_number 3; exon_id "ENSMUSE00001241706.2"; level 2; protein_id "ENSMUSP00000135398.2"; transcript_support_level "1"; mgi_id "MGI:1913318"; tag "basic"; tag "Ensembl_canonical"; tag "GENCODE_Primary"; tag "appris_principal_1"; tag "CCDS"; ccdsid "CCDS17469.1"; havana_gene "OTTMUSG00000027147.1"; havana_transcript "OTTMUST00000067146.1";
chr3	HAVANA	CDS	88233422	88233619	0	+	0	gene_id "ENSMUSG00000001418.14"; transcript_id "ENSMUST00000177005.8"; gene_type "protein_coding"; gene_name "Glmp"; transcript_type "protein_coding"; transcript_name "Glmp-209"; exon_number 3; exon_id "ENSMUSE00001241706.2"; level 2; protein_id "ENSMUSP00000135398.2"; transcript_support_level "1"; mgi_id "MGI:1913318"; tag "basic"; tag "Ensembl_canonical"; tag "GENCODE_Primary"; tag "appris_principal_1"; tag "CCDS"; ccdsid "CCDS17469.1"; havana_gene "OTTMUSG00000027147.1"; havana_transcript "OTTMUST00000067146.1";
chr3	HAVANA	exon	88233422	88233619	0	+	.	gene_id "ENSMUSG00000001418.14"; transcript_id "ENSMUST00000131666.2"; gene_type "protein_coding"; gene_name "Glmp"; transcript_type "nonsense_mediated_decay"; transcript_name "Glmp-202"; exon_number 3; exon_id "ENSMUSE00001294675.2"; level 2; protein_id "ENSMUSP00000120235.2"; transcript_support_level "3"; mgi_id "MGI:1913318"; havana_gene "OTTMUSG00000027147.1"; havana_transcript "OTTMUST00000067149.1";
chr3	HAVANA	exon	88233422	88233619	0	+	.	gene_id "ENSMUSG00000001418.14"; transcript_id "ENSMUST00000176425.2"; gene_type "protein_coding"; gene_name "Glmp"; transcript_type "protein_coding"; transcript_name "Glmp-207"; exon_number 2; exon_id "ENSMUSE00001241706.2"; level 2; protein_id "ENSMUSP00000135575.2"; transcript_support_level "5"; mgi_id "MGI:1913318"; tag "not_organism_supported"; tag "basic"; havana_gene "OTTMUSG00000027147.1"; havana_transcript "OTTMUST00000110152.1";
chr3	HAVANA	CDS	88233422	88233619	0	+	0	gene_id "ENSMUSG00000001418.14"; transcript_id "ENSMUST00000176425.2"; gene_type "protein_coding"; gene_name "Glmp"; transcript_type "protein_coding"; transcript_name "Glmp-207"; exon_number 2; exon_id "ENSMUSE00001241706.2"; level 2; protein_id "ENSMUSP00000135575.2"; transcript_support_level "5"; mgi_id "MGI:1913318"; tag "not_organism_supported"; tag "basic"; havana_gene "OTTMUSG00000027147.1"; havana_transcript "OTTMUST00000110152.1";
chr3	HAVANA	stop_codon	88233427	88233429	0	+	0	gene_id "ENSMUSG00000001418.14"; transcript_id "ENSMUST00000131666.2"; gene_type "protein_coding"; gene_name "Glmp"; transcript_type "nonsense_mediated_decay"; transcript_name "Glmp-202"; exon_number 3; exon_id "ENSMUSE00001294675.2"; level 2; protein_id "ENSMUSP00000120235.2"; transcript_support_level "3"; mgi_id "MGI:1913318"; havana_gene "OTTMUSG00000027147.1"; havana_transcript "OTTMUST00000067149.1";
chr3	HAVANA	UTR	88233427	88233619	0	+	.	gene_id "ENSMUSG00000001418.14"; transcript_id "ENSMUST00000131666.2"; gene_type "protein_coding"; gene_name "Glmp"; transcript_type "nonsense_mediated_decay"; transcript_name "Glmp-202"; exon_number 3; exon_id "ENSMUSE00001294675.2"; level 2; protein_id "ENSMUSP00000120235.2"; transcript_support_level "3"; mgi_id "MGI:1913318"; havana_gene "OTTMUSG00000027147.1"; havana_transcript "OTTMUST00000067149.1";
chr3	HAVANA	exon	88233718	88233774	0	+	.	gene_id "ENSMUSG00000001418.14"; transcript_id "ENSMUST00000131666.2"; gene_type "protein_coding"; gene_name "Glmp"; transcript_type "nonsense_mediated_decay"; transcript_name "Glmp-202"; exon_number 4; exon_id "ENSMUSE00000733156.2"; level 2; protein_id "ENSMUSP00000120235.2"; transcript_support_level "3"; mgi_id "MGI:1913318"; havana_gene "OTTMUSG00000027147.1"; havana_transcript "OTTMUST00000067149.1";
chr3	HAVANA	UTR	88233718	88233774	0	+	.	gene_id "ENSMUSG00000001418.14"; transcript_id "ENSMUST00000131666.2"; gene_type "protein_coding"; gene_name "Glmp"; transcript_type "nonsense_mediated_decay"; transcript_name "Glmp-202"; exon_number 4; exon_id "ENSMUSE00000733156.2"; level 2; protein_id "ENSMUSP00000120235.2"; transcript_support_level "3"; mgi_id "MGI:1913318"; havana_gene "OTTMUSG00000027147.1"; havana_transcript "OTTMUST00000067149.1";
chr3	HAVANA	exon	88233718	88233885	0	+	.	gene_id "ENSMUSG00000001418.14"; transcript_id "ENSMUST00000153716.2"; gene_type "protein_coding"; gene_name "Glmp"; transcript_type "retained_intron"; transcript_name "Glmp-205"; exon_number 3; exon_id "ENSMUSE00000736944.2"; level 2; transcript_support_level "5"; mgi_id "MGI:1913318"; havana_gene "OTTMUSG00000027147.1"; havana_transcript "OTTMUST00000067148.1";
chr3	HAVANA	exon	88233718	88233936	0	+	.	gene_id "ENSMUSG00000001418.14"; transcript_id "ENSMUST00000177005.8"; gene_type "protein_coding"; gene_name "Glmp"; transcript_type "protein_coding"; transcript_name "Glmp-209"; exon_number 4; exon_id "ENSMUSE00001299125.2"; level 2; protein_id "ENSMUSP00000135398.2"; transcript_support_level "1"; mgi_id "MGI:1913318"; tag "basic"; tag "Ensembl_canonical"; tag "GENCODE_Primary"; tag "appris_principal_1"; tag "CCDS"; ccdsid "CCDS17469.1"; havana_gene "OTTMUSG00000027147.1"; havana_transcript "OTTMUST00000067146.1";
chr3	HAVANA	CDS	88233718	88233936	0	+	0	gene_id "ENSMUSG00000001418.14"; transcript_id "ENSMUST00000177005.8"; gene_type "protein_coding"; gene_name "Glmp"; transcript_type "protein_coding"; transcript_name "Glmp-209"; exon_number 4; exon_id "ENSMUSE00001299125.2"; level 2; protein_id "ENSMUSP00000135398.2"; transcript_support_level "1"; mgi_id "MGI:1913318"; tag "basic"; tag "Ensembl_canonical"; tag "GENCODE_Primary"; tag "appris_principal_1"; tag "CCDS"; ccdsid "CCDS17469.1"; havana_gene "OTTMUSG00000027147.1"; havana_transcript "OTTMUST00000067146.1";
chr3	HAVANA	exon	88233718	88233936	0	+	.	gene_id "ENSMUSG00000001418.14"; transcript_id "ENSMUST00000001454.14"; gene_type "protein_coding"; gene_name "Glmp"; transcript_type "protein_coding"; transcript_name "Glmp-201"; exon_number 3; exon_id "ENSMUSE00001299125.2"; level 2; protein_id "ENSMUSP00000001454.8"; transcript_support_level "5"; mgi_id "MGI:1913318"; tag "not_organism_supported"; tag "basic"; havana_gene "OTTMUSG00000027147.1"; havana_transcript "OTTMUST00000110151.1";
chr3	HAVANA	CDS	88233718	88233936	0	+	0	gene_id "ENSMUSG00000001418.14"; transcript_id "ENSMUST00000001454.14"; gene_type "protein_coding"; gene_name "Glmp"; transcript_type "protein_coding"; transcript_name "Glmp-201"; exon_number 3; exon_id "ENSMUSE00001299125.2"; level 2; protein_id "ENSMUSP00000001454.8"; transcript_support_level "5"; mgi_id "MGI:1913318"; tag "not_organism_supported"; tag "basic"; havana_gene "OTTMUSG00000027147.1"; havana_transcript "OTTMUST00000110151.1";
chr3	HAVANA	exon	88233718	88233936	0	+	.	gene_id "ENSMUSG00000001418.14"; transcript_id "ENSMUST00000176425.2"; gene_type "protein_coding"; gene_name "Glmp"; transcript_type "protein_coding"; transcript_name "Glmp-207"; exon_number 3; exon_id "ENSMUSE00001299125.2"; level 2; protein_id "ENSMUSP00000135575.2"; transcript_support_level "5"; mgi_id "MGI:1913318"; tag "not_organism_supported"; tag "basic"; havana_gene "OTTMUSG00000027147.1"; havana_transcript "OTTMUST00000110152.1";
chr3	HAVANA	CDS	88233718	88233936	0	+	0	gene_id "ENSMUSG00000001418.14"; transcript_id "ENSMUST00000176425.2"; gene_type "protein_coding"; gene_name "Glmp"; transcript_type "protein_coding"; transcript_name "Glmp-207"; exon_number 3; exon_id "ENSMUSE00001299125.2"; level 2; protein_id "ENSMUSP00000135575.2"; transcript_support_level "5"; mgi_id "MGI:1913318"; tag "not_organism_supported"; tag "basic"; havana_gene "OTTMUSG00000027147.1"; havana_transcript "OTTMUST00000110152.1";
chr3	HAVANA	exon	88233718	88233936	0	+	.	gene_id "ENSMUSG00000001418.14"; transcript_id "ENSMUST00000140039.2"; gene_type "protein_coding"; gene_name "Glmp"; transcript_type "retained_intron"; transcript_name "Glmp-203"; exon_number 2; exon_id "ENSMUSE00001225919.2"; level 2; transcript_support_level "2"; mgi_id "MGI:1913318"; havana_gene "OTTMUSG00000027147.1"; havana_transcript "OTTMUST00000067150.1";
chr3	HAVANA	exon	88233718	88234894	0	+	.	gene_id "ENSMUSG00000001418.14"; transcript_id "ENSMUST00000152801.2"; gene_type "protein_coding"; gene_name "Glmp"; transcript_type "retained_intron"; transcript_name "Glmp-204"; exon_number 2; exon_id "ENSMUSE00000759692.2"; level 2; transcript_support_level "1"; mgi_id "MGI:1913318"; havana_gene "OTTMUSG00000027147.1"; havana_transcript "OTTMUST00000067147.1";
chr3	HAVANA	exon	88235164	88235420	0	+	.	gene_id "ENSMUSG00000001418.14"; transcript_id "ENSMUST00000177005.8"; gene_type "protein_coding"; gene_name "Glmp"; transcript_type "protein_coding"; transcript_name "Glmp-209"; exon_number 5; exon_id "ENSMUSE00001251936.2"; level 2; protein_id "ENSMUSP00000135398.2"; transcript_support_level "1"; mgi_id "MGI:1913318"; tag "basic"; tag "Ensembl_canonical"; tag "GENCODE_Primary"; tag "appris_principal_1"; tag "CCDS"; ccdsid "CCDS17469.1"; havana_gene "OTTMUSG00000027147.1"; havana_transcript "OTTMUST00000067146.1";
chr3	HAVANA	CDS	88235164	88235420	0	+	0	gene_id "ENSMUSG00000001418.14"; transcript_id "ENSMUST00000177005.8"; gene_type "protein_coding"; gene_name "Glmp"; transcript_type "protein_coding"; transcript_name "Glmp-209"; exon_number 5; exon_id "ENSMUSE00001251936.2"; level 2; protein_id "ENSMUSP00000135398.2"; transcript_support_level "1"; mgi_id "MGI:1913318"; tag "basic"; tag "Ensembl_canonical"; tag "GENCODE_Primary"; tag "appris_principal_1"; tag "CCDS"; ccdsid "CCDS17469.1"; havana_gene "OTTMUSG00000027147.1"; havana_transcript "OTTMUST00000067146.1";
chr3	HAVANA	exon	88235164	88235420	0	+	.	gene_id "ENSMUSG00000001418.14"; transcript_id "ENSMUST00000001454.14"; gene_type "protein_coding"; gene_name "Glmp"; transcript_type "protein_coding"; transcript_name "Glmp-201"; exon_number 4; exon_id "ENSMUSE00001251936.2"; level 2; protein_id "ENSMUSP00000001454.8"; transcript_support_level "5"; mgi_id "MGI:1913318"; tag "not_organism_supported"; tag "basic"; havana_gene "OTTMUSG00000027147.1"; havana_transcript "OTTMUST00000110151.1";
chr3	HAVANA	CDS	88235164	88235420	0	+	0	gene_id "ENSMUSG00000001418.14"; transcript_id "ENSMUST00000001454.14"; gene_type "protein_coding"; gene_name "Glmp"; transcript_type "protein_coding"; transcript_name "Glmp-201"; exon_number 4; exon_id "ENSMUSE00001251936.2"; level 2; protein_id "ENSMUSP00000001454.8"; transcript_support_level "5"; mgi_id "MGI:1913318"; tag "not_organism_supported"; tag "basic"; havana_gene "OTTMUSG00000027147.1"; havana_transcript "OTTMUST00000110151.1";
chr3	HAVANA	exon	88235164	88235420	0	+	.	gene_id "ENSMUSG00000001418.14"; transcript_id "ENSMUST00000176425.2"; gene_type "protein_coding"; gene_name "Glmp"; transcript_type "protein_coding"; transcript_name "Glmp-207"; exon_number 4; exon_id "ENSMUSE00001251936.2"; level 2; protein_id "ENSMUSP00000135575.2"; transcript_support_level "5"; mgi_id "MGI:1913318"; tag "not_organism_supported"; tag "basic"; havana_gene "OTTMUSG00000027147.1"; havana_transcript "OTTMUST00000110152.1";
chr3	HAVANA	CDS	88235164	88235420	0	+	0	gene_id "ENSMUSG00000001418.14"; transcript_id "ENSMUST00000176425.2"; gene_type "protein_coding"; gene_name "Glmp"; transcript_type "protein_coding"; transcript_name "Glmp-207"; exon_number 4; exon_id "ENSMUSE00001251936.2"; level 2; protein_id "ENSMUSP00000135575.2"; transcript_support_level "5"; mgi_id "MGI:1913318"; tag "not_organism_supported"; tag "basic"; havana_gene "OTTMUSG00000027147.1"; havana_transcript "OTTMUST00000110152.1";
chr3	HAVANA	exon	88235164	88235420	0	+	.	gene_id "ENSMUSG00000001418.14"; transcript_id "ENSMUST00000140039.2"; gene_type "protein_coding"; gene_name "Glmp"; transcript_type "retained_intron"; transcript_name "Glmp-203"; exon_number 3; exon_id "ENSMUSE00001231645.2"; level 2; transcript_support_level "2"; mgi_id "MGI:1913318"; havana_gene "OTTMUSG00000027147.1"; havana_transcript "OTTMUST00000067150.1";
chr3	HAVANA	exon	88235380	88235420	0	+	.	gene_id "ENSMUSG00000001418.14"; transcript_id "ENSMUST00000154381.2"; gene_type "protein_coding"; gene_name "Glmp"; transcript_type "protein_coding"; transcript_name "Glmp-206"; exon_number 1; exon_id "ENSMUSE00000786818.2"; level 2; protein_id "ENSMUSP00000134809.2"; transcript_support_level "2"; mgi_id "MGI:1913318"; tag "mRNA_start_NF"; tag "cds_start_NF"; havana_gene "OTTMUSG00000027147.1"; havana_transcript "OTTMUST00000067151.1";
chr3	HAVANA	CDS	88235380	88235420	0	+	0	gene_id "ENSMUSG00000001418.14"; transcript_id "ENSMUST00000154381.2"; gene_type "protein_coding"; gene_name "Glmp"; transcript_type "protein_coding"; transcript_name "Glmp-206"; exon_number 1; exon_id "ENSMUSE00000786818.2"; level 2; protein_id "ENSMUSP00000134809.2"; transcript_support_level "2"; mgi_id "MGI:1913318"; tag "mRNA_start_NF"; tag "cds_start_NF"; havana_gene "OTTMUSG00000027147.1"; havana_transcript "OTTMUST00000067151.1";
chr3	HAVANA	transcript	88235380	88235888	0	+	.	gene_id "ENSMUSG00000001418.14"; transcript_id "ENSMUST00000154381.2"; gene_type "protein_coding"; gene_name "Glmp"; transcript_type "protein_coding"; transcript_name "Glmp-206"; level 2; protein_id "ENSMUSP00000134809.2"; transcript_support_level "2"; mgi_id "MGI:1913318"; tag "mRNA_start_NF"; tag "cds_start_NF"; havana_gene "OTTMUSG00000027147.1"; havana_transcript "OTTMUST00000067151.1";
chr3	HAVANA	CDS	88235483	88235672	0	+	1	gene_id "ENSMUSG00000001418.14"; transcript_id "ENSMUST00000154381.2"; gene_type "protein_coding"; gene_name "Glmp"; transcript_type "protein_coding"; transcript_name "Glmp-206"; exon_number 2; exon_id "ENSMUSE00000730679.2"; level 2; protein_id "ENSMUSP00000134809.2"; transcript_support_level "2"; mgi_id "MGI:1913318"; tag "mRNA_start_NF"; tag "cds_start_NF"; havana_gene "OTTMUSG00000027147.1"; havana_transcript "OTTMUST00000067151.1";
chr3	HAVANA	exon	88235483	88235888	0	+	.	gene_id "ENSMUSG00000001418.14"; transcript_id "ENSMUST00000154381.2"; gene_type "protein_coding"; gene_name "Glmp"; transcript_type "protein_coding"; transcript_name "Glmp-206"; exon_number 2; exon_id "ENSMUSE00000730679.2"; level 2; protein_id "ENSMUSP00000134809.2"; transcript_support_level "2"; mgi_id "MGI:1913318"; tag "mRNA_start_NF"; tag "cds_start_NF"; havana_gene "OTTMUSG00000027147.1"; havana_transcript "OTTMUST00000067151.1";
chr3	HAVANA	exon	88235510	88235625	0	+	.	gene_id "ENSMUSG00000001418.14"; transcript_id "ENSMUST00000140039.2"; gene_type "protein_coding"; gene_name "Glmp"; transcript_type "retained_intron"; transcript_name "Glmp-203"; exon_number 4; exon_id "ENSMUSE00000800589.2"; level 2; transcript_support_level "2"; mgi_id "MGI:1913318"; havana_gene "OTTMUSG00000027147.1"; havana_transcript "OTTMUST00000067150.1";
chr3	HAVANA	CDS	88235510	88235672	0	+	1	gene_id "ENSMUSG00000001418.14"; transcript_id "ENSMUST00000177005.8"; gene_type "protein_coding"; gene_name "Glmp"; transcript_type "protein_coding"; transcript_name "Glmp-209"; exon_number 6; exon_id "ENSMUSE00000946358.2"; level 2; protein_id "ENSMUSP00000135398.2"; transcript_support_level "1"; mgi_id "MGI:1913318"; tag "basic"; tag "Ensembl_canonical"; tag "GENCODE_Primary"; tag "appris_principal_1"; tag "CCDS"; ccdsid "CCDS17469.1"; havana_gene "OTTMUSG00000027147.1"; havana_transcript "OTTMUST00000067146.1";
chr3	HAVANA	CDS	88235510	88235672	0	+	1	gene_id "ENSMUSG00000001418.14"; transcript_id "ENSMUST00000001454.14"; gene_type "protein_coding"; gene_name "Glmp"; transcript_type "protein_coding"; transcript_name "Glmp-201"; exon_number 5; exon_id "ENSMUSE00000404501.5"; level 2; protein_id "ENSMUSP00000001454.8"; transcript_support_level "5"; mgi_id "MGI:1913318"; tag "not_organism_supported"; tag "basic"; havana_gene "OTTMUSG00000027147.1"; havana_transcript "OTTMUST00000110151.1";
chr3	HAVANA	CDS	88235510	88235672	0	+	1	gene_id "ENSMUSG00000001418.14"; transcript_id "ENSMUST00000176425.2"; gene_type "protein_coding"; gene_name "Glmp"; transcript_type "protein_coding"; transcript_name "Glmp-207"; exon_number 5; exon_id "ENSMUSE00000404501.5"; level 2; protein_id "ENSMUSP00000135575.2"; transcript_support_level "5"; mgi_id "MGI:1913318"; tag "not_organism_supported"; tag "basic"; havana_gene "OTTMUSG00000027147.1"; havana_transcript "OTTMUST00000110152.1";
chr3	HAVANA	exon	88235510	88235675	0	+	.	gene_id "ENSMUSG00000001418.14"; transcript_id "ENSMUST00000001454.14"; gene_type "protein_coding"; gene_name "Glmp"; transcript_type "protein_coding"; transcript_name "Glmp-201"; exon_number 5; exon_id "ENSMUSE00000404501.5"; level 2; protein_id "ENSMUSP00000001454.8"; transcript_support_level "5"; mgi_id "MGI:1913318"; tag "not_organism_supported"; tag "basic"; havana_gene "OTTMUSG00000027147.1"; havana_transcript "OTTMUST00000110151.1";
chr3	HAVANA	exon	88235510	88235675	0	+	.	gene_id "ENSMUSG00000001418.14"; transcript_id "ENSMUST00000176425.2"; gene_type "protein_coding"; gene_name "Glmp"; transcript_type "protein_coding"; transcript_name "Glmp-207"; exon_number 5; exon_id "ENSMUSE00000404501.5"; level 2; protein_id "ENSMUSP00000135575.2"; transcript_support_level "5"; mgi_id "MGI:1913318"; tag "not_organism_supported"; tag "basic"; havana_gene "OTTMUSG00000027147.1"; havana_transcript "OTTMUST00000110152.1";
chr3	HAVANA	exon	88235510	88238620	0	+	.	gene_id "ENSMUSG00000001418.14"; transcript_id "ENSMUST00000177005.8"; gene_type "protein_coding"; gene_name "Glmp"; transcript_type "protein_coding"; transcript_name "Glmp-209"; exon_number 6; exon_id "ENSMUSE00000946358.2"; level 2; protein_id "ENSMUSP00000135398.2"; transcript_support_level "1"; mgi_id "MGI:1913318"; tag "basic"; tag "Ensembl_canonical"; tag "GENCODE_Primary"; tag "appris_principal_1"; tag "CCDS"; ccdsid "CCDS17469.1"; havana_gene "OTTMUSG00000027147.1"; havana_transcript "OTTMUST00000067146.1";
chr3	HAVANA	CDS	88235599	88235667	0	+	0	gene_id "ENSMUSG00000001418.14"; transcript_id "ENSMUST00000176519.8"; gene_type "protein_coding"; gene_name "Glmp"; transcript_type "protein_coding"; transcript_name "Glmp-208"; exon_number 3; exon_id "ENSMUSE00000951120.2"; level 2; protein_id "ENSMUSP00000135263.2"; transcript_support_level "5"; mgi_id "MGI:1913318"; tag "not_organism_supported"; tag "basic"; havana_gene "OTTMUSG00000027147.1"; havana_transcript "OTTMUST00000110153.1";
chr3	HAVANA	exon	88235599	88235670	0	+	.	gene_id "ENSMUSG00000001418.14"; transcript_id "ENSMUST00000176519.8"; gene_type "protein_coding"; gene_name "Glmp"; transcript_type "protein_coding"; transcript_name "Glmp-208"; exon_number 3; exon_id "ENSMUSE00000951120.2"; level 2; protein_id "ENSMUSP00000135263.2"; transcript_support_level "5"; mgi_id "MGI:1913318"; tag "not_organism_supported"; tag "basic"; havana_gene "OTTMUSG00000027147.1"; havana_transcript "OTTMUST00000110153.1";
chr3	HAVANA	stop_codon	88235668	88235670	0	+	0	gene_id "ENSMUSG00000001418.14"; transcript_id "ENSMUST00000176519.8"; gene_type "protein_coding"; gene_name "Glmp"; transcript_type "protein_coding"; transcript_name "Glmp-208"; exon_number 3; exon_id "ENSMUSE00000951120.2"; level 2; protein_id "ENSMUSP00000135263.2"; transcript_support_level "5"; mgi_id "MGI:1913318"; tag "not_organism_supported"; tag "basic"; havana_gene "OTTMUSG00000027147.1"; havana_transcript "OTTMUST00000110153.1";
chr3	HAVANA	UTR	88235668	88235670	0	+	.	gene_id "ENSMUSG00000001418.14"; transcript_id "ENSMUST00000176519.8"; gene_type "protein_coding"; gene_name "Glmp"; transcript_type "protein_coding"; transcript_name "Glmp-208"; exon_number 3; exon_id "ENSMUSE00000951120.2"; level 2; protein_id "ENSMUSP00000135263.2"; transcript_support_level "5"; mgi_id "MGI:1913318"; tag "not_organism_supported"; tag "basic"; havana_gene "OTTMUSG00000027147.1"; havana_transcript "OTTMUST00000110153.1";
chr3	HAVANA	stop_codon	88235673	88235675	0	+	0	gene_id "ENSMUSG00000001418.14"; transcript_id "ENSMUST00000177005.8"; gene_type "protein_coding"; gene_name "Glmp"; transcript_type "protein_coding"; transcript_name "Glmp-209"; exon_number 6; exon_id "ENSMUSE00000946358.2"; level 2; protein_id "ENSMUSP00000135398.2"; transcript_support_level "1"; mgi_id "MGI:1913318"; tag "basic"; tag "Ensembl_canonical"; tag "GENCODE_Primary"; tag "appris_principal_1"; tag "CCDS"; ccdsid "CCDS17469.1"; havana_gene "OTTMUSG00000027147.1"; havana_transcript "OTTMUST00000067146.1";
chr3	HAVANA	stop_codon	88235673	88235675	0	+	0	gene_id "ENSMUSG00000001418.14"; transcript_id "ENSMUST00000001454.14"; gene_type "protein_coding"; gene_name "Glmp"; transcript_type "protein_coding"; transcript_name "Glmp-201"; exon_number 5; exon_id "ENSMUSE00000404501.5"; level 2; protein_id "ENSMUSP00000001454.8"; transcript_support_level "5"; mgi_id "MGI:1913318"; tag "not_organism_supported"; tag "basic"; havana_gene "OTTMUSG00000027147.1"; havana_transcript "OTTMUST00000110151.1";
chr3	HAVANA	UTR	88235673	88235675	0	+	.	gene_id "ENSMUSG00000001418.14"; transcript_id "ENSMUST00000001454.14"; gene_type "protein_coding"; gene_name "Glmp"; transcript_type "protein_coding"; transcript_name "Glmp-201"; exon_number 5; exon_id "ENSMUSE00000404501.5"; level 2; protein_id "ENSMUSP00000001454.8"; transcript_support_level "5"; mgi_id "MGI:1913318"; tag "not_organism_supported"; tag "basic"; havana_gene "OTTMUSG00000027147.1"; havana_transcript "OTTMUST00000110151.1";
chr3	HAVANA	stop_codon	88235673	88235675	0	+	0	gene_id "ENSMUSG00000001418.14"; transcript_id "ENSMUST00000176425.2"; gene_type "protein_coding"; gene_name "Glmp"; transcript_type "protein_coding"; transcript_name "Glmp-207"; exon_number 5; exon_id "ENSMUSE00000404501.5"; level 2; protein_id "ENSMUSP00000135575.2"; transcript_support_level "5"; mgi_id "MGI:1913318"; tag "not_organism_supported"; tag "basic"; havana_gene "OTTMUSG00000027147.1"; havana_transcript "OTTMUST00000110152.1";
chr3	HAVANA	UTR	88235673	88235675	0	+	.	gene_id "ENSMUSG00000001418.14"; transcript_id "ENSMUST00000176425.2"; gene_type "protein_coding"; gene_name "Glmp"; transcript_type "protein_coding"; transcript_name "Glmp-207"; exon_number 5; exon_id "ENSMUSE00000404501.5"; level 2; protein_id "ENSMUSP00000135575.2"; transcript_support_level "5"; mgi_id "MGI:1913318"; tag "not_organism_supported"; tag "basic"; havana_gene "OTTMUSG00000027147.1"; havana_transcript "OTTMUST00000110152.1";
chr3	HAVANA	stop_codon	88235673	88235675	0	+	0	gene_id "ENSMUSG00000001418.14"; transcript_id "ENSMUST00000154381.2"; gene_type "protein_coding"; gene_name "Glmp"; transcript_type "protein_coding"; transcript_name "Glmp-206"; exon_number 2; exon_id "ENSMUSE00000730679.2"; level 2; protein_id "ENSMUSP00000134809.2"; transcript_support_level "2"; mgi_id "MGI:1913318"; tag "mRNA_start_NF"; tag "cds_start_NF"; havana_gene "OTTMUSG00000027147.1"; havana_transcript "OTTMUST00000067151.1";
chr3	HAVANA	UTR	88235673	88235888	0	+	.	gene_id "ENSMUSG00000001418.14"; transcript_id "ENSMUST00000154381.2"; gene_type "protein_coding"; gene_name "Glmp"; transcript_type "protein_coding"; transcript_name "Glmp-206"; exon_number 2; exon_id "ENSMUSE00000730679.2"; level 2; protein_id "ENSMUSP00000134809.2"; transcript_support_level "2"; mgi_id "MGI:1913318"; tag "mRNA_start_NF"; tag "cds_start_NF"; havana_gene "OTTMUSG00000027147.1"; havana_transcript "OTTMUST00000067151.1";
chr3	HAVANA	UTR	88235673	88238620	0	+	.	gene_id "ENSMUSG00000001418.14"; transcript_id "ENSMUST00000177005.8"; gene_type "protein_coding"; gene_name "Glmp"; transcript_type "protein_coding"; transcript_name "Glmp-209"; exon_number 6; exon_id "ENSMUSE00000946358.2"; level 2; protein_id "ENSMUSP00000135398.2"; transcript_support_level "1"; mgi_id "MGI:1913318"; tag "basic"; tag "Ensembl_canonical"; tag "GENCODE_Primary"; tag "appris_principal_1"; tag "CCDS"; ccdsid "CCDS17469.1"; havana_gene "OTTMUSG00000027147.1"; havana_transcript "OTTMUST00000067146.1";
chr3	sragcm37_es	exon	88239288	88239971	0.00825106428459643	+	.	gene_id "ENSMUSG00000133005.1"; transcript_id "ENSMUSG00000133005.1_tx_3"; exon_id "chr3_88239288_88239971_+"; exonnum "1"; txlen "1553";
chr3	sragcm37_mid	exon	88240170	88240598	0.00825106428459643	+	.	gene_id "ENSMUSG00000133005.1"; transcript_id "ENSMUSG00000133005.1_tx_3"; exon_id "chr3_88240170_88240598_+"; exonnum "2"; txlen "1553";
chr3	HAVANA	exon	88240958	88241200	0	+	.	gene_id "ENSMUSG00000133005.1"; transcript_id "ENSMUST00000315357.1"; gene_type "lncRNA"; gene_name "ENSMUSG00000133005"; transcript_type "lncRNA"; transcript_name "ENSMUST00000315357"; exon_number 1; exon_id "ENSMUSE00001622762.1"; level 2; tag "basic"; tag "Ensembl_canonical"; tag "GENCODE_Primary"; tag "TAGENE";
chr3	HAVANA	gene	88240958	88242045	0	+	.	gene_id "ENSMUSG00000133005.1"; gene_type "lncRNA"; gene_name "ENSMUSG00000133005"; level 2;
chr3	HAVANA	transcript	88240958	88242045	0	+	.	gene_id "ENSMUSG00000133005.1"; transcript_id "ENSMUST00000315357.1"; gene_type "lncRNA"; gene_name "ENSMUSG00000133005"; transcript_type "lncRNA"; transcript_name "ENSMUST00000315357"; level 2; tag "basic"; tag "Ensembl_canonical"; tag "GENCODE_Primary"; tag "TAGENE";
chr3	HAVANA	exon	88241008	88241200	0	+	.	gene_id "ENSMUSG00000133005.1"; transcript_id "ENSMUST00000315358.1"; gene_type "lncRNA"; gene_name "ENSMUSG00000133005"; transcript_type "lncRNA"; transcript_name "ENSMUST00000315358"; exon_number 1; exon_id "ENSMUSE00001622764.1"; level 2; tag "TAGENE";
chr3	HAVANA	transcript	88241008	88242044	0	+	.	gene_id "ENSMUSG00000133005.1"; transcript_id "ENSMUST00000315358.1"; gene_type "lncRNA"; gene_name "ENSMUSG00000133005"; transcript_type "lncRNA"; transcript_name "ENSMUST00000315358"; level 2; tag "TAGENE";
chr3	HAVANA	exon	88241421	88242045	0	+	.	gene_id "ENSMUSG00000133005.1"; transcript_id "ENSMUST00000315357.1"; gene_type "lncRNA"; gene_name "ENSMUSG00000133005"; transcript_type "lncRNA"; transcript_name "ENSMUST00000315357"; exon_number 2; exon_id "ENSMUSE00001622763.1"; level 2; tag "basic"; tag "Ensembl_canonical"; tag "GENCODE_Primary"; tag "TAGENE";
chr3	HAVANA	exon	88241605	88242044	0	+	.	gene_id "ENSMUSG00000133005.1"; transcript_id "ENSMUST00000315358.1"; gene_type "lncRNA"; gene_name "ENSMUSG00000133005"; transcript_type "lncRNA"; transcript_name "ENSMUST00000315358"; exon_number 2; exon_id "ENSMUSE00001622761.1"; level 2; tag "TAGENE";
chr3	ENSEMBL_gcm37	exon	88241605	88242044	0.00825106428459643	+	.	gene_id "ENSMUSG00000133005.1"; transcript_id "ENSMUSG00000133005.1_tx_3"; exon_id "chr3_88241605_88242044_+"; exonnum "3"; txlen "1553";
chr3	HAVANA	UTR	88243567	88243730	0	+	.	gene_id "ENSMUSG00000001415.11"; transcript_id "ENSMUST00000001451.11"; gene_type "protein_coding"; gene_name "Smg5"; transcript_type "protein_coding"; transcript_name "Smg5-201"; exon_number 1; exon_id "ENSMUSE00000382490.6"; level 2; protein_id "ENSMUSP00000001451.6"; transcript_support_level "1"; mgi_id "MGI:2447364"; tag "basic"; tag "Ensembl_canonical"; tag "GENCODE_Primary"; tag "appris_principal_1"; tag "CCDS"; ccdsid "CCDS38480.1"; havana_gene "OTTMUSG00000052142.1"; havana_transcript "OTTMUST00000131031.1";
chr3	HAVANA	exon	88243567	88243804	0	+	.	gene_id "ENSMUSG00000001415.11"; transcript_id "ENSMUST00000001451.11"; gene_type "protein_coding"; gene_name "Smg5"; transcript_type "protein_coding"; transcript_name "Smg5-201"; exon_number 1; exon_id "ENSMUSE00000382490.6"; level 2; protein_id "ENSMUSP00000001451.6"; transcript_support_level "1"; mgi_id "MGI:2447364"; tag "basic"; tag "Ensembl_canonical"; tag "GENCODE_Primary"; tag "appris_principal_1"; tag "CCDS"; ccdsid "CCDS38480.1"; havana_gene "OTTMUSG00000052142.1"; havana_transcript "OTTMUST00000131031.1";
chr3	HAVANA	gene	88243567	88269645	0	+	.	gene_id "ENSMUSG00000001415.11"; gene_type "protein_coding"; gene_name "Smg5"; level 2; mgi_id "MGI:2447364"; havana_gene "OTTMUSG00000052142.1";
chr3	HAVANA	transcript	88243567	88269645	0	+	.	gene_id "ENSMUSG00000001415.11"; transcript_id "ENSMUST00000001451.11"; gene_type "protein_coding"; gene_name "Smg5"; transcript_type "protein_coding"; transcript_name "Smg5-201"; level 2; protein_id "ENSMUSP00000001451.6"; transcript_support_level "1"; mgi_id "MGI:2447364"; tag "basic"; tag "Ensembl_canonical"; tag "GENCODE_Primary"; tag "appris_principal_1"; tag "CCDS"; ccdsid "CCDS38480.1"; havana_gene "OTTMUSG00000052142.1"; havana_transcript "OTTMUST00000131031.1";
chr3	HAVANA	exon	88243618	88243804	0	+	.	gene_id "ENSMUSG00000001415.11"; transcript_id "ENSMUST00000192057.6"; gene_type "protein_coding"; gene_name "Smg5"; transcript_type "retained_intron"; transcript_name "Smg5-203"; exon_number 1; exon_id "ENSMUSE00001342694.2"; level 2; transcript_support_level "1"; mgi_id "MGI:2447364"; havana_gene "OTTMUSG00000052142.1"; havana_transcript "OTTMUST00000131032.1";
chr3	ENSEMBL_gcm37	exon	88243618	88243804	912.477214188595	+	.	gene_id "ENSMUSG00000001415.11"; transcript_id "ENSMUSG00000001415.11_tx_1"; exon_id "chr3_88243618_88243804_+"; exonnum "1"; txlen "3245";
chr3	ENSEMBL_gcm37	exon	88243618	88243804	94.0117653910999	+	.	gene_id "ENSMUSG00000001415.11"; transcript_id "ENSMUSG00000001415.11_tx_2"; exon_id "chr3_88243618_88243804_+"; exonnum "1"; txlen "3276";
chr3	ENSEMBL_gcm37	exon	88243618	88243804	7.17489327199189	+	.	gene_id "ENSMUSG00000001415.11"; transcript_id "ENSMUSG00000001415.11_tx_3"; exon_id "chr3_88243618_88243804_+"; exonnum "1"; txlen "3360";
chr3	ENSEMBL_gcm37	exon	88243618	88243804	5.0049722828308	+	.	gene_id "ENSMUSG00000001415.11"; transcript_id "ENSMUSG00000001415.11_tx_4"; exon_id "chr3_88243618_88243804_+"; exonnum "1"; txlen "3391";
chr3	HAVANA	transcript	88243618	88260036	0	+	.	gene_id "ENSMUSG00000001415.11"; transcript_id "ENSMUST00000192057.6"; gene_type "protein_coding"; gene_name "Smg5"; transcript_type "retained_intron"; transcript_name "Smg5-203"; level 2; transcript_support_level "1"; mgi_id "MGI:2447364"; havana_gene "OTTMUSG00000052142.1"; havana_transcript "OTTMUST00000131032.1";
chr3	HAVANA	exon	88243672	88243804	0	+	.	gene_id "ENSMUSG00000001415.11"; transcript_id "ENSMUST00000194942.6"; gene_type "protein_coding"; gene_name "Smg5"; transcript_type "retained_intron"; transcript_name "Smg5-209"; exon_number 1; exon_id "ENSMUSE00001336249.2"; level 2; transcript_support_level "5"; mgi_id "MGI:2447364"; havana_gene "OTTMUSG00000052142.1"; havana_transcript "OTTMUST00000131033.1";
chr3	HAVANA	transcript	88243672	88250623	0	+	.	gene_id "ENSMUSG00000001415.11"; transcript_id "ENSMUST00000194942.6"; gene_type "protein_coding"; gene_name "Smg5"; transcript_type "retained_intron"; transcript_name "Smg5-209"; level 2; transcript_support_level "5"; mgi_id "MGI:2447364"; havana_gene "OTTMUSG00000052142.1"; havana_transcript "OTTMUST00000131033.1";
chr3	HAVANA	start_codon	88243731	88243733	0	+	0	gene_id "ENSMUSG00000001415.11"; transcript_id "ENSMUST00000001451.11"; gene_type "protein_coding"; gene_name "Smg5"; transcript_type "protein_coding"; transcript_name "Smg5-201"; exon_number 1; exon_id "ENSMUSE00000382490.6"; level 2; protein_id "ENSMUSP00000001451.6"; transcript_support_level "1"; mgi_id "MGI:2447364"; tag "basic"; tag "Ensembl_canonical"; tag "GENCODE_Primary"; tag "appris_principal_1"; tag "CCDS"; ccdsid "CCDS38480.1"; havana_gene "OTTMUSG00000052142.1"; havana_transcript "OTTMUST00000131031.1";
chr3	HAVANA	CDS	88243731	88243804	0	+	0	gene_id "ENSMUSG00000001415.11"; transcript_id "ENSMUST00000001451.11"; gene_type "protein_coding"; gene_name "Smg5"; transcript_type "protein_coding"; transcript_name "Smg5-201"; exon_number 1; exon_id "ENSMUSE00000382490.6"; level 2; protein_id "ENSMUSP00000001451.6"; transcript_support_level "1"; mgi_id "MGI:2447364"; tag "basic"; tag "Ensembl_canonical"; tag "GENCODE_Primary"; tag "appris_principal_1"; tag "CCDS"; ccdsid "CCDS38480.1"; havana_gene "OTTMUSG00000052142.1"; havana_transcript "OTTMUST00000131031.1";
chr3	sragcm37_mid	exon	88247956	88248070	7.17489327199189	+	.	gene_id "ENSMUSG00000001415.11"; transcript_id "ENSMUSG00000001415.11_tx_3"; exon_id "chr3_88247956_88248070_+"; exonnum "2"; txlen "3360";
chr3	sragcm37_mid	exon	88247956	88248070	5.0049722828308	+	.	gene_id "ENSMUSG00000001415.11"; transcript_id "ENSMUSG00000001415.11_tx_4"; exon_id "chr3_88247956_88248070_+"; exonnum "2"; txlen "3391";
chr3	HAVANA	exon	88248027	88248165	0	+	.	gene_id "ENSMUSG00000001415.11"; transcript_id "ENSMUST00000193007.2"; gene_type "protein_coding"; gene_name "Smg5"; transcript_type "protein_coding_CDS_not_defined"; transcript_name "Smg5-205"; exon_number 1; exon_id "ENSMUSE00001337919.2"; level 2; transcript_support_level "3"; mgi_id "MGI:2447364"; havana_gene "OTTMUSG00000052142.1"; havana_transcript "OTTMUST00000131034.1";
chr3	HAVANA	transcript	88248027	88254903	0	+	.	gene_id "ENSMUSG00000001415.11"; transcript_id "ENSMUST00000193007.2"; gene_type "protein_coding"; gene_name "Smg5"; transcript_type "protein_coding_CDS_not_defined"; transcript_name "Smg5-205"; level 2; transcript_support_level "3"; mgi_id "MGI:2447364"; havana_gene "OTTMUSG00000052142.1"; havana_transcript "OTTMUST00000131034.1";
chr3	HAVANA	exon	88249165	88249263	0	+	.	gene_id "ENSMUSG00000001415.11"; transcript_id "ENSMUST00000001451.11"; gene_type "protein_coding"; gene_name "Smg5"; transcript_type "protein_coding"; transcript_name "Smg5-201"; exon_number 2; exon_id "ENSMUSE00000337443.2"; level 2; protein_id "ENSMUSP00000001451.6"; transcript_support_level "1"; mgi_id "MGI:2447364"; tag "basic"; tag "Ensembl_canonical"; tag "GENCODE_Primary"; tag "appris_principal_1"; tag "CCDS"; ccdsid "CCDS38480.1"; havana_gene "OTTMUSG00000052142.1"; havana_transcript "OTTMUST00000131031.1";
chr3	HAVANA	CDS	88249165	88249263	0	+	1	gene_id "ENSMUSG00000001415.11"; transcript_id "ENSMUST00000001451.11"; gene_type "protein_coding"; gene_name "Smg5"; transcript_type "protein_coding"; transcript_name "Smg5-201"; exon_number 2; exon_id "ENSMUSE00000337443.2"; level 2; protein_id "ENSMUSP00000001451.6"; transcript_support_level "1"; mgi_id "MGI:2447364"; tag "basic"; tag "Ensembl_canonical"; tag "GENCODE_Primary"; tag "appris_principal_1"; tag "CCDS"; ccdsid "CCDS38480.1"; havana_gene "OTTMUSG00000052142.1"; havana_transcript "OTTMUST00000131031.1";
chr3	HAVANA	exon	88249165	88249263	0	+	.	gene_id "ENSMUSG00000001415.11"; transcript_id "ENSMUST00000192057.6"; gene_type "protein_coding"; gene_name "Smg5"; transcript_type "retained_intron"; transcript_name "Smg5-203"; exon_number 2; exon_id "ENSMUSE00001344504.2"; level 2; transcript_support_level "1"; mgi_id "MGI:2447364"; havana_gene "OTTMUSG00000052142.1"; havana_transcript "OTTMUST00000131032.1";
chr3	HAVANA	exon	88249165	88249263	0	+	.	gene_id "ENSMUSG00000001415.11"; transcript_id "ENSMUST00000194942.6"; gene_type "protein_coding"; gene_name "Smg5"; transcript_type "retained_intron"; transcript_name "Smg5-209"; exon_number 2; exon_id "ENSMUSE00001344504.2"; level 2; transcript_support_level "5"; mgi_id "MGI:2447364"; havana_gene "OTTMUSG00000052142.1"; havana_transcript "OTTMUST00000131033.1";
chr3	HAVANA	exon	88249165	88249263	0	+	.	gene_id "ENSMUSG00000001415.11"; transcript_id "ENSMUST00000193007.2"; gene_type "protein_coding"; gene_name "Smg5"; transcript_type "protein_coding_CDS_not_defined"; transcript_name "Smg5-205"; exon_number 2; exon_id "ENSMUSE00001344504.2"; level 2; transcript_support_level "3"; mgi_id "MGI:2447364"; havana_gene "OTTMUSG00000052142.1"; havana_transcript "OTTMUST00000131034.1";
chr3	ENSEMBL_gcm37	exon	88249165	88249263	912.477214188595	+	.	gene_id "ENSMUSG00000001415.11"; transcript_id "ENSMUSG00000001415.11_tx_1"; exon_id "chr3_88249165_88249263_+"; exonnum "2"; txlen "3245";
chr3	ENSEMBL_gcm37	exon	88249165	88249263	94.0117653910999	+	.	gene_id "ENSMUSG00000001415.11"; transcript_id "ENSMUSG00000001415.11_tx_2"; exon_id "chr3_88249165_88249263_+"; exonnum "2"; txlen "3276";
chr3	ENSEMBL_gcm37	exon	88249165	88249263	7.17489327199189	+	.	gene_id "ENSMUSG00000001415.11"; transcript_id "ENSMUSG00000001415.11_tx_3"; exon_id "chr3_88249165_88249263_+"; exonnum "3"; txlen "3360";
chr3	ENSEMBL_gcm37	exon	88249165	88249263	5.0049722828308	+	.	gene_id "ENSMUSG00000001415.11"; transcript_id "ENSMUSG00000001415.11_tx_4"; exon_id "chr3_88249165_88249263_+"; exonnum "3"; txlen "3391";
chr3	HAVANA	exon	88249748	88249787	0	+	.	gene_id "ENSMUSG00000001415.11"; transcript_id "ENSMUST00000194942.6"; gene_type "protein_coding"; gene_name "Smg5"; transcript_type "retained_intron"; transcript_name "Smg5-209"; exon_number 3; exon_id "ENSMUSE00001343463.2"; level 2; transcript_support_level "5"; mgi_id "MGI:2447364"; havana_gene "OTTMUSG00000052142.1"; havana_transcript "OTTMUST00000131033.1";
chr3	HAVANA	exon	88249748	88249871	0	+	.	gene_id "ENSMUSG00000001415.11"; transcript_id "ENSMUST00000001451.11"; gene_type "protein_coding"; gene_name "Smg5"; transcript_type "protein_coding"; transcript_name "Smg5-201"; exon_number 3; exon_id "ENSMUSE00000292662.2"; level 2; protein_id "ENSMUSP00000001451.6"; transcript_support_level "1"; mgi_id "MGI:2447364"; tag "basic"; tag "Ensembl_canonical"; tag "GENCODE_Primary"; tag "appris_principal_1"; tag "CCDS"; ccdsid "CCDS38480.1"; havana_gene "OTTMUSG00000052142.1"; havana_transcript "OTTMUST00000131031.1";
chr3	HAVANA	CDS	88249748	88249871	0	+	1	gene_id "ENSMUSG00000001415.11"; transcript_id "ENSMUST00000001451.11"; gene_type "protein_coding"; gene_name "Smg5"; transcript_type "protein_coding"; transcript_name "Smg5-201"; exon_number 3; exon_id "ENSMUSE00000292662.2"; level 2; protein_id "ENSMUSP00000001451.6"; transcript_support_level "1"; mgi_id "MGI:2447364"; tag "basic"; tag "Ensembl_canonical"; tag "GENCODE_Primary"; tag "appris_principal_1"; tag "CCDS"; ccdsid "CCDS38480.1"; havana_gene "OTTMUSG00000052142.1"; havana_transcript "OTTMUST00000131031.1";
chr3	HAVANA	exon	88249748	88249871	0	+	.	gene_id "ENSMUSG00000001415.11"; transcript_id "ENSMUST00000192057.6"; gene_type "protein_coding"; gene_name "Smg5"; transcript_type "retained_intron"; transcript_name "Smg5-203"; exon_number 3; exon_id "ENSMUSE00001343083.2"; level 2; transcript_support_level "1"; mgi_id "MGI:2447364"; havana_gene "OTTMUSG00000052142.1"; havana_transcript "OTTMUST00000131032.1";
chr3	HAVANA	exon	88249748	88249871	0	+	.	gene_id "ENSMUSG00000001415.11"; transcript_id "ENSMUST00000193007.2"; gene_type "protein_coding"; gene_name "Smg5"; transcript_type "protein_coding_CDS_not_defined"; transcript_name "Smg5-205"; exon_number 3; exon_id "ENSMUSE00001343083.2"; level 2; transcript_support_level "3"; mgi_id "MGI:2447364"; havana_gene "OTTMUSG00000052142.1"; havana_transcript "OTTMUST00000131034.1";
chr3	HAVANA	exon	88249748	88249871	0	+	.	gene_id "ENSMUSG00000001415.11"; transcript_id "ENSMUST00000192009.2"; gene_type "protein_coding"; gene_name "Smg5"; transcript_type "nonsense_mediated_decay"; transcript_name "Smg5-202"; exon_number 1; exon_id "ENSMUSE00000292662.2"; level 2; protein_id "ENSMUSP00000141650.2"; transcript_support_level "5"; mgi_id "MGI:2447364"; tag "mRNA_start_NF"; tag "cds_start_NF"; havana_gene "OTTMUSG00000052142.1"; havana_transcript "OTTMUST00000131035.1";
chr3	HAVANA	CDS	88249748	88249871	0	+	1	gene_id "ENSMUSG00000001415.11"; transcript_id "ENSMUST00000192009.2"; gene_type "protein_coding"; gene_name "Smg5"; transcript_type "nonsense_mediated_decay"; transcript_name "Smg5-202"; exon_number 1; exon_id "ENSMUSE00000292662.2"; level 2; protein_id "ENSMUSP00000141650.2"; transcript_support_level "5"; mgi_id "MGI:2447364"; tag "mRNA_start_NF"; tag "cds_start_NF"; havana_gene "OTTMUSG00000052142.1"; havana_transcript "OTTMUST00000131035.1";
chr3	ENSEMBL_gcm37	exon	88249748	88249871	912.477214188595	+	.	gene_id "ENSMUSG00000001415.11"; transcript_id "ENSMUSG00000001415.11_tx_1"; exon_id "chr3_88249748_88249871_+"; exonnum "3"; txlen "3245";
chr3	ENSEMBL_gcm37	exon	88249748	88249871	94.0117653910999	+	.	gene_id "ENSMUSG00000001415.11"; transcript_id "ENSMUSG00000001415.11_tx_2"; exon_id "chr3_88249748_88249871_+"; exonnum "3"; txlen "3276";
chr3	ENSEMBL_gcm37	exon	88249748	88249871	7.17489327199189	+	.	gene_id "ENSMUSG00000001415.11"; transcript_id "ENSMUSG00000001415.11_tx_3"; exon_id "chr3_88249748_88249871_+"; exonnum "4"; txlen "3360";
chr3	ENSEMBL_gcm37	exon	88249748	88249871	5.0049722828308	+	.	gene_id "ENSMUSG00000001415.11"; transcript_id "ENSMUSG00000001415.11_tx_4"; exon_id "chr3_88249748_88249871_+"; exonnum "4"; txlen "3391";
chr3	HAVANA	transcript	88249748	88258038	0	+	.	gene_id "ENSMUSG00000001415.11"; transcript_id "ENSMUST00000192009.2"; gene_type "protein_coding"; gene_name "Smg5"; transcript_type "nonsense_mediated_decay"; transcript_name "Smg5-202"; level 2; protein_id "ENSMUSP00000141650.2"; transcript_support_level "5"; mgi_id "MGI:2447364"; tag "mRNA_start_NF"; tag "cds_start_NF"; havana_gene "OTTMUSG00000052142.1"; havana_transcript "OTTMUST00000131035.1";
chr3	HAVANA	exon	88249830	88249871	0	+	.	gene_id "ENSMUSG00000001415.11"; transcript_id "ENSMUST00000194942.6"; gene_type "protein_coding"; gene_name "Smg5"; transcript_type "retained_intron"; transcript_name "Smg5-209"; exon_number 4; exon_id "ENSMUSE00001342276.2"; level 2; transcript_support_level "5"; mgi_id "MGI:2447364"; havana_gene "OTTMUSG00000052142.1"; havana_transcript "OTTMUST00000131033.1";
chr3	HAVANA	exon	88250187	88250343	0	+	.	gene_id "ENSMUSG00000001415.11"; transcript_id "ENSMUST00000001451.11"; gene_type "protein_coding"; gene_name "Smg5"; transcript_type "protein_coding"; transcript_name "Smg5-201"; exon_number 4; exon_id "ENSMUSE00000292657.2"; level 2; protein_id "ENSMUSP00000001451.6"; transcript_support_level "1"; mgi_id "MGI:2447364"; tag "basic"; tag "Ensembl_canonical"; tag "GENCODE_Primary"; tag "appris_principal_1"; tag "CCDS"; ccdsid "CCDS38480.1"; havana_gene "OTTMUSG00000052142.1"; havana_transcript "OTTMUST00000131031.1";
chr3	HAVANA	CDS	88250187	88250343	0	+	0	gene_id "ENSMUSG00000001415.11"; transcript_id "ENSMUST00000001451.11"; gene_type "protein_coding"; gene_name "Smg5"; transcript_type "protein_coding"; transcript_name "Smg5-201"; exon_number 4; exon_id "ENSMUSE00000292657.2"; level 2; protein_id "ENSMUSP00000001451.6"; transcript_support_level "1"; mgi_id "MGI:2447364"; tag "basic"; tag "Ensembl_canonical"; tag "GENCODE_Primary"; tag "appris_principal_1"; tag "CCDS"; ccdsid "CCDS38480.1"; havana_gene "OTTMUSG00000052142.1"; havana_transcript "OTTMUST00000131031.1";
chr3	HAVANA	exon	88250187	88250343	0	+	.	gene_id "ENSMUSG00000001415.11"; transcript_id "ENSMUST00000192057.6"; gene_type "protein_coding"; gene_name "Smg5"; transcript_type "retained_intron"; transcript_name "Smg5-203"; exon_number 4; exon_id "ENSMUSE00001340067.2"; level 2; transcript_support_level "1"; mgi_id "MGI:2447364"; havana_gene "OTTMUSG00000052142.1"; havana_transcript "OTTMUST00000131032.1";
chr3	HAVANA	exon	88250187	88250343	0	+	.	gene_id "ENSMUSG00000001415.11"; transcript_id "ENSMUST00000193007.2"; gene_type "protein_coding"; gene_name "Smg5"; transcript_type "protein_coding_CDS_not_defined"; transcript_name "Smg5-205"; exon_number 4; exon_id "ENSMUSE00001340067.2"; level 2; transcript_support_level "3"; mgi_id "MGI:2447364"; havana_gene "OTTMUSG00000052142.1"; havana_transcript "OTTMUST00000131034.1";
chr3	HAVANA	exon	88250187	88250343	0	+	.	gene_id "ENSMUSG00000001415.11"; transcript_id "ENSMUST00000192009.2"; gene_type "protein_coding"; gene_name "Smg5"; transcript_type "nonsense_mediated_decay"; transcript_name "Smg5-202"; exon_number 2; exon_id "ENSMUSE00000292657.2"; level 2; protein_id "ENSMUSP00000141650.2"; transcript_support_level "5"; mgi_id "MGI:2447364"; tag "mRNA_start_NF"; tag "cds_start_NF"; havana_gene "OTTMUSG00000052142.1"; havana_transcript "OTTMUST00000131035.1";
chr3	HAVANA	CDS	88250187	88250343	0	+	0	gene_id "ENSMUSG00000001415.11"; transcript_id "ENSMUST00000192009.2"; gene_type "protein_coding"; gene_name "Smg5"; transcript_type "nonsense_mediated_decay"; transcript_name "Smg5-202"; exon_number 2; exon_id "ENSMUSE00000292657.2"; level 2; protein_id "ENSMUSP00000141650.2"; transcript_support_level "5"; mgi_id "MGI:2447364"; tag "mRNA_start_NF"; tag "cds_start_NF"; havana_gene "OTTMUSG00000052142.1"; havana_transcript "OTTMUST00000131035.1";
chr3	ENSEMBL_gcm37	exon	88250187	88250343	912.477214188595	+	.	gene_id "ENSMUSG00000001415.11"; transcript_id "ENSMUSG00000001415.11_tx_1"; exon_id "chr3_88250187_88250343_+"; exonnum "4"; txlen "3245";
chr3	ENSEMBL_gcm37	exon	88250187	88250343	94.0117653910999	+	.	gene_id "ENSMUSG00000001415.11"; transcript_id "ENSMUSG00000001415.11_tx_2"; exon_id "chr3_88250187_88250343_+"; exonnum "4"; txlen "3276";
chr3	ENSEMBL_gcm37	exon	88250187	88250343	7.17489327199189	+	.	gene_id "ENSMUSG00000001415.11"; transcript_id "ENSMUSG00000001415.11_tx_3"; exon_id "chr3_88250187_88250343_+"; exonnum "5"; txlen "3360";
chr3	ENSEMBL_gcm37	exon	88250187	88250343	5.0049722828308	+	.	gene_id "ENSMUSG00000001415.11"; transcript_id "ENSMUSG00000001415.11_tx_4"; exon_id "chr3_88250187_88250343_+"; exonnum "5"; txlen "3391";
chr3	HAVANA	exon	88250187	88250623	0	+	.	gene_id "ENSMUSG00000001415.11"; transcript_id "ENSMUST00000194942.6"; gene_type "protein_coding"; gene_name "Smg5"; transcript_type "retained_intron"; transcript_name "Smg5-209"; exon_number 5; exon_id "ENSMUSE00001340487.2"; level 2; transcript_support_level "5"; mgi_id "MGI:2447364"; havana_gene "OTTMUSG00000052142.1"; havana_transcript "OTTMUST00000131033.1";
chr3	HAVANA	exon	88252670	88252759	0	+	.	gene_id "ENSMUSG00000001415.11"; transcript_id "ENSMUST00000001451.11"; gene_type "protein_coding"; gene_name "Smg5"; transcript_type "protein_coding"; transcript_name "Smg5-201"; exon_number 5; exon_id "ENSMUSE00000292652.2"; level 2; protein_id "ENSMUSP00000001451.6"; transcript_support_level "1"; mgi_id "MGI:2447364"; tag "basic"; tag "Ensembl_canonical"; tag "GENCODE_Primary"; tag "appris_principal_1"; tag "CCDS"; ccdsid "CCDS38480.1"; havana_gene "OTTMUSG00000052142.1"; havana_transcript "OTTMUST00000131031.1";
chr3	HAVANA	CDS	88252670	88252759	0	+	2	gene_id "ENSMUSG00000001415.11"; transcript_id "ENSMUST00000001451.11"; gene_type "protein_coding"; gene_name "Smg5"; transcript_type "protein_coding"; transcript_name "Smg5-201"; exon_number 5; exon_id "ENSMUSE00000292652.2"; level 2; protein_id "ENSMUSP00000001451.6"; transcript_support_level "1"; mgi_id "MGI:2447364"; tag "basic"; tag "Ensembl_canonical"; tag "GENCODE_Primary"; tag "appris_principal_1"; tag "CCDS"; ccdsid "CCDS38480.1"; havana_gene "OTTMUSG00000052142.1"; havana_transcript "OTTMUST00000131031.1";
chr3	HAVANA	exon	88252670	88252759	0	+	.	gene_id "ENSMUSG00000001415.11"; transcript_id "ENSMUST00000192057.6"; gene_type "protein_coding"; gene_name "Smg5"; transcript_type "retained_intron"; transcript_name "Smg5-203"; exon_number 5; exon_id "ENSMUSE00001338389.2"; level 2; transcript_support_level "1"; mgi_id "MGI:2447364"; havana_gene "OTTMUSG00000052142.1"; havana_transcript "OTTMUST00000131032.1";
chr3	HAVANA	exon	88252670	88252759	0	+	.	gene_id "ENSMUSG00000001415.11"; transcript_id "ENSMUST00000193007.2"; gene_type "protein_coding"; gene_name "Smg5"; transcript_type "protein_coding_CDS_not_defined"; transcript_name "Smg5-205"; exon_number 5; exon_id "ENSMUSE00001338389.2"; level 2; transcript_support_level "3"; mgi_id "MGI:2447364"; havana_gene "OTTMUSG00000052142.1"; havana_transcript "OTTMUST00000131034.1";
chr3	HAVANA	exon	88252670	88252759	0	+	.	gene_id "ENSMUSG00000001415.11"; transcript_id "ENSMUST00000192009.2"; gene_type "protein_coding"; gene_name "Smg5"; transcript_type "nonsense_mediated_decay"; transcript_name "Smg5-202"; exon_number 3; exon_id "ENSMUSE00000292652.2"; level 2; protein_id "ENSMUSP00000141650.2"; transcript_support_level "5"; mgi_id "MGI:2447364"; tag "mRNA_start_NF"; tag "cds_start_NF"; havana_gene "OTTMUSG00000052142.1"; havana_transcript "OTTMUST00000131035.1";
chr3	HAVANA	CDS	88252670	88252759	0	+	2	gene_id "ENSMUSG00000001415.11"; transcript_id "ENSMUST00000192009.2"; gene_type "protein_coding"; gene_name "Smg5"; transcript_type "nonsense_mediated_decay"; transcript_name "Smg5-202"; exon_number 3; exon_id "ENSMUSE00000292652.2"; level 2; protein_id "ENSMUSP00000141650.2"; transcript_support_level "5"; mgi_id "MGI:2447364"; tag "mRNA_start_NF"; tag "cds_start_NF"; havana_gene "OTTMUSG00000052142.1"; havana_transcript "OTTMUST00000131035.1";
chr3	ENSEMBL_gcm37	exon	88252670	88252759	912.477214188595	+	.	gene_id "ENSMUSG00000001415.11"; transcript_id "ENSMUSG00000001415.11_tx_1"; exon_id "chr3_88252670_88252759_+"; exonnum "5"; txlen "3245";
chr3	ENSEMBL_gcm37	exon	88252670	88252759	94.0117653910999	+	.	gene_id "ENSMUSG00000001415.11"; transcript_id "ENSMUSG00000001415.11_tx_2"; exon_id "chr3_88252670_88252759_+"; exonnum "5"; txlen "3276";
chr3	ENSEMBL_gcm37	exon	88252670	88252759	7.17489327199189	+	.	gene_id "ENSMUSG00000001415.11"; transcript_id "ENSMUSG00000001415.11_tx_3"; exon_id "chr3_88252670_88252759_+"; exonnum "6"; txlen "3360";
chr3	ENSEMBL_gcm37	exon	88252670	88252759	5.0049722828308	+	.	gene_id "ENSMUSG00000001415.11"; transcript_id "ENSMUSG00000001415.11_tx_4"; exon_id "chr3_88252670_88252759_+"; exonnum "6"; txlen "3391";
chr3	HAVANA	exon	88253752	88253841	0	+	.	gene_id "ENSMUSG00000001415.11"; transcript_id "ENSMUST00000001451.11"; gene_type "protein_coding"; gene_name "Smg5"; transcript_type "protein_coding"; transcript_name "Smg5-201"; exon_number 6; exon_id "ENSMUSE00000292644.2"; level 2; protein_id "ENSMUSP00000001451.6"; transcript_support_level "1"; mgi_id "MGI:2447364"; tag "basic"; tag "Ensembl_canonical"; tag "GENCODE_Primary"; tag "appris_principal_1"; tag "CCDS"; ccdsid "CCDS38480.1"; havana_gene "OTTMUSG00000052142.1"; havana_transcript "OTTMUST00000131031.1";
chr3	HAVANA	CDS	88253752	88253841	0	+	2	gene_id "ENSMUSG00000001415.11"; transcript_id "ENSMUST00000001451.11"; gene_type "protein_coding"; gene_name "Smg5"; transcript_type "protein_coding"; transcript_name "Smg5-201"; exon_number 6; exon_id "ENSMUSE00000292644.2"; level 2; protein_id "ENSMUSP00000001451.6"; transcript_support_level "1"; mgi_id "MGI:2447364"; tag "basic"; tag "Ensembl_canonical"; tag "GENCODE_Primary"; tag "appris_principal_1"; tag "CCDS"; ccdsid "CCDS38480.1"; havana_gene "OTTMUSG00000052142.1"; havana_transcript "OTTMUST00000131031.1";
chr3	HAVANA	exon	88253752	88253841	0	+	.	gene_id "ENSMUSG00000001415.11"; transcript_id "ENSMUST00000192057.6"; gene_type "protein_coding"; gene_name "Smg5"; transcript_type "retained_intron"; transcript_name "Smg5-203"; exon_number 6; exon_id "ENSMUSE00001340269.2"; level 2; transcript_support_level "1"; mgi_id "MGI:2447364"; havana_gene "OTTMUSG00000052142.1"; havana_transcript "OTTMUST00000131032.1";
chr3	HAVANA	exon	88253752	88253841	0	+	.	gene_id "ENSMUSG00000001415.11"; transcript_id "ENSMUST00000193007.2"; gene_type "protein_coding"; gene_name "Smg5"; transcript_type "protein_coding_CDS_not_defined"; transcript_name "Smg5-205"; exon_number 6; exon_id "ENSMUSE00001340269.2"; level 2; transcript_support_level "3"; mgi_id "MGI:2447364"; havana_gene "OTTMUSG00000052142.1"; havana_transcript "OTTMUST00000131034.1";
chr3	HAVANA	exon	88253752	88253841	0	+	.	gene_id "ENSMUSG00000001415.11"; transcript_id "ENSMUST00000192009.2"; gene_type "protein_coding"; gene_name "Smg5"; transcript_type "nonsense_mediated_decay"; transcript_name "Smg5-202"; exon_number 4; exon_id "ENSMUSE00000292644.2"; level 2; protein_id "ENSMUSP00000141650.2"; transcript_support_level "5"; mgi_id "MGI:2447364"; tag "mRNA_start_NF"; tag "cds_start_NF"; havana_gene "OTTMUSG00000052142.1"; havana_transcript "OTTMUST00000131035.1";
chr3	HAVANA	CDS	88253752	88253841	0	+	2	gene_id "ENSMUSG00000001415.11"; transcript_id "ENSMUST00000192009.2"; gene_type "protein_coding"; gene_name "Smg5"; transcript_type "nonsense_mediated_decay"; transcript_name "Smg5-202"; exon_number 4; exon_id "ENSMUSE00000292644.2"; level 2; protein_id "ENSMUSP00000141650.2"; transcript_support_level "5"; mgi_id "MGI:2447364"; tag "mRNA_start_NF"; tag "cds_start_NF"; havana_gene "OTTMUSG00000052142.1"; havana_transcript "OTTMUST00000131035.1";
chr3	ENSEMBL_gcm37	exon	88253752	88253841	912.477214188595	+	.	gene_id "ENSMUSG00000001415.11"; transcript_id "ENSMUSG00000001415.11_tx_1"; exon_id "chr3_88253752_88253841_+"; exonnum "6"; txlen "3245";
chr3	ENSEMBL_gcm37	exon	88253752	88253841	94.0117653910999	+	.	gene_id "ENSMUSG00000001415.11"; transcript_id "ENSMUSG00000001415.11_tx_2"; exon_id "chr3_88253752_88253841_+"; exonnum "6"; txlen "3276";
chr3	ENSEMBL_gcm37	exon	88253752	88253841	7.17489327199189	+	.	gene_id "ENSMUSG00000001415.11"; transcript_id "ENSMUSG00000001415.11_tx_3"; exon_id "chr3_88253752_88253841_+"; exonnum "7"; txlen "3360";
chr3	ENSEMBL_gcm37	exon	88253752	88253841	5.0049722828308	+	.	gene_id "ENSMUSG00000001415.11"; transcript_id "ENSMUSG00000001415.11_tx_4"; exon_id "chr3_88253752_88253841_+"; exonnum "7"; txlen "3391";
chr3	HAVANA	CDS	88254825	88254901	0	+	2	gene_id "ENSMUSG00000001415.11"; transcript_id "ENSMUST00000192009.2"; gene_type "protein_coding"; gene_name "Smg5"; transcript_type "nonsense_mediated_decay"; transcript_name "Smg5-202"; exon_number 5; exon_id "ENSMUSE00000292636.2"; level 2; protein_id "ENSMUSP00000141650.2"; transcript_support_level "5"; mgi_id "MGI:2447364"; tag "mRNA_start_NF"; tag "cds_start_NF"; havana_gene "OTTMUSG00000052142.1"; havana_transcript "OTTMUST00000131035.1";
chr3	HAVANA	exon	88254825	88254903	0	+	.	gene_id "ENSMUSG00000001415.11"; transcript_id "ENSMUST00000001451.11"; gene_type "protein_coding"; gene_name "Smg5"; transcript_type "protein_coding"; transcript_name "Smg5-201"; exon_number 7; exon_id "ENSMUSE00000292636.2"; level 2; protein_id "ENSMUSP00000001451.6"; transcript_support_level "1"; mgi_id "MGI:2447364"; tag "basic"; tag "Ensembl_canonical"; tag "GENCODE_Primary"; tag "appris_principal_1"; tag "CCDS"; ccdsid "CCDS38480.1"; havana_gene "OTTMUSG00000052142.1"; havana_transcript "OTTMUST00000131031.1";
chr3	HAVANA	CDS	88254825	88254903	0	+	2	gene_id "ENSMUSG00000001415.11"; transcript_id "ENSMUST00000001451.11"; gene_type "protein_coding"; gene_name "Smg5"; transcript_type "protein_coding"; transcript_name "Smg5-201"; exon_number 7; exon_id "ENSMUSE00000292636.2"; level 2; protein_id "ENSMUSP00000001451.6"; transcript_support_level "1"; mgi_id "MGI:2447364"; tag "basic"; tag "Ensembl_canonical"; tag "GENCODE_Primary"; tag "appris_principal_1"; tag "CCDS"; ccdsid "CCDS38480.1"; havana_gene "OTTMUSG00000052142.1"; havana_transcript "OTTMUST00000131031.1";
chr3	HAVANA	exon	88254825	88254903	0	+	.	gene_id "ENSMUSG00000001415.11"; transcript_id "ENSMUST00000192057.6"; gene_type "protein_coding"; gene_name "Smg5"; transcript_type "retained_intron"; transcript_name "Smg5-203"; exon_number 7; exon_id "ENSMUSE00001344351.2"; level 2; transcript_support_level "1"; mgi_id "MGI:2447364"; havana_gene "OTTMUSG00000052142.1"; havana_transcript "OTTMUST00000131032.1";
chr3	HAVANA	exon	88254825	88254903	0	+	.	gene_id "ENSMUSG00000001415.11"; transcript_id "ENSMUST00000193007.2"; gene_type "protein_coding"; gene_name "Smg5"; transcript_type "protein_coding_CDS_not_defined"; transcript_name "Smg5-205"; exon_number 7; exon_id "ENSMUSE00001344351.2"; level 2; transcript_support_level "3"; mgi_id "MGI:2447364"; havana_gene "OTTMUSG00000052142.1"; havana_transcript "OTTMUST00000131034.1";
chr3	HAVANA	exon	88254825	88254903	0	+	.	gene_id "ENSMUSG00000001415.11"; transcript_id "ENSMUST00000192009.2"; gene_type "protein_coding"; gene_name "Smg5"; transcript_type "nonsense_mediated_decay"; transcript_name "Smg5-202"; exon_number 5; exon_id "ENSMUSE00000292636.2"; level 2; protein_id "ENSMUSP00000141650.2"; transcript_support_level "5"; mgi_id "MGI:2447364"; tag "mRNA_start_NF"; tag "cds_start_NF"; havana_gene "OTTMUSG00000052142.1"; havana_transcript "OTTMUST00000131035.1";
chr3	ENSEMBL_gcm37	exon	88254825	88254903	912.477214188595	+	.	gene_id "ENSMUSG00000001415.11"; transcript_id "ENSMUSG00000001415.11_tx_1"; exon_id "chr3_88254825_88254903_+"; exonnum "7"; txlen "3245";
chr3	ENSEMBL_gcm37	exon	88254825	88254903	94.0117653910999	+	.	gene_id "ENSMUSG00000001415.11"; transcript_id "ENSMUSG00000001415.11_tx_2"; exon_id "chr3_88254825_88254903_+"; exonnum "7"; txlen "3276";
chr3	ENSEMBL_gcm37	exon	88254825	88254903	7.17489327199189	+	.	gene_id "ENSMUSG00000001415.11"; transcript_id "ENSMUSG00000001415.11_tx_3"; exon_id "chr3_88254825_88254903_+"; exonnum "8"; txlen "3360";
chr3	ENSEMBL_gcm37	exon	88254825	88254903	5.0049722828308	+	.	gene_id "ENSMUSG00000001415.11"; transcript_id "ENSMUSG00000001415.11_tx_4"; exon_id "chr3_88254825_88254903_+"; exonnum "8"; txlen "3391";
chr3	HAVANA	stop_codon	88254902	88254903	0	+	0	gene_id "ENSMUSG00000001415.11"; transcript_id "ENSMUST00000192009.2"; gene_type "protein_coding"; gene_name "Smg5"; transcript_type "nonsense_mediated_decay"; transcript_name "Smg5-202"; exon_number 5; exon_id "ENSMUSE00001338320.2"; level 2; protein_id "ENSMUSP00000141650.2"; transcript_support_level "5"; mgi_id "MGI:2447364"; tag "mRNA_start_NF"; tag "cds_start_NF"; havana_gene "OTTMUSG00000052142.1"; havana_transcript "OTTMUST00000131035.1";
chr3	HAVANA	UTR	88254902	88254903	0	+	.	gene_id "ENSMUSG00000001415.11"; transcript_id "ENSMUST00000192009.2"; gene_type "protein_coding"; gene_name "Smg5"; transcript_type "nonsense_mediated_decay"; transcript_name "Smg5-202"; exon_number 5; exon_id "ENSMUSE00000292636.2"; level 2; protein_id "ENSMUSP00000141650.2"; transcript_support_level "5"; mgi_id "MGI:2447364"; tag "mRNA_start_NF"; tag "cds_start_NF"; havana_gene "OTTMUSG00000052142.1"; havana_transcript "OTTMUST00000131035.1";
chr3	HAVANA	stop_codon	88256418	88256418	0	+	1	gene_id "ENSMUSG00000001415.11"; transcript_id "ENSMUST00000192009.2"; gene_type "protein_coding"; gene_name "Smg5"; transcript_type "nonsense_mediated_decay"; transcript_name "Smg5-202"; exon_number 6; exon_id "ENSMUSE00001338320.2"; level 2; protein_id "ENSMUSP00000141650.2"; transcript_support_level "5"; mgi_id "MGI:2447364"; tag "mRNA_start_NF"; tag "cds_start_NF"; havana_gene "OTTMUSG00000052142.1"; havana_transcript "OTTMUST00000131035.1";
chr3	HAVANA	exon	88256418	88256574	0	+	.	gene_id "ENSMUSG00000001415.11"; transcript_id "ENSMUST00000192009.2"; gene_type "protein_coding"; gene_name "Smg5"; transcript_type "nonsense_mediated_decay"; transcript_name "Smg5-202"; exon_number 6; exon_id "ENSMUSE00001338320.2"; level 2; protein_id "ENSMUSP00000141650.2"; transcript_support_level "5"; mgi_id "MGI:2447364"; tag "mRNA_start_NF"; tag "cds_start_NF"; havana_gene "OTTMUSG00000052142.1"; havana_transcript "OTTMUST00000131035.1";
chr3	HAVANA	UTR	88256418	88256574	0	+	.	gene_id "ENSMUSG00000001415.11"; transcript_id "ENSMUST00000192009.2"; gene_type "protein_coding"; gene_name "Smg5"; transcript_type "nonsense_mediated_decay"; transcript_name "Smg5-202"; exon_number 6; exon_id "ENSMUSE00001338320.2"; level 2; protein_id "ENSMUSP00000141650.2"; transcript_support_level "5"; mgi_id "MGI:2447364"; tag "mRNA_start_NF"; tag "cds_start_NF"; havana_gene "OTTMUSG00000052142.1"; havana_transcript "OTTMUST00000131035.1";
chr3	ENSEMBL_gcm37	exon	88256418	88256574	94.0117653910999	+	.	gene_id "ENSMUSG00000001415.11"; transcript_id "ENSMUSG00000001415.11_tx_2"; exon_id "chr3_88256418_88256574_+"; exonnum "8"; txlen "3276";
chr3	ENSEMBL_gcm37	exon	88256418	88256574	5.0049722828308	+	.	gene_id "ENSMUSG00000001415.11"; transcript_id "ENSMUSG00000001415.11_tx_4"; exon_id "chr3_88256418_88256574_+"; exonnum "9"; txlen "3391";
chr3	HAVANA	exon	88256449	88256574	0	+	.	gene_id "ENSMUSG00000001415.11"; transcript_id "ENSMUST00000001451.11"; gene_type "protein_coding"; gene_name "Smg5"; transcript_type "protein_coding"; transcript_name "Smg5-201"; exon_number 8; exon_id "ENSMUSE00000292628.2"; level 2; protein_id "ENSMUSP00000001451.6"; transcript_support_level "1"; mgi_id "MGI:2447364"; tag "basic"; tag "Ensembl_canonical"; tag "GENCODE_Primary"; tag "appris_principal_1"; tag "CCDS"; ccdsid "CCDS38480.1"; havana_gene "OTTMUSG00000052142.1"; havana_transcript "OTTMUST00000131031.1";
chr3	HAVANA	CDS	88256449	88256574	0	+	1	gene_id "ENSMUSG00000001415.11"; transcript_id "ENSMUST00000001451.11"; gene_type "protein_coding"; gene_name "Smg5"; transcript_type "protein_coding"; transcript_name "Smg5-201"; exon_number 8; exon_id "ENSMUSE00000292628.2"; level 2; protein_id "ENSMUSP00000001451.6"; transcript_support_level "1"; mgi_id "MGI:2447364"; tag "basic"; tag "Ensembl_canonical"; tag "GENCODE_Primary"; tag "appris_principal_1"; tag "CCDS"; ccdsid "CCDS38480.1"; havana_gene "OTTMUSG00000052142.1"; havana_transcript "OTTMUST00000131031.1";
chr3	HAVANA	exon	88256449	88256574	0	+	.	gene_id "ENSMUSG00000001415.11"; transcript_id "ENSMUST00000192057.6"; gene_type "protein_coding"; gene_name "Smg5"; transcript_type "retained_intron"; transcript_name "Smg5-203"; exon_number 8; exon_id "ENSMUSE00001345179.2"; level 2; transcript_support_level "1"; mgi_id "MGI:2447364"; havana_gene "OTTMUSG00000052142.1"; havana_transcript "OTTMUST00000131032.1";
chr3	ENSEMBL_gcm37	exon	88256449	88256574	912.477214188595	+	.	gene_id "ENSMUSG00000001415.11"; transcript_id "ENSMUSG00000001415.11_tx_1"; exon_id "chr3_88256449_88256574_+"; exonnum "8"; txlen "3245";
chr3	ENSEMBL_gcm37	exon	88256449	88256574	7.17489327199189	+	.	gene_id "ENSMUSG00000001415.11"; transcript_id "ENSMUSG00000001415.11_tx_3"; exon_id "chr3_88256449_88256574_+"; exonnum "9"; txlen "3360";
chr3	HAVANA	exon	88256683	88256751	0	+	.	gene_id "ENSMUSG00000001415.11"; transcript_id "ENSMUST00000001451.11"; gene_type "protein_coding"; gene_name "Smg5"; transcript_type "protein_coding"; transcript_name "Smg5-201"; exon_number 9; exon_id "ENSMUSE00000383784.2"; level 2; protein_id "ENSMUSP00000001451.6"; transcript_support_level "1"; mgi_id "MGI:2447364"; tag "basic"; tag "Ensembl_canonical"; tag "GENCODE_Primary"; tag "appris_principal_1"; tag "CCDS"; ccdsid "CCDS38480.1"; havana_gene "OTTMUSG00000052142.1"; havana_transcript "OTTMUST00000131031.1";
chr3	HAVANA	CDS	88256683	88256751	0	+	1	gene_id "ENSMUSG00000001415.11"; transcript_id "ENSMUST00000001451.11"; gene_type "protein_coding"; gene_name "Smg5"; transcript_type "protein_coding"; transcript_name "Smg5-201"; exon_number 9; exon_id "ENSMUSE00000383784.2"; level 2; protein_id "ENSMUSP00000001451.6"; transcript_support_level "1"; mgi_id "MGI:2447364"; tag "basic"; tag "Ensembl_canonical"; tag "GENCODE_Primary"; tag "appris_principal_1"; tag "CCDS"; ccdsid "CCDS38480.1"; havana_gene "OTTMUSG00000052142.1"; havana_transcript "OTTMUST00000131031.1";
chr3	HAVANA	exon	88256683	88256751	0	+	.	gene_id "ENSMUSG00000001415.11"; transcript_id "ENSMUST00000192057.6"; gene_type "protein_coding"; gene_name "Smg5"; transcript_type "retained_intron"; transcript_name "Smg5-203"; exon_number 9; exon_id "ENSMUSE00001340777.2"; level 2; transcript_support_level "1"; mgi_id "MGI:2447364"; havana_gene "OTTMUSG00000052142.1"; havana_transcript "OTTMUST00000131032.1";
chr3	HAVANA	exon	88256683	88256751	0	+	.	gene_id "ENSMUSG00000001415.11"; transcript_id "ENSMUST00000192009.2"; gene_type "protein_coding"; gene_name "Smg5"; transcript_type "nonsense_mediated_decay"; transcript_name "Smg5-202"; exon_number 7; exon_id "ENSMUSE00001340777.2"; level 2; protein_id "ENSMUSP00000141650.2"; transcript_support_level "5"; mgi_id "MGI:2447364"; tag "mRNA_start_NF"; tag "cds_start_NF"; havana_gene "OTTMUSG00000052142.1"; havana_transcript "OTTMUST00000131035.1";
chr3	HAVANA	UTR	88256683	88256751	0	+	.	gene_id "ENSMUSG00000001415.11"; transcript_id "ENSMUST00000192009.2"; gene_type "protein_coding"; gene_name "Smg5"; transcript_type "nonsense_mediated_decay"; transcript_name "Smg5-202"; exon_number 7; exon_id "ENSMUSE00001340777.2"; level 2; protein_id "ENSMUSP00000141650.2"; transcript_support_level "5"; mgi_id "MGI:2447364"; tag "mRNA_start_NF"; tag "cds_start_NF"; havana_gene "OTTMUSG00000052142.1"; havana_transcript "OTTMUST00000131035.1";
chr3	ENSEMBL_gcm37	exon	88256683	88256751	912.477214188595	+	.	gene_id "ENSMUSG00000001415.11"; transcript_id "ENSMUSG00000001415.11_tx_1"; exon_id "chr3_88256683_88256751_+"; exonnum "9"; txlen "3245";
chr3	ENSEMBL_gcm37	exon	88256683	88256751	94.0117653910999	+	.	gene_id "ENSMUSG00000001415.11"; transcript_id "ENSMUSG00000001415.11_tx_2"; exon_id "chr3_88256683_88256751_+"; exonnum "9"; txlen "3276";
chr3	ENSEMBL_gcm37	exon	88256683	88256751	7.17489327199189	+	.	gene_id "ENSMUSG00000001415.11"; transcript_id "ENSMUSG00000001415.11_tx_3"; exon_id "chr3_88256683_88256751_+"; exonnum "10"; txlen "3360";
chr3	ENSEMBL_gcm37	exon	88256683	88256751	5.0049722828308	+	.	gene_id "ENSMUSG00000001415.11"; transcript_id "ENSMUSG00000001415.11_tx_4"; exon_id "chr3_88256683_88256751_+"; exonnum "10"; txlen "3391";
chr3	HAVANA	exon	88257323	88257531	0	+	.	gene_id "ENSMUSG00000001415.11"; transcript_id "ENSMUST00000001451.11"; gene_type "protein_coding"; gene_name "Smg5"; transcript_type "protein_coding"; transcript_name "Smg5-201"; exon_number 10; exon_id "ENSMUSE00000332247.2"; level 2; protein_id "ENSMUSP00000001451.6"; transcript_support_level "1"; mgi_id "MGI:2447364"; tag "basic"; tag "Ensembl_canonical"; tag "GENCODE_Primary"; tag "appris_principal_1"; tag "CCDS"; ccdsid "CCDS38480.1"; havana_gene "OTTMUSG00000052142.1"; havana_transcript "OTTMUST00000131031.1";
chr3	HAVANA	CDS	88257323	88257531	0	+	1	gene_id "ENSMUSG00000001415.11"; transcript_id "ENSMUST00000001451.11"; gene_type "protein_coding"; gene_name "Smg5"; transcript_type "protein_coding"; transcript_name "Smg5-201"; exon_number 10; exon_id "ENSMUSE00000332247.2"; level 2; protein_id "ENSMUSP00000001451.6"; transcript_support_level "1"; mgi_id "MGI:2447364"; tag "basic"; tag "Ensembl_canonical"; tag "GENCODE_Primary"; tag "appris_principal_1"; tag "CCDS"; ccdsid "CCDS38480.1"; havana_gene "OTTMUSG00000052142.1"; havana_transcript "OTTMUST00000131031.1";
chr3	HAVANA	exon	88257323	88257531	0	+	.	gene_id "ENSMUSG00000001415.11"; transcript_id "ENSMUST00000192057.6"; gene_type "protein_coding"; gene_name "Smg5"; transcript_type "retained_intron"; transcript_name "Smg5-203"; exon_number 10; exon_id "ENSMUSE00001338304.2"; level 2; transcript_support_level "1"; mgi_id "MGI:2447364"; havana_gene "OTTMUSG00000052142.1"; havana_transcript "OTTMUST00000131032.1";
chr3	HAVANA	exon	88257323	88257531	0	+	.	gene_id "ENSMUSG00000001415.11"; transcript_id "ENSMUST00000192009.2"; gene_type "protein_coding"; gene_name "Smg5"; transcript_type "nonsense_mediated_decay"; transcript_name "Smg5-202"; exon_number 8; exon_id "ENSMUSE00001338304.2"; level 2; protein_id "ENSMUSP00000141650.2"; transcript_support_level "5"; mgi_id "MGI:2447364"; tag "mRNA_start_NF"; tag "cds_start_NF"; havana_gene "OTTMUSG00000052142.1"; havana_transcript "OTTMUST00000131035.1";
chr3	HAVANA	UTR	88257323	88257531	0	+	.	gene_id "ENSMUSG00000001415.11"; transcript_id "ENSMUST00000192009.2"; gene_type "protein_coding"; gene_name "Smg5"; transcript_type "nonsense_mediated_decay"; transcript_name "Smg5-202"; exon_number 8; exon_id "ENSMUSE00001338304.2"; level 2; protein_id "ENSMUSP00000141650.2"; transcript_support_level "5"; mgi_id "MGI:2447364"; tag "mRNA_start_NF"; tag "cds_start_NF"; havana_gene "OTTMUSG00000052142.1"; havana_transcript "OTTMUST00000131035.1";
chr3	ENSEMBL_gcm37	exon	88257323	88257531	912.477214188595	+	.	gene_id "ENSMUSG00000001415.11"; transcript_id "ENSMUSG00000001415.11_tx_1"; exon_id "chr3_88257323_88257531_+"; exonnum "10"; txlen "3245";
chr3	ENSEMBL_gcm37	exon	88257323	88257531	94.0117653910999	+	.	gene_id "ENSMUSG00000001415.11"; transcript_id "ENSMUSG00000001415.11_tx_2"; exon_id "chr3_88257323_88257531_+"; exonnum "10"; txlen "3276";
chr3	ENSEMBL_gcm37	exon	88257323	88257531	7.17489327199189	+	.	gene_id "ENSMUSG00000001415.11"; transcript_id "ENSMUSG00000001415.11_tx_3"; exon_id "chr3_88257323_88257531_+"; exonnum "11"; txlen "3360";
chr3	ENSEMBL_gcm37	exon	88257323	88257531	5.0049722828308	+	.	gene_id "ENSMUSG00000001415.11"; transcript_id "ENSMUSG00000001415.11_tx_4"; exon_id "chr3_88257323_88257531_+"; exonnum "11"; txlen "3391";
chr3	HAVANA	exon	88258004	88258038	0	+	.	gene_id "ENSMUSG00000001415.11"; transcript_id "ENSMUST00000192009.2"; gene_type "protein_coding"; gene_name "Smg5"; transcript_type "nonsense_mediated_decay"; transcript_name "Smg5-202"; exon_number 9; exon_id "ENSMUSE00001341966.2"; level 2; protein_id "ENSMUSP00000141650.2"; transcript_support_level "5"; mgi_id "MGI:2447364"; tag "mRNA_start_NF"; tag "cds_start_NF"; havana_gene "OTTMUSG00000052142.1"; havana_transcript "OTTMUST00000131035.1";
chr3	HAVANA	UTR	88258004	88258038	0	+	.	gene_id "ENSMUSG00000001415.11"; transcript_id "ENSMUST00000192009.2"; gene_type "protein_coding"; gene_name "Smg5"; transcript_type "nonsense_mediated_decay"; transcript_name "Smg5-202"; exon_number 9; exon_id "ENSMUSE00001341966.2"; level 2; protein_id "ENSMUSP00000141650.2"; transcript_support_level "5"; mgi_id "MGI:2447364"; tag "mRNA_start_NF"; tag "cds_start_NF"; havana_gene "OTTMUSG00000052142.1"; havana_transcript "OTTMUST00000131035.1";
chr3	HAVANA	exon	88258004	88258141	0	+	.	gene_id "ENSMUSG00000001415.11"; transcript_id "ENSMUST00000001451.11"; gene_type "protein_coding"; gene_name "Smg5"; transcript_type "protein_coding"; transcript_name "Smg5-201"; exon_number 11; exon_id "ENSMUSE00000414804.2"; level 2; protein_id "ENSMUSP00000001451.6"; transcript_support_level "1"; mgi_id "MGI:2447364"; tag "basic"; tag "Ensembl_canonical"; tag "GENCODE_Primary"; tag "appris_principal_1"; tag "CCDS"; ccdsid "CCDS38480.1"; havana_gene "OTTMUSG00000052142.1"; havana_transcript "OTTMUST00000131031.1";
chr3	HAVANA	CDS	88258004	88258141	0	+	2	gene_id "ENSMUSG00000001415.11"; transcript_id "ENSMUST00000001451.11"; gene_type "protein_coding"; gene_name "Smg5"; transcript_type "protein_coding"; transcript_name "Smg5-201"; exon_number 11; exon_id "ENSMUSE00000414804.2"; level 2; protein_id "ENSMUSP00000001451.6"; transcript_support_level "1"; mgi_id "MGI:2447364"; tag "basic"; tag "Ensembl_canonical"; tag "GENCODE_Primary"; tag "appris_principal_1"; tag "CCDS"; ccdsid "CCDS38480.1"; havana_gene "OTTMUSG00000052142.1"; havana_transcript "OTTMUST00000131031.1";
chr3	HAVANA	exon	88258004	88258141	0	+	.	gene_id "ENSMUSG00000001415.11"; transcript_id "ENSMUST00000192057.6"; gene_type "protein_coding"; gene_name "Smg5"; transcript_type "retained_intron"; transcript_name "Smg5-203"; exon_number 11; exon_id "ENSMUSE00001346337.2"; level 2; transcript_support_level "1"; mgi_id "MGI:2447364"; havana_gene "OTTMUSG00000052142.1"; havana_transcript "OTTMUST00000131032.1";
chr3	ENSEMBL_gcm37	exon	88258004	88258141	912.477214188595	+	.	gene_id "ENSMUSG00000001415.11"; transcript_id "ENSMUSG00000001415.11_tx_1"; exon_id "chr3_88258004_88258141_+"; exonnum "11"; txlen "3245";
chr3	ENSEMBL_gcm37	exon	88258004	88258141	94.0117653910999	+	.	gene_id "ENSMUSG00000001415.11"; transcript_id "ENSMUSG00000001415.11_tx_2"; exon_id "chr3_88258004_88258141_+"; exonnum "11"; txlen "3276";
chr3	ENSEMBL_gcm37	exon	88258004	88258141	7.17489327199189	+	.	gene_id "ENSMUSG00000001415.11"; transcript_id "ENSMUSG00000001415.11_tx_3"; exon_id "chr3_88258004_88258141_+"; exonnum "12"; txlen "3360";
chr3	ENSEMBL_gcm37	exon	88258004	88258141	5.0049722828308	+	.	gene_id "ENSMUSG00000001415.11"; transcript_id "ENSMUSG00000001415.11_tx_4"; exon_id "chr3_88258004_88258141_+"; exonnum "12"; txlen "3391";
chr3	HAVANA	exon	88258286	88258888	0	+	.	gene_id "ENSMUSG00000001415.11"; transcript_id "ENSMUST00000001451.11"; gene_type "protein_coding"; gene_name "Smg5"; transcript_type "protein_coding"; transcript_name "Smg5-201"; exon_number 12; exon_id "ENSMUSE00000468549.2"; level 2; protein_id "ENSMUSP00000001451.6"; transcript_support_level "1"; mgi_id "MGI:2447364"; tag "basic"; tag "Ensembl_canonical"; tag "GENCODE_Primary"; tag "appris_principal_1"; tag "CCDS"; ccdsid "CCDS38480.1"; havana_gene "OTTMUSG00000052142.1"; havana_transcript "OTTMUST00000131031.1";
chr3	HAVANA	CDS	88258286	88258888	0	+	2	gene_id "ENSMUSG00000001415.11"; transcript_id "ENSMUST00000001451.11"; gene_type "protein_coding"; gene_name "Smg5"; transcript_type "protein_coding"; transcript_name "Smg5-201"; exon_number 12; exon_id "ENSMUSE00000468549.2"; level 2; protein_id "ENSMUSP00000001451.6"; transcript_support_level "1"; mgi_id "MGI:2447364"; tag "basic"; tag "Ensembl_canonical"; tag "GENCODE_Primary"; tag "appris_principal_1"; tag "CCDS"; ccdsid "CCDS38480.1"; havana_gene "OTTMUSG00000052142.1"; havana_transcript "OTTMUST00000131031.1";
chr3	ENSEMBL_gcm37	exon	88258286	88258888	912.477214188595	+	.	gene_id "ENSMUSG00000001415.11"; transcript_id "ENSMUSG00000001415.11_tx_1"; exon_id "chr3_88258286_88258888_+"; exonnum "12"; txlen "3245";
chr3	ENSEMBL_gcm37	exon	88258286	88258888	94.0117653910999	+	.	gene_id "ENSMUSG00000001415.11"; transcript_id "ENSMUSG00000001415.11_tx_2"; exon_id "chr3_88258286_88258888_+"; exonnum "12"; txlen "3276";
chr3	ENSEMBL_gcm37	exon	88258286	88258888	7.17489327199189	+	.	gene_id "ENSMUSG00000001415.11"; transcript_id "ENSMUSG00000001415.11_tx_3"; exon_id "chr3_88258286_88258888_+"; exonnum "13"; txlen "3360";
chr3	ENSEMBL_gcm37	exon	88258286	88258888	5.0049722828308	+	.	gene_id "ENSMUSG00000001415.11"; transcript_id "ENSMUSG00000001415.11_tx_4"; exon_id "chr3_88258286_88258888_+"; exonnum "13"; txlen "3391";
chr3	HAVANA	exon	88258286	88260036	0	+	.	gene_id "ENSMUSG00000001415.11"; transcript_id "ENSMUST00000192057.6"; gene_type "protein_coding"; gene_name "Smg5"; transcript_type "retained_intron"; transcript_name "Smg5-203"; exon_number 12; exon_id "ENSMUSE00001343289.2"; level 2; transcript_support_level "1"; mgi_id "MGI:2447364"; havana_gene "OTTMUSG00000052142.1"; havana_transcript "OTTMUST00000131032.1";
chr3	HAVANA	exon	88259798	88260445	0	+	.	gene_id "ENSMUSG00000001415.11"; transcript_id "ENSMUST00000193097.2"; gene_type "protein_coding"; gene_name "Smg5"; transcript_type "retained_intron"; transcript_name "Smg5-206"; exon_number 1; exon_id "ENSMUSE00001341689.2"; level 2; transcript_support_level "3"; mgi_id "MGI:2447364"; havana_gene "OTTMUSG00000052142.1"; havana_transcript "OTTMUST00000131036.1";
chr3	HAVANA	transcript	88259798	88261944	0	+	.	gene_id "ENSMUSG00000001415.11"; transcript_id "ENSMUST00000193097.2"; gene_type "protein_coding"; gene_name "Smg5"; transcript_type "retained_intron"; transcript_name "Smg5-206"; level 2; transcript_support_level "3"; mgi_id "MGI:2447364"; havana_gene "OTTMUSG00000052142.1"; havana_transcript "OTTMUST00000131036.1";
chr3	HAVANA	exon	88260270	88260445	0	+	.	gene_id "ENSMUSG00000001415.11"; transcript_id "ENSMUST00000001451.11"; gene_type "protein_coding"; gene_name "Smg5"; transcript_type "protein_coding"; transcript_name "Smg5-201"; exon_number 13; exon_id "ENSMUSE00000415631.3"; level 2; protein_id "ENSMUSP00000001451.6"; transcript_support_level "1"; mgi_id "MGI:2447364"; tag "basic"; tag "Ensembl_canonical"; tag "GENCODE_Primary"; tag "appris_principal_1"; tag "CCDS"; ccdsid "CCDS38480.1"; havana_gene "OTTMUSG00000052142.1"; havana_transcript "OTTMUST00000131031.1";
chr3	HAVANA	CDS	88260270	88260445	0	+	2	gene_id "ENSMUSG00000001415.11"; transcript_id "ENSMUST00000001451.11"; gene_type "protein_coding"; gene_name "Smg5"; transcript_type "protein_coding"; transcript_name "Smg5-201"; exon_number 13; exon_id "ENSMUSE00000415631.3"; level 2; protein_id "ENSMUSP00000001451.6"; transcript_support_level "1"; mgi_id "MGI:2447364"; tag "basic"; tag "Ensembl_canonical"; tag "GENCODE_Primary"; tag "appris_principal_1"; tag "CCDS"; ccdsid "CCDS38480.1"; havana_gene "OTTMUSG00000052142.1"; havana_transcript "OTTMUST00000131031.1";
chr3	ENSEMBL_gcm37	exon	88260270	88260445	912.477214188595	+	.	gene_id "ENSMUSG00000001415.11"; transcript_id "ENSMUSG00000001415.11_tx_1"; exon_id "chr3_88260270_88260445_+"; exonnum "13"; txlen "3245";
chr3	ENSEMBL_gcm37	exon	88260270	88260445	94.0117653910999	+	.	gene_id "ENSMUSG00000001415.11"; transcript_id "ENSMUSG00000001415.11_tx_2"; exon_id "chr3_88260270_88260445_+"; exonnum "13"; txlen "3276";
chr3	ENSEMBL_gcm37	exon	88260270	88260445	7.17489327199189	+	.	gene_id "ENSMUSG00000001415.11"; transcript_id "ENSMUSG00000001415.11_tx_3"; exon_id "chr3_88260270_88260445_+"; exonnum "14"; txlen "3360";
chr3	ENSEMBL_gcm37	exon	88260270	88260445	5.0049722828308	+	.	gene_id "ENSMUSG00000001415.11"; transcript_id "ENSMUSG00000001415.11_tx_4"; exon_id "chr3_88260270_88260445_+"; exonnum "14"; txlen "3391";
chr3	HAVANA	exon	88261183	88261258	0	+	.	gene_id "ENSMUSG00000001415.11"; transcript_id "ENSMUST00000001451.11"; gene_type "protein_coding"; gene_name "Smg5"; transcript_type "protein_coding"; transcript_name "Smg5-201"; exon_number 14; exon_id "ENSMUSE00000415614.2"; level 2; protein_id "ENSMUSP00000001451.6"; transcript_support_level "1"; mgi_id "MGI:2447364"; tag "basic"; tag "Ensembl_canonical"; tag "GENCODE_Primary"; tag "appris_principal_1"; tag "CCDS"; ccdsid "CCDS38480.1"; havana_gene "OTTMUSG00000052142.1"; havana_transcript "OTTMUST00000131031.1";
chr3	HAVANA	CDS	88261183	88261258	0	+	0	gene_id "ENSMUSG00000001415.11"; transcript_id "ENSMUST00000001451.11"; gene_type "protein_coding"; gene_name "Smg5"; transcript_type "protein_coding"; transcript_name "Smg5-201"; exon_number 14; exon_id "ENSMUSE00000415614.2"; level 2; protein_id "ENSMUSP00000001451.6"; transcript_support_level "1"; mgi_id "MGI:2447364"; tag "basic"; tag "Ensembl_canonical"; tag "GENCODE_Primary"; tag "appris_principal_1"; tag "CCDS"; ccdsid "CCDS38480.1"; havana_gene "OTTMUSG00000052142.1"; havana_transcript "OTTMUST00000131031.1";
chr3	HAVANA	exon	88261183	88261258	0	+	.	gene_id "ENSMUSG00000001415.11"; transcript_id "ENSMUST00000193097.2"; gene_type "protein_coding"; gene_name "Smg5"; transcript_type "retained_intron"; transcript_name "Smg5-206"; exon_number 2; exon_id "ENSMUSE00001338945.2"; level 2; transcript_support_level "3"; mgi_id "MGI:2447364"; havana_gene "OTTMUSG00000052142.1"; havana_transcript "OTTMUST00000131036.1";
chr3	ENSEMBL_gcm37	exon	88261183	88261258	912.477214188595	+	.	gene_id "ENSMUSG00000001415.11"; transcript_id "ENSMUSG00000001415.11_tx_1"; exon_id "chr3_88261183_88261258_+"; exonnum "14"; txlen "3245";
chr3	ENSEMBL_gcm37	exon	88261183	88261258	94.0117653910999	+	.	gene_id "ENSMUSG00000001415.11"; transcript_id "ENSMUSG00000001415.11_tx_2"; exon_id "chr3_88261183_88261258_+"; exonnum "14"; txlen "3276";
chr3	ENSEMBL_gcm37	exon	88261183	88261258	7.17489327199189	+	.	gene_id "ENSMUSG00000001415.11"; transcript_id "ENSMUSG00000001415.11_tx_3"; exon_id "chr3_88261183_88261258_+"; exonnum "15"; txlen "3360";
chr3	ENSEMBL_gcm37	exon	88261183	88261258	5.0049722828308	+	.	gene_id "ENSMUSG00000001415.11"; transcript_id "ENSMUSG00000001415.11_tx_4"; exon_id "chr3_88261183_88261258_+"; exonnum "15"; txlen "3391";
chr3	HAVANA	exon	88261839	88261944	0	+	.	gene_id "ENSMUSG00000001415.11"; transcript_id "ENSMUST00000193097.2"; gene_type "protein_coding"; gene_name "Smg5"; transcript_type "retained_intron"; transcript_name "Smg5-206"; exon_number 3; exon_id "ENSMUSE00001341289.2"; level 2; transcript_support_level "3"; mgi_id "MGI:2447364"; havana_gene "OTTMUSG00000052142.1"; havana_transcript "OTTMUST00000131036.1";
chr3	HAVANA	exon	88261839	88262014	0	+	.	gene_id "ENSMUSG00000001415.11"; transcript_id "ENSMUST00000001451.11"; gene_type "protein_coding"; gene_name "Smg5"; transcript_type "protein_coding"; transcript_name "Smg5-201"; exon_number 15; exon_id "ENSMUSE00000349815.3"; level 2; protein_id "ENSMUSP00000001451.6"; transcript_support_level "1"; mgi_id "MGI:2447364"; tag "basic"; tag "Ensembl_canonical"; tag "GENCODE_Primary"; tag "appris_principal_1"; tag "CCDS"; ccdsid "CCDS38480.1"; havana_gene "OTTMUSG00000052142.1"; havana_transcript "OTTMUST00000131031.1";
chr3	HAVANA	CDS	88261839	88262014	0	+	2	gene_id "ENSMUSG00000001415.11"; transcript_id "ENSMUST00000001451.11"; gene_type "protein_coding"; gene_name "Smg5"; transcript_type "protein_coding"; transcript_name "Smg5-201"; exon_number 15; exon_id "ENSMUSE00000349815.3"; level 2; protein_id "ENSMUSP00000001451.6"; transcript_support_level "1"; mgi_id "MGI:2447364"; tag "basic"; tag "Ensembl_canonical"; tag "GENCODE_Primary"; tag "appris_principal_1"; tag "CCDS"; ccdsid "CCDS38480.1"; havana_gene "OTTMUSG00000052142.1"; havana_transcript "OTTMUST00000131031.1";
chr3	ENSEMBL_gcm37	exon	88261839	88262014	912.477214188595	+	.	gene_id "ENSMUSG00000001415.11"; transcript_id "ENSMUSG00000001415.11_tx_1"; exon_id "chr3_88261839_88262014_+"; exonnum "15"; txlen "3245";
chr3	ENSEMBL_gcm37	exon	88261839	88262014	94.0117653910999	+	.	gene_id "ENSMUSG00000001415.11"; transcript_id "ENSMUSG00000001415.11_tx_2"; exon_id "chr3_88261839_88262014_+"; exonnum "15"; txlen "3276";
chr3	ENSEMBL_gcm37	exon	88261839	88262014	7.17489327199189	+	.	gene_id "ENSMUSG00000001415.11"; transcript_id "ENSMUSG00000001415.11_tx_3"; exon_id "chr3_88261839_88262014_+"; exonnum "16"; txlen "3360";
chr3	ENSEMBL_gcm37	exon	88261839	88262014	5.0049722828308	+	.	gene_id "ENSMUSG00000001415.11"; transcript_id "ENSMUSG00000001415.11_tx_4"; exon_id "chr3_88261839_88262014_+"; exonnum "16"; txlen "3391";
chr3	HAVANA	exon	88262885	88263043	0	+	.	gene_id "ENSMUSG00000001415.11"; transcript_id "ENSMUST00000001451.11"; gene_type "protein_coding"; gene_name "Smg5"; transcript_type "protein_coding"; transcript_name "Smg5-201"; exon_number 16; exon_id "ENSMUSE00000386983.3"; level 2; protein_id "ENSMUSP00000001451.6"; transcript_support_level "1"; mgi_id "MGI:2447364"; tag "basic"; tag "Ensembl_canonical"; tag "GENCODE_Primary"; tag "appris_principal_1"; tag "CCDS"; ccdsid "CCDS38480.1"; havana_gene "OTTMUSG00000052142.1"; havana_transcript "OTTMUST00000131031.1";
chr3	HAVANA	CDS	88262885	88263043	0	+	0	gene_id "ENSMUSG00000001415.11"; transcript_id "ENSMUST00000001451.11"; gene_type "protein_coding"; gene_name "Smg5"; transcript_type "protein_coding"; transcript_name "Smg5-201"; exon_number 16; exon_id "ENSMUSE00000386983.3"; level 2; protein_id "ENSMUSP00000001451.6"; transcript_support_level "1"; mgi_id "MGI:2447364"; tag "basic"; tag "Ensembl_canonical"; tag "GENCODE_Primary"; tag "appris_principal_1"; tag "CCDS"; ccdsid "CCDS38480.1"; havana_gene "OTTMUSG00000052142.1"; havana_transcript "OTTMUST00000131031.1";
chr3	ENSEMBL_gcm37	exon	88262885	88263043	912.477214188595	+	.	gene_id "ENSMUSG00000001415.11"; transcript_id "ENSMUSG00000001415.11_tx_1"; exon_id "chr3_88262885_88263043_+"; exonnum "16"; txlen "3245";
chr3	ENSEMBL_gcm37	exon	88262885	88263043	94.0117653910999	+	.	gene_id "ENSMUSG00000001415.11"; transcript_id "ENSMUSG00000001415.11_tx_2"; exon_id "chr3_88262885_88263043_+"; exonnum "16"; txlen "3276";
chr3	ENSEMBL_gcm37	exon	88262885	88263043	7.17489327199189	+	.	gene_id "ENSMUSG00000001415.11"; transcript_id "ENSMUSG00000001415.11_tx_3"; exon_id "chr3_88262885_88263043_+"; exonnum "17"; txlen "3360";
chr3	ENSEMBL_gcm37	exon	88262885	88263043	5.0049722828308	+	.	gene_id "ENSMUSG00000001415.11"; transcript_id "ENSMUSG00000001415.11_tx_4"; exon_id "chr3_88262885_88263043_+"; exonnum "17"; txlen "3391";
chr3	HAVANA	exon	88265501	88266019	0	+	.	gene_id "ENSMUSG00000001415.11"; transcript_id "ENSMUST00000192377.6"; gene_type "protein_coding"; gene_name "Smg5"; transcript_type "retained_intron"; transcript_name "Smg5-204"; exon_number 1; exon_id "ENSMUSE00001345463.2"; level 2; transcript_support_level "5"; mgi_id "MGI:2447364"; havana_gene "OTTMUSG00000052142.1"; havana_transcript "OTTMUST00000131037.1";
chr3	HAVANA	transcript	88265501	88266944	0	+	.	gene_id "ENSMUSG00000001415.11"; transcript_id "ENSMUST00000192377.6"; gene_type "protein_coding"; gene_name "Smg5"; transcript_type "retained_intron"; transcript_name "Smg5-204"; level 2; transcript_support_level "5"; mgi_id "MGI:2447364"; havana_gene "OTTMUSG00000052142.1"; havana_transcript "OTTMUST00000131037.1";
chr3	HAVANA	exon	88265654	88265715	0	+	.	gene_id "ENSMUSG00000001415.11"; transcript_id "ENSMUST00000193224.2"; gene_type "protein_coding"; gene_name "Smg5"; transcript_type "protein_coding_CDS_not_defined"; transcript_name "Smg5-207"; exon_number 1; exon_id "ENSMUSE00001344163.2"; level 2; transcript_support_level "5"; mgi_id "MGI:2447364"; havana_gene "OTTMUSG00000052142.1"; havana_transcript "OTTMUST00000131038.1";
chr3	HAVANA	transcript	88265654	88268577	0	+	.	gene_id "ENSMUSG00000001415.11"; transcript_id "ENSMUST00000193224.2"; gene_type "protein_coding"; gene_name "Smg5"; transcript_type "protein_coding_CDS_not_defined"; transcript_name "Smg5-207"; level 2; transcript_support_level "5"; mgi_id "MGI:2447364"; havana_gene "OTTMUSG00000052142.1"; havana_transcript "OTTMUST00000131038.1";
chr3	HAVANA	exon	88265960	88266019	0	+	.	gene_id "ENSMUSG00000001415.11"; transcript_id "ENSMUST00000001451.11"; gene_type "protein_coding"; gene_name "Smg5"; transcript_type "protein_coding"; transcript_name "Smg5-201"; exon_number 17; exon_id "ENSMUSE00000514555.2"; level 2; protein_id "ENSMUSP00000001451.6"; transcript_support_level "1"; mgi_id "MGI:2447364"; tag "basic"; tag "Ensembl_canonical"; tag "GENCODE_Primary"; tag "appris_principal_1"; tag "CCDS"; ccdsid "CCDS38480.1"; havana_gene "OTTMUSG00000052142.1"; havana_transcript "OTTMUST00000131031.1";
chr3	HAVANA	CDS	88265960	88266019	0	+	0	gene_id "ENSMUSG00000001415.11"; transcript_id "ENSMUST00000001451.11"; gene_type "protein_coding"; gene_name "Smg5"; transcript_type "protein_coding"; transcript_name "Smg5-201"; exon_number 17; exon_id "ENSMUSE00000514555.2"; level 2; protein_id "ENSMUSP00000001451.6"; transcript_support_level "1"; mgi_id "MGI:2447364"; tag "basic"; tag "Ensembl_canonical"; tag "GENCODE_Primary"; tag "appris_principal_1"; tag "CCDS"; ccdsid "CCDS38480.1"; havana_gene "OTTMUSG00000052142.1"; havana_transcript "OTTMUST00000131031.1";
chr3	HAVANA	exon	88265960	88266019	0	+	.	gene_id "ENSMUSG00000001415.11"; transcript_id "ENSMUST00000193224.2"; gene_type "protein_coding"; gene_name "Smg5"; transcript_type "protein_coding_CDS_not_defined"; transcript_name "Smg5-207"; exon_number 2; exon_id "ENSMUSE00001346293.2"; level 2; transcript_support_level "5"; mgi_id "MGI:2447364"; havana_gene "OTTMUSG00000052142.1"; havana_transcript "OTTMUST00000131038.1";
chr3	ENSEMBL_gcm37	exon	88265960	88266019	912.477214188595	+	.	gene_id "ENSMUSG00000001415.11"; transcript_id "ENSMUSG00000001415.11_tx_1"; exon_id "chr3_88265960_88266019_+"; exonnum "17"; txlen "3245";
chr3	ENSEMBL_gcm37	exon	88265960	88266019	94.0117653910999	+	.	gene_id "ENSMUSG00000001415.11"; transcript_id "ENSMUSG00000001415.11_tx_2"; exon_id "chr3_88265960_88266019_+"; exonnum "17"; txlen "3276";
chr3	ENSEMBL_gcm37	exon	88265960	88266019	7.17489327199189	+	.	gene_id "ENSMUSG00000001415.11"; transcript_id "ENSMUSG00000001415.11_tx_3"; exon_id "chr3_88265960_88266019_+"; exonnum "18"; txlen "3360";
chr3	ENSEMBL_gcm37	exon	88265960	88266019	5.0049722828308	+	.	gene_id "ENSMUSG00000001415.11"; transcript_id "ENSMUSG00000001415.11_tx_4"; exon_id "chr3_88265960_88266019_+"; exonnum "18"; txlen "3391";
chr3	HAVANA	exon	88266334	88266493	0	+	.	gene_id "ENSMUSG00000001415.11"; transcript_id "ENSMUST00000001451.11"; gene_type "protein_coding"; gene_name "Smg5"; transcript_type "protein_coding"; transcript_name "Smg5-201"; exon_number 18; exon_id "ENSMUSE00000175663.2"; level 2; protein_id "ENSMUSP00000001451.6"; transcript_support_level "1"; mgi_id "MGI:2447364"; tag "basic"; tag "Ensembl_canonical"; tag "GENCODE_Primary"; tag "appris_principal_1"; tag "CCDS"; ccdsid "CCDS38480.1"; havana_gene "OTTMUSG00000052142.1"; havana_transcript "OTTMUST00000131031.1";
chr3	HAVANA	CDS	88266334	88266493	0	+	0	gene_id "ENSMUSG00000001415.11"; transcript_id "ENSMUST00000001451.11"; gene_type "protein_coding"; gene_name "Smg5"; transcript_type "protein_coding"; transcript_name "Smg5-201"; exon_number 18; exon_id "ENSMUSE00000175663.2"; level 2; protein_id "ENSMUSP00000001451.6"; transcript_support_level "1"; mgi_id "MGI:2447364"; tag "basic"; tag "Ensembl_canonical"; tag "GENCODE_Primary"; tag "appris_principal_1"; tag "CCDS"; ccdsid "CCDS38480.1"; havana_gene "OTTMUSG00000052142.1"; havana_transcript "OTTMUST00000131031.1";
chr3	HAVANA	exon	88266334	88266493	0	+	.	gene_id "ENSMUSG00000001415.11"; transcript_id "ENSMUST00000192377.6"; gene_type "protein_coding"; gene_name "Smg5"; transcript_type "retained_intron"; transcript_name "Smg5-204"; exon_number 2; exon_id "ENSMUSE00001341925.2"; level 2; transcript_support_level "5"; mgi_id "MGI:2447364"; havana_gene "OTTMUSG00000052142.1"; havana_transcript "OTTMUST00000131037.1";
chr3	HAVANA	exon	88266334	88266493	0	+	.	gene_id "ENSMUSG00000001415.11"; transcript_id "ENSMUST00000193224.2"; gene_type "protein_coding"; gene_name "Smg5"; transcript_type "protein_coding_CDS_not_defined"; transcript_name "Smg5-207"; exon_number 3; exon_id "ENSMUSE00001341925.2"; level 2; transcript_support_level "5"; mgi_id "MGI:2447364"; havana_gene "OTTMUSG00000052142.1"; havana_transcript "OTTMUST00000131038.1";
chr3	ENSEMBL_gcm37	exon	88266334	88266493	912.477214188595	+	.	gene_id "ENSMUSG00000001415.11"; transcript_id "ENSMUSG00000001415.11_tx_1"; exon_id "chr3_88266334_88266493_+"; exonnum "18"; txlen "3245";
chr3	ENSEMBL_gcm37	exon	88266334	88266493	94.0117653910999	+	.	gene_id "ENSMUSG00000001415.11"; transcript_id "ENSMUSG00000001415.11_tx_2"; exon_id "chr3_88266334_88266493_+"; exonnum "18"; txlen "3276";
chr3	ENSEMBL_gcm37	exon	88266334	88266493	7.17489327199189	+	.	gene_id "ENSMUSG00000001415.11"; transcript_id "ENSMUSG00000001415.11_tx_3"; exon_id "chr3_88266334_88266493_+"; exonnum "19"; txlen "3360";
chr3	ENSEMBL_gcm37	exon	88266334	88266493	5.0049722828308	+	.	gene_id "ENSMUSG00000001415.11"; transcript_id "ENSMUSG00000001415.11_tx_4"; exon_id "chr3_88266334_88266493_+"; exonnum "19"; txlen "3391";
chr3	HAVANA	exon	88266855	88266944	0	+	.	gene_id "ENSMUSG00000001415.11"; transcript_id "ENSMUST00000192377.6"; gene_type "protein_coding"; gene_name "Smg5"; transcript_type "retained_intron"; transcript_name "Smg5-204"; exon_number 3; exon_id "ENSMUSE00001339203.2"; level 2; transcript_support_level "5"; mgi_id "MGI:2447364"; havana_gene "OTTMUSG00000052142.1"; havana_transcript "OTTMUST00000131037.1";
chr3	HAVANA	exon	88266855	88266945	0	+	.	gene_id "ENSMUSG00000001415.11"; transcript_id "ENSMUST00000001451.11"; gene_type "protein_coding"; gene_name "Smg5"; transcript_type "protein_coding"; transcript_name "Smg5-201"; exon_number 19; exon_id "ENSMUSE00000175659.2"; level 2; protein_id "ENSMUSP00000001451.6"; transcript_support_level "1"; mgi_id "MGI:2447364"; tag "basic"; tag "Ensembl_canonical"; tag "GENCODE_Primary"; tag "appris_principal_1"; tag "CCDS"; ccdsid "CCDS38480.1"; havana_gene "OTTMUSG00000052142.1"; havana_transcript "OTTMUST00000131031.1";
chr3	HAVANA	CDS	88266855	88266945	0	+	2	gene_id "ENSMUSG00000001415.11"; transcript_id "ENSMUST00000001451.11"; gene_type "protein_coding"; gene_name "Smg5"; transcript_type "protein_coding"; transcript_name "Smg5-201"; exon_number 19; exon_id "ENSMUSE00000175659.2"; level 2; protein_id "ENSMUSP00000001451.6"; transcript_support_level "1"; mgi_id "MGI:2447364"; tag "basic"; tag "Ensembl_canonical"; tag "GENCODE_Primary"; tag "appris_principal_1"; tag "CCDS"; ccdsid "CCDS38480.1"; havana_gene "OTTMUSG00000052142.1"; havana_transcript "OTTMUST00000131031.1";
chr3	HAVANA	exon	88266855	88266945	0	+	.	gene_id "ENSMUSG00000001415.11"; transcript_id "ENSMUST00000193224.2"; gene_type "protein_coding"; gene_name "Smg5"; transcript_type "protein_coding_CDS_not_defined"; transcript_name "Smg5-207"; exon_number 4; exon_id "ENSMUSE00001337440.2"; level 2; transcript_support_level "5"; mgi_id "MGI:2447364"; havana_gene "OTTMUSG00000052142.1"; havana_transcript "OTTMUST00000131038.1";
chr3	ENSEMBL_gcm37	exon	88266855	88266945	912.477214188595	+	.	gene_id "ENSMUSG00000001415.11"; transcript_id "ENSMUSG00000001415.11_tx_1"; exon_id "chr3_88266855_88266945_+"; exonnum "19"; txlen "3245";
chr3	ENSEMBL_gcm37	exon	88266855	88266945	94.0117653910999	+	.	gene_id "ENSMUSG00000001415.11"; transcript_id "ENSMUSG00000001415.11_tx_2"; exon_id "chr3_88266855_88266945_+"; exonnum "19"; txlen "3276";
chr3	ENSEMBL_gcm37	exon	88266855	88266945	7.17489327199189	+	.	gene_id "ENSMUSG00000001415.11"; transcript_id "ENSMUSG00000001415.11_tx_3"; exon_id "chr3_88266855_88266945_+"; exonnum "20"; txlen "3360";
chr3	ENSEMBL_gcm37	exon	88266855	88266945	5.0049722828308	+	.	gene_id "ENSMUSG00000001415.11"; transcript_id "ENSMUSG00000001415.11_tx_4"; exon_id "chr3_88266855_88266945_+"; exonnum "20"; txlen "3391";
chr3	HAVANA	exon	88267638	88267712	0	+	.	gene_id "ENSMUSG00000001415.11"; transcript_id "ENSMUST00000001451.11"; gene_type "protein_coding"; gene_name "Smg5"; transcript_type "protein_coding"; transcript_name "Smg5-201"; exon_number 20; exon_id "ENSMUSE00000175662.2"; level 2; protein_id "ENSMUSP00000001451.6"; transcript_support_level "1"; mgi_id "MGI:2447364"; tag "basic"; tag "Ensembl_canonical"; tag "GENCODE_Primary"; tag "appris_principal_1"; tag "CCDS"; ccdsid "CCDS38480.1"; havana_gene "OTTMUSG00000052142.1"; havana_transcript "OTTMUST00000131031.1";
chr3	HAVANA	CDS	88267638	88267712	0	+	1	gene_id "ENSMUSG00000001415.11"; transcript_id "ENSMUST00000001451.11"; gene_type "protein_coding"; gene_name "Smg5"; transcript_type "protein_coding"; transcript_name "Smg5-201"; exon_number 20; exon_id "ENSMUSE00000175662.2"; level 2; protein_id "ENSMUSP00000001451.6"; transcript_support_level "1"; mgi_id "MGI:2447364"; tag "basic"; tag "Ensembl_canonical"; tag "GENCODE_Primary"; tag "appris_principal_1"; tag "CCDS"; ccdsid "CCDS38480.1"; havana_gene "OTTMUSG00000052142.1"; havana_transcript "OTTMUST00000131031.1";
chr3	HAVANA	exon	88267638	88267712	0	+	.	gene_id "ENSMUSG00000001415.11"; transcript_id "ENSMUST00000193224.2"; gene_type "protein_coding"; gene_name "Smg5"; transcript_type "protein_coding_CDS_not_defined"; transcript_name "Smg5-207"; exon_number 5; exon_id "ENSMUSE00001338225.2"; level 2; transcript_support_level "5"; mgi_id "MGI:2447364"; havana_gene "OTTMUSG00000052142.1"; havana_transcript "OTTMUST00000131038.1";
chr3	ENSEMBL_gcm37	exon	88267638	88267712	912.477214188595	+	.	gene_id "ENSMUSG00000001415.11"; transcript_id "ENSMUSG00000001415.11_tx_1"; exon_id "chr3_88267638_88267712_+"; exonnum "20"; txlen "3245";
chr3	ENSEMBL_gcm37	exon	88267638	88267712	94.0117653910999	+	.	gene_id "ENSMUSG00000001415.11"; transcript_id "ENSMUSG00000001415.11_tx_2"; exon_id "chr3_88267638_88267712_+"; exonnum "20"; txlen "3276";
chr3	ENSEMBL_gcm37	exon	88267638	88267712	7.17489327199189	+	.	gene_id "ENSMUSG00000001415.11"; transcript_id "ENSMUSG00000001415.11_tx_3"; exon_id "chr3_88267638_88267712_+"; exonnum "21"; txlen "3360";
chr3	ENSEMBL_gcm37	exon	88267638	88267712	5.0049722828308	+	.	gene_id "ENSMUSG00000001415.11"; transcript_id "ENSMUSG00000001415.11_tx_4"; exon_id "chr3_88267638_88267712_+"; exonnum "21"; txlen "3391";
chr3	HAVANA	exon	88267843	88268199	0	+	.	gene_id "ENSMUSG00000001415.11"; transcript_id "ENSMUST00000194359.2"; gene_type "protein_coding"; gene_name "Smg5"; transcript_type "retained_intron"; transcript_name "Smg5-208"; exon_number 1; exon_id "ENSMUSE00001340896.2"; level 2; transcript_support_level "2"; mgi_id "MGI:2447364"; havana_gene "OTTMUSG00000052142.1"; havana_transcript "OTTMUST00000131039.1";
chr3	HAVANA	transcript	88267843	88268398	0	+	.	gene_id "ENSMUSG00000001415.11"; transcript_id "ENSMUST00000194359.2"; gene_type "protein_coding"; gene_name "Smg5"; transcript_type "retained_intron"; transcript_name "Smg5-208"; level 2; transcript_support_level "2"; mgi_id "MGI:2447364"; havana_gene "OTTMUSG00000052142.1"; havana_transcript "OTTMUST00000131039.1";
chr3	HAVANA	exon	88268061	88268199	0	+	.	gene_id "ENSMUSG00000001415.11"; transcript_id "ENSMUST00000001451.11"; gene_type "protein_coding"; gene_name "Smg5"; transcript_type "protein_coding"; transcript_name "Smg5-201"; exon_number 21; exon_id "ENSMUSE00000175657.2"; level 2; protein_id "ENSMUSP00000001451.6"; transcript_support_level "1"; mgi_id "MGI:2447364"; tag "basic"; tag "Ensembl_canonical"; tag "GENCODE_Primary"; tag "appris_principal_1"; tag "CCDS"; ccdsid "CCDS38480.1"; havana_gene "OTTMUSG00000052142.1"; havana_transcript "OTTMUST00000131031.1";
chr3	HAVANA	CDS	88268061	88268199	0	+	1	gene_id "ENSMUSG00000001415.11"; transcript_id "ENSMUST00000001451.11"; gene_type "protein_coding"; gene_name "Smg5"; transcript_type "protein_coding"; transcript_name "Smg5-201"; exon_number 21; exon_id "ENSMUSE00000175657.2"; level 2; protein_id "ENSMUSP00000001451.6"; transcript_support_level "1"; mgi_id "MGI:2447364"; tag "basic"; tag "Ensembl_canonical"; tag "GENCODE_Primary"; tag "appris_principal_1"; tag "CCDS"; ccdsid "CCDS38480.1"; havana_gene "OTTMUSG00000052142.1"; havana_transcript "OTTMUST00000131031.1";
chr3	HAVANA	exon	88268061	88268199	0	+	.	gene_id "ENSMUSG00000001415.11"; transcript_id "ENSMUST00000193224.2"; gene_type "protein_coding"; gene_name "Smg5"; transcript_type "protein_coding_CDS_not_defined"; transcript_name "Smg5-207"; exon_number 6; exon_id "ENSMUSE00001337404.2"; level 2; transcript_support_level "5"; mgi_id "MGI:2447364"; havana_gene "OTTMUSG00000052142.1"; havana_transcript "OTTMUST00000131038.1";
chr3	ENSEMBL_gcm37	exon	88268061	88268199	912.477214188595	+	.	gene_id "ENSMUSG00000001415.11"; transcript_id "ENSMUSG00000001415.11_tx_1"; exon_id "chr3_88268061_88268199_+"; exonnum "21"; txlen "3245";
chr3	ENSEMBL_gcm37	exon	88268061	88268199	94.0117653910999	+	.	gene_id "ENSMUSG00000001415.11"; transcript_id "ENSMUSG00000001415.11_tx_2"; exon_id "chr3_88268061_88268199_+"; exonnum "21"; txlen "3276";
chr3	ENSEMBL_gcm37	exon	88268061	88268199	7.17489327199189	+	.	gene_id "ENSMUSG00000001415.11"; transcript_id "ENSMUSG00000001415.11_tx_3"; exon_id "chr3_88268061_88268199_+"; exonnum "22"; txlen "3360";
chr3	ENSEMBL_gcm37	exon	88268061	88268199	5.0049722828308	+	.	gene_id "ENSMUSG00000001415.11"; transcript_id "ENSMUSG00000001415.11_tx_4"; exon_id "chr3_88268061_88268199_+"; exonnum "22"; txlen "3391";
chr3	HAVANA	exon	88268332	88268398	0	+	.	gene_id "ENSMUSG00000001415.11"; transcript_id "ENSMUST00000194359.2"; gene_type "protein_coding"; gene_name "Smg5"; transcript_type "retained_intron"; transcript_name "Smg5-208"; exon_number 2; exon_id "ENSMUSE00001338852.2"; level 2; transcript_support_level "2"; mgi_id "MGI:2447364"; havana_gene "OTTMUSG00000052142.1"; havana_transcript "OTTMUST00000131039.1";
chr3	HAVANA	CDS	88268332	88268412	0	+	0	gene_id "ENSMUSG00000001415.11"; transcript_id "ENSMUST00000001451.11"; gene_type "protein_coding"; gene_name "Smg5"; transcript_type "protein_coding"; transcript_name "Smg5-201"; exon_number 22; exon_id "ENSMUSE00000388799.5"; level 2; protein_id "ENSMUSP00000001451.6"; transcript_support_level "1"; mgi_id "MGI:2447364"; tag "basic"; tag "Ensembl_canonical"; tag "GENCODE_Primary"; tag "appris_principal_1"; tag "CCDS"; ccdsid "CCDS38480.1"; havana_gene "OTTMUSG00000052142.1"; havana_transcript "OTTMUST00000131031.1";
chr3	sragcm37_mid	exon	88268332	88268493	912.477214188595	+	.	gene_id "ENSMUSG00000001415.11"; transcript_id "ENSMUSG00000001415.11_tx_1"; exon_id "chr3_88268332_88268493_+"; exonnum "22"; txlen "3245";
chr3	sragcm37_mid	exon	88268332	88268493	94.0117653910999	+	.	gene_id "ENSMUSG00000001415.11"; transcript_id "ENSMUSG00000001415.11_tx_2"; exon_id "chr3_88268332_88268493_+"; exonnum "22"; txlen "3276";
chr3	sragcm37_mid	exon	88268332	88268493	7.17489327199189	+	.	gene_id "ENSMUSG00000001415.11"; transcript_id "ENSMUSG00000001415.11_tx_3"; exon_id "chr3_88268332_88268493_+"; exonnum "23"; txlen "3360";
chr3	sragcm37_mid	exon	88268332	88268493	5.0049722828308	+	.	gene_id "ENSMUSG00000001415.11"; transcript_id "ENSMUSG00000001415.11_tx_4"; exon_id "chr3_88268332_88268493_+"; exonnum "23"; txlen "3391";
chr3	HAVANA	exon	88268332	88268577	0	+	.	gene_id "ENSMUSG00000001415.11"; transcript_id "ENSMUST00000193224.2"; gene_type "protein_coding"; gene_name "Smg5"; transcript_type "protein_coding_CDS_not_defined"; transcript_name "Smg5-207"; exon_number 7; exon_id "ENSMUSE00001345165.2"; level 2; transcript_support_level "5"; mgi_id "MGI:2447364"; havana_gene "OTTMUSG00000052142.1"; havana_transcript "OTTMUST00000131038.1";
chr3	HAVANA	exon	88268332	88269645	0	+	.	gene_id "ENSMUSG00000001415.11"; transcript_id "ENSMUST00000001451.11"; gene_type "protein_coding"; gene_name "Smg5"; transcript_type "protein_coding"; transcript_name "Smg5-201"; exon_number 22; exon_id "ENSMUSE00000388799.5"; level 2; protein_id "ENSMUSP00000001451.6"; transcript_support_level "1"; mgi_id "MGI:2447364"; tag "basic"; tag "Ensembl_canonical"; tag "GENCODE_Primary"; tag "appris_principal_1"; tag "CCDS"; ccdsid "CCDS38480.1"; havana_gene "OTTMUSG00000052142.1"; havana_transcript "OTTMUST00000131031.1";
chr3	HAVANA	stop_codon	88268413	88268415	0	+	0	gene_id "ENSMUSG00000001415.11"; transcript_id "ENSMUST00000001451.11"; gene_type "protein_coding"; gene_name "Smg5"; transcript_type "protein_coding"; transcript_name "Smg5-201"; exon_number 22; exon_id "ENSMUSE00000388799.5"; level 2; protein_id "ENSMUSP00000001451.6"; transcript_support_level "1"; mgi_id "MGI:2447364"; tag "basic"; tag "Ensembl_canonical"; tag "GENCODE_Primary"; tag "appris_principal_1"; tag "CCDS"; ccdsid "CCDS38480.1"; havana_gene "OTTMUSG00000052142.1"; havana_transcript "OTTMUST00000131031.1";
chr3	HAVANA	UTR	88268413	88269645	0	+	.	gene_id "ENSMUSG00000001415.11"; transcript_id "ENSMUST00000001451.11"; gene_type "protein_coding"; gene_name "Smg5"; transcript_type "protein_coding"; transcript_name "Smg5-201"; exon_number 22; exon_id "ENSMUSE00000388799.5"; level 2; protein_id "ENSMUSP00000001451.6"; transcript_support_level "1"; mgi_id "MGI:2447364"; tag "basic"; tag "Ensembl_canonical"; tag "GENCODE_Primary"; tag "appris_principal_1"; tag "CCDS"; ccdsid "CCDS38480.1"; havana_gene "OTTMUSG00000052142.1"; havana_transcript "OTTMUST00000131031.1";
chr3	sragcm37_es	exon	88271379	88271632	7.3450844490576	+	.	gene_id "ENSMUSG00000041423.17"; transcript_id "ENSMUSG00000041423.17_tx_3"; exon_id "chr3_88271379_88271632_+"; exonnum "1"; txlen "1381";
chr3	HAVANA	exon	88271891	88271930	0	+	.	gene_id "ENSMUSG00000041423.17"; transcript_id "ENSMUST00000147948.8"; gene_type "protein_coding"; gene_name "Paqr6"; transcript_type "protein_coding"; transcript_name "Paqr6-203"; exon_number 1; exon_id "ENSMUSE00000778506.2"; level 2; protein_id "ENSMUSP00000119656.2"; transcript_support_level "2"; mgi_id "MGI:1916207"; tag "basic"; tag "CCDS"; ccdsid "CCDS79941.1"; havana_gene "OTTMUSG00000032750.1"; havana_transcript "OTTMUST00000081513.1";
chr3	HAVANA	UTR	88271891	88271930	0	+	.	gene_id "ENSMUSG00000041423.17"; transcript_id "ENSMUST00000147948.8"; gene_type "protein_coding"; gene_name "Paqr6"; transcript_type "protein_coding"; transcript_name "Paqr6-203"; exon_number 1; exon_id "ENSMUSE00000778506.2"; level 2; protein_id "ENSMUSP00000119656.2"; transcript_support_level "2"; mgi_id "MGI:1916207"; tag "basic"; tag "CCDS"; ccdsid "CCDS79941.1"; havana_gene "OTTMUSG00000032750.1"; havana_transcript "OTTMUST00000081513.1";
chr3	HAVANA	transcript	88271891	88275340	0	+	.	gene_id "ENSMUSG00000041423.17"; transcript_id "ENSMUST00000147948.8"; gene_type "protein_coding"; gene_name "Paqr6"; transcript_type "protein_coding"; transcript_name "Paqr6-203"; level 2; protein_id "ENSMUSP00000119656.2"; transcript_support_level "2"; mgi_id "MGI:1916207"; tag "basic"; tag "CCDS"; ccdsid "CCDS79941.1"; havana_gene "OTTMUSG00000032750.1"; havana_transcript "OTTMUST00000081513.1";
chr3	HAVANA	gene	88271891	88275848	0	+	.	gene_id "ENSMUSG00000041423.17"; gene_type "protein_coding"; gene_name "Paqr6"; level 2; mgi_id "MGI:1916207"; havana_gene "OTTMUSG00000032750.1";
chr3	HAVANA	exon	88271896	88271930	0	+	.	gene_id "ENSMUSG00000041423.17"; transcript_id "ENSMUST00000147991.2"; gene_type "protein_coding"; gene_name "Paqr6"; transcript_type "protein_coding"; transcript_name "Paqr6-204"; exon_number 1; exon_id "ENSMUSE00000673561.2"; level 2; protein_id "ENSMUSP00000114166.2"; transcript_support_level "1"; mgi_id "MGI:1916207"; tag "basic"; tag "Ensembl_canonical"; tag "GENCODE_Primary"; tag "appris_principal_1"; tag "CCDS"; ccdsid "CCDS17471.1"; havana_gene "OTTMUSG00000032750.1"; havana_transcript "OTTMUST00000081512.1";
chr3	HAVANA	UTR	88271896	88271930	0	+	.	gene_id "ENSMUSG00000041423.17"; transcript_id "ENSMUST00000147991.2"; gene_type "protein_coding"; gene_name "Paqr6"; transcript_type "protein_coding"; transcript_name "Paqr6-204"; exon_number 1; exon_id "ENSMUSE00000673561.2"; level 2; protein_id "ENSMUSP00000114166.2"; transcript_support_level "1"; mgi_id "MGI:1916207"; tag "basic"; tag "Ensembl_canonical"; tag "GENCODE_Primary"; tag "appris_principal_1"; tag "CCDS"; ccdsid "CCDS17471.1"; havana_gene "OTTMUSG00000032750.1"; havana_transcript "OTTMUST00000081512.1";
chr3	HAVANA	transcript	88271896	88275848	0	+	.	gene_id "ENSMUSG00000041423.17"; transcript_id "ENSMUST00000147991.2"; gene_type "protein_coding"; gene_name "Paqr6"; transcript_type "protein_coding"; transcript_name "Paqr6-204"; level 2; protein_id "ENSMUSP00000114166.2"; transcript_support_level "1"; mgi_id "MGI:1916207"; tag "basic"; tag "Ensembl_canonical"; tag "GENCODE_Primary"; tag "appris_principal_1"; tag "CCDS"; ccdsid "CCDS17471.1"; havana_gene "OTTMUSG00000032750.1"; havana_transcript "OTTMUST00000081512.1";
chr3	HAVANA	exon	88271898	88271930	0	+	.	gene_id "ENSMUSG00000041423.17"; transcript_id "ENSMUST00000149640.2"; gene_type "protein_coding"; gene_name "Paqr6"; transcript_type "protein_coding_CDS_not_defined"; transcript_name "Paqr6-205"; exon_number 1; exon_id "ENSMUSE00000727357.2"; level 2; transcript_support_level "3"; mgi_id "MGI:1916207"; tag "mRNA_end_NF"; havana_gene "OTTMUSG00000032750.1"; havana_transcript "OTTMUST00000081517.1";
chr3	HAVANA	transcript	88271898	88274550	0	+	.	gene_id "ENSMUSG00000041423.17"; transcript_id "ENSMUST00000149640.2"; gene_type "protein_coding"; gene_name "Paqr6"; transcript_type "protein_coding_CDS_not_defined"; transcript_name "Paqr6-205"; level 2; transcript_support_level "3"; mgi_id "MGI:1916207"; tag "mRNA_end_NF"; havana_gene "OTTMUSG00000032750.1"; havana_transcript "OTTMUST00000081517.1";
chr3	HAVANA	exon	88271900	88271930	0	+	.	gene_id "ENSMUSG00000041423.17"; transcript_id "ENSMUST00000123200.2"; gene_type "protein_coding"; gene_name "Paqr6"; transcript_type "retained_intron"; transcript_name "Paqr6-201"; exon_number 1; exon_id "ENSMUSE00000783721.2"; level 2; transcript_support_level "2"; mgi_id "MGI:1916207"; havana_gene "OTTMUSG00000032750.1"; havana_transcript "OTTMUST00000081518.1";
chr3	HAVANA	transcript	88271900	88273109	0	+	.	gene_id "ENSMUSG00000041423.17"; transcript_id "ENSMUST00000123200.2"; gene_type "protein_coding"; gene_name "Paqr6"; transcript_type "retained_intron"; transcript_name "Paqr6-201"; level 2; transcript_support_level "2"; mgi_id "MGI:1916207"; havana_gene "OTTMUSG00000032750.1"; havana_transcript "OTTMUST00000081518.1";
chr3	HAVANA	UTR	88272335	88272359	0	+	.	gene_id "ENSMUSG00000041423.17"; transcript_id "ENSMUST00000147948.8"; gene_type "protein_coding"; gene_name "Paqr6"; transcript_type "protein_coding"; transcript_name "Paqr6-203"; exon_number 2; exon_id "ENSMUSE00001286175.2"; level 2; protein_id "ENSMUSP00000119656.2"; transcript_support_level "2"; mgi_id "MGI:1916207"; tag "basic"; tag "CCDS"; ccdsid "CCDS79941.1"; havana_gene "OTTMUSG00000032750.1"; havana_transcript "OTTMUST00000081513.1";
chr3	HAVANA	UTR	88272335	88272359	0	+	.	gene_id "ENSMUSG00000041423.17"; transcript_id "ENSMUST00000147991.2"; gene_type "protein_coding"; gene_name "Paqr6"; transcript_type "protein_coding"; transcript_name "Paqr6-204"; exon_number 2; exon_id "ENSMUSE00001286175.2"; level 2; protein_id "ENSMUSP00000114166.2"; transcript_support_level "1"; mgi_id "MGI:1916207"; tag "basic"; tag "Ensembl_canonical"; tag "GENCODE_Primary"; tag "appris_principal_1"; tag "CCDS"; ccdsid "CCDS17471.1"; havana_gene "OTTMUSG00000032750.1"; havana_transcript "OTTMUST00000081512.1";
chr3	HAVANA	exon	88272335	88272410	0	+	.	gene_id "ENSMUSG00000041423.17"; transcript_id "ENSMUST00000147948.8"; gene_type "protein_coding"; gene_name "Paqr6"; transcript_type "protein_coding"; transcript_name "Paqr6-203"; exon_number 2; exon_id "ENSMUSE00001286175.2"; level 2; protein_id "ENSMUSP00000119656.2"; transcript_support_level "2"; mgi_id "MGI:1916207"; tag "basic"; tag "CCDS"; ccdsid "CCDS79941.1"; havana_gene "OTTMUSG00000032750.1"; havana_transcript "OTTMUST00000081513.1";
chr3	HAVANA	exon	88272335	88272410	0	+	.	gene_id "ENSMUSG00000041423.17"; transcript_id "ENSMUST00000147991.2"; gene_type "protein_coding"; gene_name "Paqr6"; transcript_type "protein_coding"; transcript_name "Paqr6-204"; exon_number 2; exon_id "ENSMUSE00001286175.2"; level 2; protein_id "ENSMUSP00000114166.2"; transcript_support_level "1"; mgi_id "MGI:1916207"; tag "basic"; tag "Ensembl_canonical"; tag "GENCODE_Primary"; tag "appris_principal_1"; tag "CCDS"; ccdsid "CCDS17471.1"; havana_gene "OTTMUSG00000032750.1"; havana_transcript "OTTMUST00000081512.1";
chr3	HAVANA	exon	88272335	88272410	0	+	.	gene_id "ENSMUSG00000041423.17"; transcript_id "ENSMUST00000149640.2"; gene_type "protein_coding"; gene_name "Paqr6"; transcript_type "protein_coding_CDS_not_defined"; transcript_name "Paqr6-205"; exon_number 2; exon_id "ENSMUSE00001306677.2"; level 2; transcript_support_level "3"; mgi_id "MGI:1916207"; tag "mRNA_end_NF"; havana_gene "OTTMUSG00000032750.1"; havana_transcript "OTTMUST00000081517.1";
chr3	ENSEMBL_gcm37	exon	88272335	88272410	7.3450844490576	+	.	gene_id "ENSMUSG00000041423.17"; transcript_id "ENSMUSG00000041423.17_tx_3"; exon_id "chr3_88272335_88272410_+"; exonnum "2"; txlen "1381";
chr3	HAVANA	exon	88272335	88273109	0	+	.	gene_id "ENSMUSG00000041423.17"; transcript_id "ENSMUST00000123200.2"; gene_type "protein_coding"; gene_name "Paqr6"; transcript_type "retained_intron"; transcript_name "Paqr6-201"; exon_number 2; exon_id "ENSMUSE00000823552.2"; level 2; transcript_support_level "2"; mgi_id "MGI:1916207"; havana_gene "OTTMUSG00000032750.1"; havana_transcript "OTTMUST00000081518.1";
chr3	HAVANA	start_codon	88272360	88272362	0	+	0	gene_id "ENSMUSG00000041423.17"; transcript_id "ENSMUST00000147948.8"; gene_type "protein_coding"; gene_name "Paqr6"; transcript_type "protein_coding"; transcript_name "Paqr6-203"; exon_number 2; exon_id "ENSMUSE00001286175.2"; level 2; protein_id "ENSMUSP00000119656.2"; transcript_support_level "2"; mgi_id "MGI:1916207"; tag "basic"; tag "CCDS"; ccdsid "CCDS79941.1"; havana_gene "OTTMUSG00000032750.1"; havana_transcript "OTTMUST00000081513.1";
chr3	HAVANA	start_codon	88272360	88272362	0	+	0	gene_id "ENSMUSG00000041423.17"; transcript_id "ENSMUST00000147991.2"; gene_type "protein_coding"; gene_name "Paqr6"; transcript_type "protein_coding"; transcript_name "Paqr6-204"; exon_number 2; exon_id "ENSMUSE00001286175.2"; level 2; protein_id "ENSMUSP00000114166.2"; transcript_support_level "1"; mgi_id "MGI:1916207"; tag "basic"; tag "Ensembl_canonical"; tag "GENCODE_Primary"; tag "appris_principal_1"; tag "CCDS"; ccdsid "CCDS17471.1"; havana_gene "OTTMUSG00000032750.1"; havana_transcript "OTTMUST00000081512.1";
chr3	HAVANA	CDS	88272360	88272410	0	+	0	gene_id "ENSMUSG00000041423.17"; transcript_id "ENSMUST00000147948.8"; gene_type "protein_coding"; gene_name "Paqr6"; transcript_type "protein_coding"; transcript_name "Paqr6-203"; exon_number 2; exon_id "ENSMUSE00001286175.2"; level 2; protein_id "ENSMUSP00000119656.2"; transcript_support_level "2"; mgi_id "MGI:1916207"; tag "basic"; tag "CCDS"; ccdsid "CCDS79941.1"; havana_gene "OTTMUSG00000032750.1"; havana_transcript "OTTMUST00000081513.1";
chr3	HAVANA	CDS	88272360	88272410	0	+	0	gene_id "ENSMUSG00000041423.17"; transcript_id "ENSMUST00000147991.2"; gene_type "protein_coding"; gene_name "Paqr6"; transcript_type "protein_coding"; transcript_name "Paqr6-204"; exon_number 2; exon_id "ENSMUSE00001286175.2"; level 2; protein_id "ENSMUSP00000114166.2"; transcript_support_level "1"; mgi_id "MGI:1916207"; tag "basic"; tag "Ensembl_canonical"; tag "GENCODE_Primary"; tag "appris_principal_1"; tag "CCDS"; ccdsid "CCDS17471.1"; havana_gene "OTTMUSG00000032750.1"; havana_transcript "OTTMUST00000081512.1";
chr3	HAVANA	exon	88272534	88272609	0	+	.	gene_id "ENSMUSG00000041423.17"; transcript_id "ENSMUST00000149640.2"; gene_type "protein_coding"; gene_name "Paqr6"; transcript_type "protein_coding_CDS_not_defined"; transcript_name "Paqr6-205"; exon_number 3; exon_id "ENSMUSE00000807744.2"; level 2; transcript_support_level "3"; mgi_id "MGI:1916207"; tag "mRNA_end_NF"; havana_gene "OTTMUSG00000032750.1"; havana_transcript "OTTMUST00000081517.1";
chr3	HAVANA	exon	88272982	88273109	0	+	.	gene_id "ENSMUSG00000041423.17"; transcript_id "ENSMUST00000147948.8"; gene_type "protein_coding"; gene_name "Paqr6"; transcript_type "protein_coding"; transcript_name "Paqr6-203"; exon_number 3; exon_id "ENSMUSE00001272198.2"; level 2; protein_id "ENSMUSP00000119656.2"; transcript_support_level "2"; mgi_id "MGI:1916207"; tag "basic"; tag "CCDS"; ccdsid "CCDS79941.1"; havana_gene "OTTMUSG00000032750.1"; havana_transcript "OTTMUST00000081513.1";
chr3	HAVANA	CDS	88272982	88273109	0	+	0	gene_id "ENSMUSG00000041423.17"; transcript_id "ENSMUST00000147948.8"; gene_type "protein_coding"; gene_name "Paqr6"; transcript_type "protein_coding"; transcript_name "Paqr6-203"; exon_number 3; exon_id "ENSMUSE00001272198.2"; level 2; protein_id "ENSMUSP00000119656.2"; transcript_support_level "2"; mgi_id "MGI:1916207"; tag "basic"; tag "CCDS"; ccdsid "CCDS79941.1"; havana_gene "OTTMUSG00000032750.1"; havana_transcript "OTTMUST00000081513.1";
chr3	HAVANA	exon	88272982	88273109	0	+	.	gene_id "ENSMUSG00000041423.17"; transcript_id "ENSMUST00000147991.2"; gene_type "protein_coding"; gene_name "Paqr6"; transcript_type "protein_coding"; transcript_name "Paqr6-204"; exon_number 3; exon_id "ENSMUSE00001272198.2"; level 2; protein_id "ENSMUSP00000114166.2"; transcript_support_level "1"; mgi_id "MGI:1916207"; tag "basic"; tag "Ensembl_canonical"; tag "GENCODE_Primary"; tag "appris_principal_1"; tag "CCDS"; ccdsid "CCDS17471.1"; havana_gene "OTTMUSG00000032750.1"; havana_transcript "OTTMUST00000081512.1";
chr3	HAVANA	CDS	88272982	88273109	0	+	0	gene_id "ENSMUSG00000041423.17"; transcript_id "ENSMUST00000147991.2"; gene_type "protein_coding"; gene_name "Paqr6"; transcript_type "protein_coding"; transcript_name "Paqr6-204"; exon_number 3; exon_id "ENSMUSE00001272198.2"; level 2; protein_id "ENSMUSP00000114166.2"; transcript_support_level "1"; mgi_id "MGI:1916207"; tag "basic"; tag "Ensembl_canonical"; tag "GENCODE_Primary"; tag "appris_principal_1"; tag "CCDS"; ccdsid "CCDS17471.1"; havana_gene "OTTMUSG00000032750.1"; havana_transcript "OTTMUST00000081512.1";
chr3	HAVANA	exon	88272982	88273109	0	+	.	gene_id "ENSMUSG00000041423.17"; transcript_id "ENSMUST00000149640.2"; gene_type "protein_coding"; gene_name "Paqr6"; transcript_type "protein_coding_CDS_not_defined"; transcript_name "Paqr6-205"; exon_number 4; exon_id "ENSMUSE00001309523.2"; level 2; transcript_support_level "3"; mgi_id "MGI:1916207"; tag "mRNA_end_NF"; havana_gene "OTTMUSG00000032750.1"; havana_transcript "OTTMUST00000081517.1";
chr3	ENSEMBL_gcm37	exon	88272982	88273109	7.3450844490576	+	.	gene_id "ENSMUSG00000041423.17"; transcript_id "ENSMUSG00000041423.17_tx_3"; exon_id "chr3_88272982_88273109_+"; exonnum "3"; txlen "1381";
chr3	HAVANA	exon	88273189	88273391	0	+	.	gene_id "ENSMUSG00000041423.17"; transcript_id "ENSMUST00000147991.2"; gene_type "protein_coding"; gene_name "Paqr6"; transcript_type "protein_coding"; transcript_name "Paqr6-204"; exon_number 4; exon_id "ENSMUSE00001212139.2"; level 2; protein_id "ENSMUSP00000114166.2"; transcript_support_level "1"; mgi_id "MGI:1916207"; tag "basic"; tag "Ensembl_canonical"; tag "GENCODE_Primary"; tag "appris_principal_1"; tag "CCDS"; ccdsid "CCDS17471.1"; havana_gene "OTTMUSG00000032750.1"; havana_transcript "OTTMUST00000081512.1";
chr3	HAVANA	CDS	88273189	88273391	0	+	1	gene_id "ENSMUSG00000041423.17"; transcript_id "ENSMUST00000147991.2"; gene_type "protein_coding"; gene_name "Paqr6"; transcript_type "protein_coding"; transcript_name "Paqr6-204"; exon_number 4; exon_id "ENSMUSE00001212139.2"; level 2; protein_id "ENSMUSP00000114166.2"; transcript_support_level "1"; mgi_id "MGI:1916207"; tag "basic"; tag "Ensembl_canonical"; tag "GENCODE_Primary"; tag "appris_principal_1"; tag "CCDS"; ccdsid "CCDS17471.1"; havana_gene "OTTMUSG00000032750.1"; havana_transcript "OTTMUST00000081512.1";
chr3	HAVANA	exon	88273189	88273391	0	+	.	gene_id "ENSMUSG00000041423.17"; transcript_id "ENSMUST00000149640.2"; gene_type "protein_coding"; gene_name "Paqr6"; transcript_type "protein_coding_CDS_not_defined"; transcript_name "Paqr6-205"; exon_number 5; exon_id "ENSMUSE00001307350.2"; level 2; transcript_support_level "3"; mgi_id "MGI:1916207"; tag "mRNA_end_NF"; havana_gene "OTTMUSG00000032750.1"; havana_transcript "OTTMUST00000081517.1";
chr3	ENSEMBL_gcm37	exon	88273189	88273391	7.3450844490576	+	.	gene_id "ENSMUSG00000041423.17"; transcript_id "ENSMUSG00000041423.17_tx_3"; exon_id "chr3_88273189_88273391_+"; exonnum "4"; txlen "1381";
chr3	HAVANA	exon	88273467	88273593	0	+	.	gene_id "ENSMUSG00000041423.17"; transcript_id "ENSMUST00000147991.2"; gene_type "protein_coding"; gene_name "Paqr6"; transcript_type "protein_coding"; transcript_name "Paqr6-204"; exon_number 5; exon_id "ENSMUSE00001216597.2"; level 2; protein_id "ENSMUSP00000114166.2"; transcript_support_level "1"; mgi_id "MGI:1916207"; tag "basic"; tag "Ensembl_canonical"; tag "GENCODE_Primary"; tag "appris_principal_1"; tag "CCDS"; ccdsid "CCDS17471.1"; havana_gene "OTTMUSG00000032750.1"; havana_transcript "OTTMUST00000081512.1";
chr3	HAVANA	CDS	88273467	88273593	0	+	2	gene_id "ENSMUSG00000041423.17"; transcript_id "ENSMUST00000147991.2"; gene_type "protein_coding"; gene_name "Paqr6"; transcript_type "protein_coding"; transcript_name "Paqr6-204"; exon_number 5; exon_id "ENSMUSE00001216597.2"; level 2; protein_id "ENSMUSP00000114166.2"; transcript_support_level "1"; mgi_id "MGI:1916207"; tag "basic"; tag "Ensembl_canonical"; tag "GENCODE_Primary"; tag "appris_principal_1"; tag "CCDS"; ccdsid "CCDS17471.1"; havana_gene "OTTMUSG00000032750.1"; havana_transcript "OTTMUST00000081512.1";
chr3	HAVANA	exon	88273467	88273593	0	+	.	gene_id "ENSMUSG00000041423.17"; transcript_id "ENSMUST00000149640.2"; gene_type "protein_coding"; gene_name "Paqr6"; transcript_type "protein_coding_CDS_not_defined"; transcript_name "Paqr6-205"; exon_number 6; exon_id "ENSMUSE00001218662.2"; level 2; transcript_support_level "3"; mgi_id "MGI:1916207"; tag "mRNA_end_NF"; havana_gene "OTTMUSG00000032750.1"; havana_transcript "OTTMUST00000081517.1";
chr3	ENSEMBL_gcm37	exon	88273467	88273593	7.3450844490576	+	.	gene_id "ENSMUSG00000041423.17"; transcript_id "ENSMUSG00000041423.17_tx_3"; exon_id "chr3_88273467_88273593_+"; exonnum "5"; txlen "1381";
chr3	HAVANA	exon	88274029	88274308	0	+	.	gene_id "ENSMUSG00000041423.17"; transcript_id "ENSMUST00000147818.2"; gene_type "protein_coding"; gene_name "Paqr6"; transcript_type "retained_intron"; transcript_name "Paqr6-202"; exon_number 1; exon_id "ENSMUSE00000810878.2"; level 2; transcript_support_level "1"; mgi_id "MGI:1916207"; havana_gene "OTTMUSG00000032750.1"; havana_transcript "OTTMUST00000081519.1";
chr3	HAVANA	transcript	88274029	88275848	0	+	.	gene_id "ENSMUSG00000041423.17"; transcript_id "ENSMUST00000147818.2"; gene_type "protein_coding"; gene_name "Paqr6"; transcript_type "retained_intron"; transcript_name "Paqr6-202"; level 2; transcript_support_level "1"; mgi_id "MGI:1916207"; havana_gene "OTTMUSG00000032750.1"; havana_transcript "OTTMUST00000081519.1";
chr3	HAVANA	exon	88274212	88274308	0	+	.	gene_id "ENSMUSG00000041423.17"; transcript_id "ENSMUST00000147948.8"; gene_type "protein_coding"; gene_name "Paqr6"; transcript_type "protein_coding"; transcript_name "Paqr6-203"; exon_number 4; exon_id "ENSMUSE00001300946.2"; level 2; protein_id "ENSMUSP00000119656.2"; transcript_support_level "2"; mgi_id "MGI:1916207"; tag "basic"; tag "CCDS"; ccdsid "CCDS79941.1"; havana_gene "OTTMUSG00000032750.1"; havana_transcript "OTTMUST00000081513.1";
chr3	HAVANA	CDS	88274212	88274308	0	+	1	gene_id "ENSMUSG00000041423.17"; transcript_id "ENSMUST00000147948.8"; gene_type "protein_coding"; gene_name "Paqr6"; transcript_type "protein_coding"; transcript_name "Paqr6-203"; exon_number 4; exon_id "ENSMUSE00001300946.2"; level 2; protein_id "ENSMUSP00000119656.2"; transcript_support_level "2"; mgi_id "MGI:1916207"; tag "basic"; tag "CCDS"; ccdsid "CCDS79941.1"; havana_gene "OTTMUSG00000032750.1"; havana_transcript "OTTMUST00000081513.1";
chr3	HAVANA	exon	88274212	88274308	0	+	.	gene_id "ENSMUSG00000041423.17"; transcript_id "ENSMUST00000147991.2"; gene_type "protein_coding"; gene_name "Paqr6"; transcript_type "protein_coding"; transcript_name "Paqr6-204"; exon_number 6; exon_id "ENSMUSE00001300946.2"; level 2; protein_id "ENSMUSP00000114166.2"; transcript_support_level "1"; mgi_id "MGI:1916207"; tag "basic"; tag "Ensembl_canonical"; tag "GENCODE_Primary"; tag "appris_principal_1"; tag "CCDS"; ccdsid "CCDS17471.1"; havana_gene "OTTMUSG00000032750.1"; havana_transcript "OTTMUST00000081512.1";
chr3	HAVANA	CDS	88274212	88274308	0	+	1	gene_id "ENSMUSG00000041423.17"; transcript_id "ENSMUST00000147991.2"; gene_type "protein_coding"; gene_name "Paqr6"; transcript_type "protein_coding"; transcript_name "Paqr6-204"; exon_number 6; exon_id "ENSMUSE00001300946.2"; level 2; protein_id "ENSMUSP00000114166.2"; transcript_support_level "1"; mgi_id "MGI:1916207"; tag "basic"; tag "Ensembl_canonical"; tag "GENCODE_Primary"; tag "appris_principal_1"; tag "CCDS"; ccdsid "CCDS17471.1"; havana_gene "OTTMUSG00000032750.1"; havana_transcript "OTTMUST00000081512.1";
chr3	HAVANA	exon	88274212	88274308	0	+	.	gene_id "ENSMUSG00000041423.17"; transcript_id "ENSMUST00000149640.2"; gene_type "protein_coding"; gene_name "Paqr6"; transcript_type "protein_coding_CDS_not_defined"; transcript_name "Paqr6-205"; exon_number 7; exon_id "ENSMUSE00001266704.2"; level 2; transcript_support_level "3"; mgi_id "MGI:1916207"; tag "mRNA_end_NF"; havana_gene "OTTMUSG00000032750.1"; havana_transcript "OTTMUST00000081517.1";
chr3	ENSEMBL_gcm37	exon	88274212	88274308	7.3450844490576	+	.	gene_id "ENSMUSG00000041423.17"; transcript_id "ENSMUSG00000041423.17_tx_3"; exon_id "chr3_88274212_88274308_+"; exonnum "6"; txlen "1381";
chr3	HAVANA	exon	88274526	88274550	0	+	.	gene_id "ENSMUSG00000041423.17"; transcript_id "ENSMUST00000149640.2"; gene_type "protein_coding"; gene_name "Paqr6"; transcript_type "protein_coding_CDS_not_defined"; transcript_name "Paqr6-205"; exon_number 8; exon_id "ENSMUSE00000736233.2"; level 2; transcript_support_level "3"; mgi_id "MGI:1916207"; tag "mRNA_end_NF"; havana_gene "OTTMUSG00000032750.1"; havana_transcript "OTTMUST00000081517.1";
chr3	HAVANA	exon	88274526	88274676	0	+	.	gene_id "ENSMUSG00000041423.17"; transcript_id "ENSMUST00000147948.8"; gene_type "protein_coding"; gene_name "Paqr6"; transcript_type "protein_coding"; transcript_name "Paqr6-203"; exon_number 5; exon_id "ENSMUSE00001305122.2"; level 2; protein_id "ENSMUSP00000119656.2"; transcript_support_level "2"; mgi_id "MGI:1916207"; tag "basic"; tag "CCDS"; ccdsid "CCDS79941.1"; havana_gene "OTTMUSG00000032750.1"; havana_transcript "OTTMUST00000081513.1";
chr3	HAVANA	CDS	88274526	88274676	0	+	0	gene_id "ENSMUSG00000041423.17"; transcript_id "ENSMUST00000147948.8"; gene_type "protein_coding"; gene_name "Paqr6"; transcript_type "protein_coding"; transcript_name "Paqr6-203"; exon_number 5; exon_id "ENSMUSE00001305122.2"; level 2; protein_id "ENSMUSP00000119656.2"; transcript_support_level "2"; mgi_id "MGI:1916207"; tag "basic"; tag "CCDS"; ccdsid "CCDS79941.1"; havana_gene "OTTMUSG00000032750.1"; havana_transcript "OTTMUST00000081513.1";
chr3	HAVANA	exon	88274526	88274676	0	+	.	gene_id "ENSMUSG00000041423.17"; transcript_id "ENSMUST00000147991.2"; gene_type "protein_coding"; gene_name "Paqr6"; transcript_type "protein_coding"; transcript_name "Paqr6-204"; exon_number 7; exon_id "ENSMUSE00001305122.2"; level 2; protein_id "ENSMUSP00000114166.2"; transcript_support_level "1"; mgi_id "MGI:1916207"; tag "basic"; tag "Ensembl_canonical"; tag "GENCODE_Primary"; tag "appris_principal_1"; tag "CCDS"; ccdsid "CCDS17471.1"; havana_gene "OTTMUSG00000032750.1"; havana_transcript "OTTMUST00000081512.1";
chr3	HAVANA	CDS	88274526	88274676	0	+	0	gene_id "ENSMUSG00000041423.17"; transcript_id "ENSMUST00000147991.2"; gene_type "protein_coding"; gene_name "Paqr6"; transcript_type "protein_coding"; transcript_name "Paqr6-204"; exon_number 7; exon_id "ENSMUSE00001305122.2"; level 2; protein_id "ENSMUSP00000114166.2"; transcript_support_level "1"; mgi_id "MGI:1916207"; tag "basic"; tag "Ensembl_canonical"; tag "GENCODE_Primary"; tag "appris_principal_1"; tag "CCDS"; ccdsid "CCDS17471.1"; havana_gene "OTTMUSG00000032750.1"; havana_transcript "OTTMUST00000081512.1";
chr3	HAVANA	exon	88274526	88274676	0	+	.	gene_id "ENSMUSG00000041423.17"; transcript_id "ENSMUST00000147818.2"; gene_type "protein_coding"; gene_name "Paqr6"; transcript_type "retained_intron"; transcript_name "Paqr6-202"; exon_number 2; exon_id "ENSMUSE00001239194.2"; level 2; transcript_support_level "1"; mgi_id "MGI:1916207"; havana_gene "OTTMUSG00000032750.1"; havana_transcript "OTTMUST00000081519.1";
chr3	ENSEMBL_gcm37	exon	88274526	88274676	7.3450844490576	+	.	gene_id "ENSMUSG00000041423.17"; transcript_id "ENSMUSG00000041423.17_tx_3"; exon_id "chr3_88274526_88274676_+"; exonnum "7"; txlen "1381";
chr3	HAVANA	CDS	88274996	88275267	0	+	2	gene_id "ENSMUSG00000041423.17"; transcript_id "ENSMUST00000147948.8"; gene_type "protein_coding"; gene_name "Paqr6"; transcript_type "protein_coding"; transcript_name "Paqr6-203"; exon_number 6; exon_id "ENSMUSE00000737173.2"; level 2; protein_id "ENSMUSP00000119656.2"; transcript_support_level "2"; mgi_id "MGI:1916207"; tag "basic"; tag "CCDS"; ccdsid "CCDS79941.1"; havana_gene "OTTMUSG00000032750.1"; havana_transcript "OTTMUST00000081513.1";
chr3	HAVANA	CDS	88274996	88275267	0	+	2	gene_id "ENSMUSG00000041423.17"; transcript_id "ENSMUST00000147991.2"; gene_type "protein_coding"; gene_name "Paqr6"; transcript_type "protein_coding"; transcript_name "Paqr6-204"; exon_number 8; exon_id "ENSMUSE00001222512.2"; level 2; protein_id "ENSMUSP00000114166.2"; transcript_support_level "1"; mgi_id "MGI:1916207"; tag "basic"; tag "Ensembl_canonical"; tag "GENCODE_Primary"; tag "appris_principal_1"; tag "CCDS"; ccdsid "CCDS17471.1"; havana_gene "OTTMUSG00000032750.1"; havana_transcript "OTTMUST00000081512.1";
chr3	HAVANA	exon	88274996	88275340	0	+	.	gene_id "ENSMUSG00000041423.17"; transcript_id "ENSMUST00000147948.8"; gene_type "protein_coding"; gene_name "Paqr6"; transcript_type "protein_coding"; transcript_name "Paqr6-203"; exon_number 6; exon_id "ENSMUSE00000737173.2"; level 2; protein_id "ENSMUSP00000119656.2"; transcript_support_level "2"; mgi_id "MGI:1916207"; tag "basic"; tag "CCDS"; ccdsid "CCDS79941.1"; havana_gene "OTTMUSG00000032750.1"; havana_transcript "OTTMUST00000081513.1";
chr3	ENSEMBL_gcm37	exon	88274996	88275340	7.3450844490576	+	.	gene_id "ENSMUSG00000041423.17"; transcript_id "ENSMUSG00000041423.17_tx_3"; exon_id "chr3_88274996_88275340_+"; exonnum "8"; txlen "1381";
chr3	HAVANA	exon	88274996	88275848	0	+	.	gene_id "ENSMUSG00000041423.17"; transcript_id "ENSMUST00000147991.2"; gene_type "protein_coding"; gene_name "Paqr6"; transcript_type "protein_coding"; transcript_name "Paqr6-204"; exon_number 8; exon_id "ENSMUSE00001222512.2"; level 2; protein_id "ENSMUSP00000114166.2"; transcript_support_level "1"; mgi_id "MGI:1916207"; tag "basic"; tag "Ensembl_canonical"; tag "GENCODE_Primary"; tag "appris_principal_1"; tag "CCDS"; ccdsid "CCDS17471.1"; havana_gene "OTTMUSG00000032750.1"; havana_transcript "OTTMUST00000081512.1";
chr3	HAVANA	exon	88274996	88275848	0	+	.	gene_id "ENSMUSG00000041423.17"; transcript_id "ENSMUST00000147818.2"; gene_type "protein_coding"; gene_name "Paqr6"; transcript_type "retained_intron"; transcript_name "Paqr6-202"; exon_number 3; exon_id "ENSMUSE00001238738.2"; level 2; transcript_support_level "1"; mgi_id "MGI:1916207"; havana_gene "OTTMUSG00000032750.1"; havana_transcript "OTTMUST00000081519.1";
chr3	HAVANA	stop_codon	88275268	88275270	0	+	0	gene_id "ENSMUSG00000041423.17"; transcript_id "ENSMUST00000147948.8"; gene_type "protein_coding"; gene_name "Paqr6"; transcript_type "protein_coding"; transcript_name "Paqr6-203"; exon_number 6; exon_id "ENSMUSE00000737173.2"; level 2; protein_id "ENSMUSP00000119656.2"; transcript_support_level "2"; mgi_id "MGI:1916207"; tag "basic"; tag "CCDS"; ccdsid "CCDS79941.1"; havana_gene "OTTMUSG00000032750.1"; havana_transcript "OTTMUST00000081513.1";
chr3	HAVANA	stop_codon	88275268	88275270	0	+	0	gene_id "ENSMUSG00000041423.17"; transcript_id "ENSMUST00000147991.2"; gene_type "protein_coding"; gene_name "Paqr6"; transcript_type "protein_coding"; transcript_name "Paqr6-204"; exon_number 8; exon_id "ENSMUSE00001222512.2"; level 2; protein_id "ENSMUSP00000114166.2"; transcript_support_level "1"; mgi_id "MGI:1916207"; tag "basic"; tag "Ensembl_canonical"; tag "GENCODE_Primary"; tag "appris_principal_1"; tag "CCDS"; ccdsid "CCDS17471.1"; havana_gene "OTTMUSG00000032750.1"; havana_transcript "OTTMUST00000081512.1";
chr3	HAVANA	UTR	88275268	88275340	0	+	.	gene_id "ENSMUSG00000041423.17"; transcript_id "ENSMUST00000147948.8"; gene_type "protein_coding"; gene_name "Paqr6"; transcript_type "protein_coding"; transcript_name "Paqr6-203"; exon_number 6; exon_id "ENSMUSE00000737173.2"; level 2; protein_id "ENSMUSP00000119656.2"; transcript_support_level "2"; mgi_id "MGI:1916207"; tag "basic"; tag "CCDS"; ccdsid "CCDS79941.1"; havana_gene "OTTMUSG00000032750.1"; havana_transcript "OTTMUST00000081513.1";
chr3	HAVANA	UTR	88275268	88275848	0	+	.	gene_id "ENSMUSG00000041423.17"; transcript_id "ENSMUST00000147991.2"; gene_type "protein_coding"; gene_name "Paqr6"; transcript_type "protein_coding"; transcript_name "Paqr6-204"; exon_number 8; exon_id "ENSMUSE00001222512.2"; level 2; protein_id "ENSMUSP00000114166.2"; transcript_support_level "1"; mgi_id "MGI:1916207"; tag "basic"; tag "Ensembl_canonical"; tag "GENCODE_Primary"; tag "appris_principal_1"; tag "CCDS"; ccdsid "CCDS17471.1"; havana_gene "OTTMUSG00000032750.1"; havana_transcript "OTTMUST00000081512.1";
chr3	HAVANA	exon	88283330	88283428	0	+	.	gene_id "ENSMUSG00000096792.3"; transcript_id "ENSMUST00000179946.3"; gene_type "unprocessed_pseudogene"; gene_name "Gm21956"; transcript_type "unprocessed_pseudogene"; transcript_name "Gm21956-201"; exon_number 1; exon_id "ENSMUSE00001083838.2"; level 2; transcript_support_level "NA"; mgi_id "MGI:5439425"; ont "PGO:0000005"; tag "basic"; tag "Ensembl_canonical"; tag "GENCODE_Primary"; havana_gene "OTTMUSG00000052143.1"; havana_transcript "OTTMUST00000131040.1";
chr3	HAVANA	gene	88283330	88284382	0	+	.	gene_id "ENSMUSG00000096792.3"; gene_type "unprocessed_pseudogene"; gene_name "Gm21956"; level 2; mgi_id "MGI:5439425"; havana_gene "OTTMUSG00000052143.1";
chr3	HAVANA	transcript	88283330	88284382	0	+	.	gene_id "ENSMUSG00000096792.3"; transcript_id "ENSMUST00000179946.3"; gene_type "unprocessed_pseudogene"; gene_name "Gm21956"; transcript_type "unprocessed_pseudogene"; transcript_name "Gm21956-201"; level 2; transcript_support_level "NA"; mgi_id "MGI:5439425"; ont "PGO:0000005"; tag "basic"; tag "Ensembl_canonical"; tag "GENCODE_Primary"; havana_gene "OTTMUSG00000052143.1"; havana_transcript "OTTMUST00000131040.1";
chr3	HAVANA	exon	88283646	88283796	0	+	.	gene_id "ENSMUSG00000096792.3"; transcript_id "ENSMUST00000179946.3"; gene_type "unprocessed_pseudogene"; gene_name "Gm21956"; transcript_type "unprocessed_pseudogene"; transcript_name "Gm21956-201"; exon_number 2; exon_id "ENSMUSE00001044032.2"; level 2; transcript_support_level "NA"; mgi_id "MGI:5439425"; ont "PGO:0000005"; tag "basic"; tag "Ensembl_canonical"; tag "GENCODE_Primary"; havana_gene "OTTMUSG00000052143.1"; havana_transcript "OTTMUST00000131040.1";
chr3	HAVANA	exon	88284111	88284382	0	+	.	gene_id "ENSMUSG00000096792.3"; transcript_id "ENSMUST00000179946.3"; gene_type "unprocessed_pseudogene"; gene_name "Gm21956"; transcript_type "unprocessed_pseudogene"; transcript_name "Gm21956-201"; exon_number 3; exon_id "ENSMUSE00001007785.3"; level 2; transcript_support_level "NA"; mgi_id "MGI:5439425"; ont "PGO:0000005"; tag "basic"; tag "Ensembl_canonical"; tag "GENCODE_Primary"; havana_gene "OTTMUSG00000052143.1"; havana_transcript "OTTMUST00000131040.1";
chr3	sragcm37_mid	exon	88288272	88288361	0.639391872738344	+	.	gene_id "ENSMUSG00000078691.4"; transcript_id "ENSMUSG00000078691.4_tx_1"; exon_id "chr3_88288272_88288361_+"; exonnum "1"; txlen "610";
chr3	HAVANA	exon	88289079	88289197	0	+	.	gene_id "ENSMUSG00000078691.4"; transcript_id "ENSMUST00000107540.4"; gene_type "transcribed_unprocessed_pseudogene"; gene_name "Gm6821"; transcript_type "transcribed_unprocessed_pseudogene"; transcript_name "Gm6821-201"; exon_number 1; exon_id "ENSMUSE00001050990.3"; level 2; transcript_support_level "NA"; mgi_id "MGI:3779634"; ont "PGO:0000005"; ont "PGO:0000019"; tag "basic"; tag "Ensembl_canonical"; tag "GENCODE_Primary"; havana_gene "OTTMUSG00000052144.1"; havana_transcript "OTTMUST00000131041.1";
chr3	HAVANA	gene	88289079	88290151	0	+	.	gene_id "ENSMUSG00000078691.4"; gene_type "transcribed_unprocessed_pseudogene"; gene_name "Gm6821"; level 2; mgi_id "MGI:3779634"; tag "overlapping_locus"; havana_gene "OTTMUSG00000052144.1";
chr3	HAVANA	transcript	88289079	88290151	0	+	.	gene_id "ENSMUSG00000078691.4"; transcript_id "ENSMUST00000107540.4"; gene_type "transcribed_unprocessed_pseudogene"; gene_name "Gm6821"; transcript_type "transcribed_unprocessed_pseudogene"; transcript_name "Gm6821-201"; level 2; transcript_support_level "NA"; mgi_id "MGI:3779634"; ont "PGO:0000005"; ont "PGO:0000019"; tag "basic"; tag "Ensembl_canonical"; tag "GENCODE_Primary"; havana_gene "OTTMUSG00000052144.1"; havana_transcript "OTTMUST00000131041.1";
chr3	sragcm37_mid	exon	88289101	88289197	0.639391872738344	+	.	gene_id "ENSMUSG00000078691.4"; transcript_id "ENSMUSG00000078691.4_tx_1"; exon_id "chr3_88289101_88289197_+"; exonnum "2"; txlen "610";
chr3	HAVANA	exon	88289406	88289556	0	+	.	gene_id "ENSMUSG00000078691.4"; transcript_id "ENSMUST00000107540.4"; gene_type "transcribed_unprocessed_pseudogene"; gene_name "Gm6821"; transcript_type "transcribed_unprocessed_pseudogene"; transcript_name "Gm6821-201"; exon_number 2; exon_id "ENSMUSE00001014575.2"; level 2; transcript_support_level "NA"; mgi_id "MGI:3779634"; ont "PGO:0000005"; ont "PGO:0000019"; tag "basic"; tag "Ensembl_canonical"; tag "GENCODE_Primary"; havana_gene "OTTMUSG00000052144.1"; havana_transcript "OTTMUST00000131041.1";
chr3	ENSEMBL_gcm37	exon	88289406	88289556	0.639391872738344	+	.	gene_id "ENSMUSG00000078691.4"; transcript_id "ENSMUSG00000078691.4_tx_1"; exon_id "chr3_88289406_88289556_+"; exonnum "3"; txlen "610";
chr3	HAVANA	exon	88289495	88289556	0	+	.	gene_id "ENSMUSG00000137742.1"; transcript_id "ENSMUST00000343266.1"; gene_type "lncRNA"; gene_name "ENSMUSG00000137742"; transcript_type "lncRNA"; transcript_name "ENSMUST00000343266"; exon_number 1; exon_id "ENSMUSE00001676235.1"; level 2; tag "basic"; tag "Ensembl_canonical"; tag "GENCODE_Primary"; tag "TAGENE";
chr3	HAVANA	gene	88289495	88290725	0	+	.	gene_id "ENSMUSG00000137742.1"; gene_type "lncRNA"; gene_name "ENSMUSG00000137742"; level 2; tag "overlaps_pseudogene"; tag "overlapping_locus";
chr3	HAVANA	transcript	88289495	88290725	0	+	.	gene_id "ENSMUSG00000137742.1"; transcript_id "ENSMUST00000343266.1"; gene_type "lncRNA"; gene_name "ENSMUSG00000137742"; transcript_type "lncRNA"; transcript_name "ENSMUST00000343266"; level 2; tag "basic"; tag "Ensembl_canonical"; tag "GENCODE_Primary"; tag "TAGENE";
chr3	HAVANA	exon	88289880	88290151	0	+	.	gene_id "ENSMUSG00000078691.4"; transcript_id "ENSMUST00000107540.4"; gene_type "transcribed_unprocessed_pseudogene"; gene_name "Gm6821"; transcript_type "transcribed_unprocessed_pseudogene"; transcript_name "Gm6821-201"; exon_number 3; exon_id "ENSMUSE00000673556.5"; level 2; transcript_support_level "NA"; mgi_id "MGI:3779634"; ont "PGO:0000005"; ont "PGO:0000019"; tag "basic"; tag "Ensembl_canonical"; tag "GENCODE_Primary"; havana_gene "OTTMUSG00000052144.1"; havana_transcript "OTTMUST00000131041.1";
chr3	ENSEMBL_gcm37	exon	88289880	88290151	0.639391872738344	+	.	gene_id "ENSMUSG00000078691.4"; transcript_id "ENSMUSG00000078691.4_tx_1"; exon_id "chr3_88289880_88290151_+"; exonnum "4"; txlen "610";
chr3	HAVANA	exon	88289880	88290725	0	+	.	gene_id "ENSMUSG00000137742.1"; transcript_id "ENSMUST00000343266.1"; gene_type "lncRNA"; gene_name "ENSMUSG00000137742"; transcript_type "lncRNA"; transcript_name "ENSMUST00000343266"; exon_number 2; exon_id "ENSMUSE00001676236.1"; level 2; tag "basic"; tag "Ensembl_canonical"; tag "GENCODE_Primary"; tag "TAGENE";
chr3	sragcm37_es	exon	88332034	88332476	1.0032554450727	+	.	gene_id "ENSMUSG00000106568.2"; transcript_id "ENSMUSG00000106568.2_tx_1"; exon_id "chr3_88332034_88332476_+"; exonnum "1"; txlen "1533";
chr3	sragcm37_es	exon	88332034	88332476	0.0244307297202433	+	.	gene_id "ENSMUSG00000106568.2"; transcript_id "ENSMUSG00000106568.2_tx_4"; exon_id "chr3_88332034_88332476_+"; exonnum "1"; txlen "1639";
chr3	sragcm37_es	exon	88332792	88332906	0.0246376189985852	+	.	gene_id "ENSMUSG00000106568.2"; transcript_id "ENSMUSG00000106568.2_tx_3"; exon_id "chr3_88332792_88332906_+"; exonnum "1"; txlen "1205";
chr3	sragcm37_es	exon	88333297	88333763	0.167794859965478	+	.	gene_id "ENSMUSG00000106568.2"; transcript_id "ENSMUSG00000106568.2_tx_2"; exon_id "chr3_88333297_88333763_+"; exonnum "1"; txlen "1557";
chr3	sragcm37_mid	exon	88334477	88334524	1.0032554450727	+	.	gene_id "ENSMUSG00000106568.2"; transcript_id "ENSMUSG00000106568.2_tx_1"; exon_id "chr3_88334477_88334524_+"; exonnum "2"; txlen "1533";
chr3	sragcm37_mid	exon	88334477	88334524	0.167794859965478	+	.	gene_id "ENSMUSG00000106568.2"; transcript_id "ENSMUSG00000106568.2_tx_2"; exon_id "chr3_88334477_88334524_+"; exonnum "2"; txlen "1557";
chr3	sragcm37_mid	exon	88334477	88334524	0.0246376189985852	+	.	gene_id "ENSMUSG00000106568.2"; transcript_id "ENSMUSG00000106568.2_tx_3"; exon_id "chr3_88334477_88334524_+"; exonnum "2"; txlen "1205";
chr3	sragcm37_mid	exon	88334477	88334524	0.0244307297202433	+	.	gene_id "ENSMUSG00000106568.2"; transcript_id "ENSMUSG00000106568.2_tx_4"; exon_id "chr3_88334477_88334524_+"; exonnum "2"; txlen "1639";
chr3	sragcm37_mid	exon	88334946	88335230	0.0244307297202433	+	.	gene_id "ENSMUSG00000106568.2"; transcript_id "ENSMUSG00000106568.2_tx_4"; exon_id "chr3_88334946_88335230_+"; exonnum "3"; txlen "1639";
chr3	sragcm37_mid	exon	88335052	88335230	1.0032554450727	+	.	gene_id "ENSMUSG00000106568.2"; transcript_id "ENSMUSG00000106568.2_tx_1"; exon_id "chr3_88335052_88335230_+"; exonnum "3"; txlen "1533";
chr3	sragcm37_mid	exon	88335052	88335230	0.167794859965478	+	.	gene_id "ENSMUSG00000106568.2"; transcript_id "ENSMUSG00000106568.2_tx_2"; exon_id "chr3_88335052_88335230_+"; exonnum "3"; txlen "1557";
chr3	sragcm37_mid	exon	88335052	88335230	0.0246376189985852	+	.	gene_id "ENSMUSG00000106568.2"; transcript_id "ENSMUSG00000106568.2_tx_3"; exon_id "chr3_88335052_88335230_+"; exonnum "3"; txlen "1205";
chr3	sragcm37_ss	exon	88335942	88336804	1.0032554450727	+	.	gene_id "ENSMUSG00000106568.2"; transcript_id "ENSMUSG00000106568.2_tx_1"; exon_id "chr3_88335942_88336804_+"; exonnum "4"; txlen "1533";
chr3	sragcm37_ss	exon	88335942	88336804	0.167794859965478	+	.	gene_id "ENSMUSG00000106568.2"; transcript_id "ENSMUSG00000106568.2_tx_2"; exon_id "chr3_88335942_88336804_+"; exonnum "4"; txlen "1557";
chr3	sragcm37_ss	exon	88335942	88336804	0.0246376189985852	+	.	gene_id "ENSMUSG00000106568.2"; transcript_id "ENSMUSG00000106568.2_tx_3"; exon_id "chr3_88335942_88336804_+"; exonnum "4"; txlen "1205";
chr3	sragcm37_ss	exon	88335942	88336804	0.0244307297202433	+	.	gene_id "ENSMUSG00000106568.2"; transcript_id "ENSMUSG00000106568.2_tx_4"; exon_id "chr3_88335942_88336804_+"; exonnum "4"; txlen "1639";
chr3	HAVANA	gene	88336243	88336702	0	+	.	gene_id "ENSMUSG00000106568.2"; gene_type "processed_pseudogene"; gene_name "Gm42814"; level 2; mgi_id "MGI:5662951"; havana_gene "OTTMUSG00000052416.1";
chr3	HAVANA	transcript	88336243	88336702	0	+	.	gene_id "ENSMUSG00000106568.2"; transcript_id "ENSMUST00000199370.2"; gene_type "processed_pseudogene"; gene_name "Gm42814"; transcript_type "processed_pseudogene"; transcript_name "Gm42814-201"; level 2; transcript_support_level "NA"; mgi_id "MGI:5662951"; ont "PGO:0000004"; tag "basic"; tag "Ensembl_canonical"; tag "GENCODE_Primary"; havana_gene "OTTMUSG00000052416.1"; havana_transcript "OTTMUST00000131476.1";
chr3	HAVANA	exon	88336243	88336702	0	+	.	gene_id "ENSMUSG00000106568.2"; transcript_id "ENSMUST00000199370.2"; gene_type "processed_pseudogene"; gene_name "Gm42814"; transcript_type "processed_pseudogene"; transcript_name "Gm42814-201"; exon_number 1; exon_id "ENSMUSE00001351699.2"; level 2; transcript_support_level "NA"; mgi_id "MGI:5662951"; ont "PGO:0000004"; tag "basic"; tag "Ensembl_canonical"; tag "GENCODE_Primary"; havana_gene "OTTMUSG00000052416.1"; havana_transcript "OTTMUST00000131476.1";
chr3	HAVANA	exon	88348376	88348480	0	+	.	gene_id "ENSMUSG00000127618.1"; transcript_id "ENSMUST00000283265.1"; gene_type "lncRNA"; gene_name "ENSMUSG00000127618"; transcript_type "lncRNA"; transcript_name "ENSMUST00000283265"; exon_number 1; exon_id "ENSMUSE00001561241.1"; level 2; tag "basic"; tag "Ensembl_canonical"; tag "GENCODE_Primary"; tag "TAGENE";
chr3	HAVANA	gene	88348376	88356447	0	+	.	gene_id "ENSMUSG00000127618.1"; gene_type "lncRNA"; gene_name "ENSMUSG00000127618"; level 2;
chr3	HAVANA	transcript	88348376	88356447	0	+	.	gene_id "ENSMUSG00000127618.1"; transcript_id "ENSMUST00000283265.1"; gene_type "lncRNA"; gene_name "ENSMUSG00000127618"; transcript_type "lncRNA"; transcript_name "ENSMUST00000283265"; level 2; tag "basic"; tag "Ensembl_canonical"; tag "GENCODE_Primary"; tag "TAGENE";
chr3	HAVANA	transcript	88348399	88348939	0	+	.	gene_id "ENSMUSG00000127618.1"; transcript_id "ENSMUST00000283266.1"; gene_type "lncRNA"; gene_name "ENSMUSG00000127618"; transcript_type "lncRNA"; transcript_name "ENSMUST00000283266"; level 2; tag "basic"; tag "TAGENE";
chr3	HAVANA	exon	88348399	88348939	0	+	.	gene_id "ENSMUSG00000127618.1"; transcript_id "ENSMUST00000283266.1"; gene_type "lncRNA"; gene_name "ENSMUSG00000127618"; transcript_type "lncRNA"; transcript_name "ENSMUST00000283266"; exon_number 1; exon_id "ENSMUSE00001561242.1"; level 2; tag "basic"; tag "TAGENE";
chr3	sragcm37_es	exon	88354120	88354170	0.162937445756418	+	.	gene_id "ENSMUSG00000127618.1"; transcript_id "ENSMUSG00000127618.1_tx_1"; exon_id "chr3_88354120_88354170_+"; exonnum "1"; txlen "1202";
chr3	sragcm37_es	exon	88354120	88354170	0.0142910064904064	+	.	gene_id "ENSMUSG00000127618.1"; transcript_id "ENSMUSG00000127618.1_tx_3"; exon_id "chr3_88354120_88354170_+"; exonnum "1"; txlen "1113";
chr3	HAVANA	exon	88354639	88354727	0	+	.	gene_id "ENSMUSG00000127618.1"; transcript_id "ENSMUST00000283265.1"; gene_type "lncRNA"; gene_name "ENSMUSG00000127618"; transcript_type "lncRNA"; transcript_name "ENSMUST00000283265"; exon_number 2; exon_id "ENSMUSE00001561243.1"; level 2; tag "basic"; tag "Ensembl_canonical"; tag "GENCODE_Primary"; tag "TAGENE";
chr3	ENSEMBL_gcm37	exon	88354639	88354727	0.162937445756418	+	.	gene_id "ENSMUSG00000127618.1"; transcript_id "ENSMUSG00000127618.1_tx_1"; exon_id "chr3_88354639_88354727_+"; exonnum "2"; txlen "1202";
chr3	HAVANA	exon	88355386	88356447	0	+	.	gene_id "ENSMUSG00000127618.1"; transcript_id "ENSMUST00000283265.1"; gene_type "lncRNA"; gene_name "ENSMUSG00000127618"; transcript_type "lncRNA"; transcript_name "ENSMUST00000283265"; exon_number 3; exon_id "ENSMUSE00001561240.1"; level 2; tag "basic"; tag "Ensembl_canonical"; tag "GENCODE_Primary"; tag "TAGENE";
chr3	ENSEMBL_gcm37	exon	88355386	88356447	0.162937445756418	+	.	gene_id "ENSMUSG00000127618.1"; transcript_id "ENSMUSG00000127618.1_tx_1"; exon_id "chr3_88355386_88356447_+"; exonnum "3"; txlen "1202";
chr3	ENSEMBL_gcm37	exon	88355386	88356447	0.0142910064904064	+	.	gene_id "ENSMUSG00000127618.1"; transcript_id "ENSMUSG00000127618.1_tx_3"; exon_id "chr3_88355386_88356447_+"; exonnum "2"; txlen "1113";
chr3	sragcm37_es	exon	88377070	88377333	0.194367156483547	+	.	gene_id "ENSMUSG00000103304.2"; transcript_id "ENSMUSG00000103304.2_tx_1"; exon_id "chr3_88377070_88377333_+"; exonnum "1"; txlen "880";
chr3	sragcm37_es	exon	88377070	88377333	0.11519696732533	+	.	gene_id "ENSMUSG00000103304.2"; transcript_id "ENSMUSG00000103304.2_tx_4"; exon_id "chr3_88377070_88377333_+"; exonnum "1"; txlen "833";
chr3	sragcm37_mid	exon	88378513	88378559	0.194367156483547	+	.	gene_id "ENSMUSG00000103304.2"; transcript_id "ENSMUSG00000103304.2_tx_1"; exon_id "chr3_88378513_88378559_+"; exonnum "2"; txlen "880";
chr3	HAVANA	gene	88381891	88382461	0	+	.	gene_id "ENSMUSG00000103304.2"; gene_type "unprocessed_pseudogene"; gene_name "Gm5979"; level 2; mgi_id "MGI:3643641"; havana_gene "OTTMUSG00000052158.1";
chr3	HAVANA	transcript	88381891	88382461	0	+	.	gene_id "ENSMUSG00000103304.2"; transcript_id "ENSMUST00000193850.2"; gene_type "unprocessed_pseudogene"; gene_name "Gm5979"; transcript_type "unprocessed_pseudogene"; transcript_name "Gm5979-201"; level 2; transcript_support_level "NA"; mgi_id "MGI:3643641"; ont "PGO:0000005"; tag "basic"; tag "Ensembl_canonical"; tag "GENCODE_Primary"; havana_gene "OTTMUSG00000052158.1"; havana_transcript "OTTMUST00000131070.1";
chr3	HAVANA	exon	88381891	88382461	0	+	.	gene_id "ENSMUSG00000103304.2"; transcript_id "ENSMUST00000193850.2"; gene_type "unprocessed_pseudogene"; gene_name "Gm5979"; transcript_type "unprocessed_pseudogene"; transcript_name "Gm5979-201"; exon_number 1; exon_id "ENSMUSE00001344279.2"; level 2; transcript_support_level "NA"; mgi_id "MGI:3643641"; ont "PGO:0000005"; tag "basic"; tag "Ensembl_canonical"; tag "GENCODE_Primary"; havana_gene "OTTMUSG00000052158.1"; havana_transcript "OTTMUST00000131070.1";
chr3	sragcm37_ss	exon	88381954	88382522	0.194367156483547	+	.	gene_id "ENSMUSG00000103304.2"; transcript_id "ENSMUSG00000103304.2_tx_1"; exon_id "chr3_88381954_88382522_+"; exonnum "3"; txlen "880";
chr3	sragcm37_ss	exon	88381954	88382522	0.11519696732533	+	.	gene_id "ENSMUSG00000103304.2"; transcript_id "ENSMUSG00000103304.2_tx_4"; exon_id "chr3_88381954_88382522_+"; exonnum "2"; txlen "833";
chr3	sragcm37_es	exon	88402628	88403211	0.157010996692209	+	.	gene_id "sragcm37_gene_11695"; transcript_id "sragcm37_gene_11695_tx_1"; exon_id "chr3_88402628_88403211_+"; exonnum "1"; txlen "739";
chr3	sragcm37_ss	exon	88403529	88403683	0.157010996692209	+	.	gene_id "sragcm37_gene_11695"; transcript_id "sragcm37_gene_11695_tx_1"; exon_id "chr3_88403529_88403683_+"; exonnum "2"; txlen "739";
chr3	sragcm37_es	exon	88417338	88417441	0.0184591564692687	+	.	gene_id "sragcm37_gene_9303"; transcript_id "sragcm37_gene_9303_tx_4"; exon_id "chr3_88417338_88417441_+"; exonnum "1"; txlen "1381";
chr3	sragcm37_es	exon	88417338	88417441	0.0184591564692687	+	.	gene_id "sragcm37_gene_9303"; transcript_id "sragcm37_gene_9303_tx_5"; exon_id "chr3_88417338_88417441_+"; exonnum "1"; txlen "1385";
chr3	sragcm37_es	exon	88417338	88417441	0.0129214095284881	+	.	gene_id "sragcm37_gene_9303"; transcript_id "sragcm37_gene_9303_tx_8"; exon_id "chr3_88417338_88417441_+"; exonnum "1"; txlen "1294";
chr3	sragcm37_es	exon	88417338	88417441	0.0129214095284881	+	.	gene_id "sragcm37_gene_9303"; transcript_id "sragcm37_gene_9303_tx_9"; exon_id "chr3_88417338_88417441_+"; exonnum "1"; txlen "1298";
chr3	sragcm37_es	exon	88417343	88417478	0.0369183129385374	+	.	gene_id "sragcm37_gene_9303"; transcript_id "sragcm37_gene_9303_tx_2"; exon_id "chr3_88417343_88417478_+"; exonnum "1"; txlen "1326";
chr3	sragcm37_es	exon	88417343	88417478	0.0286116925273665	+	.	gene_id "sragcm37_gene_9303"; transcript_id "sragcm37_gene_9303_tx_3"; exon_id "chr3_88417343_88417478_+"; exonnum "1"; txlen "1330";
chr3	HAVANA	gene	88421366	88421821	0	+	.	gene_id "ENSMUSG00000139029.1"; gene_type "lncRNA"; gene_name "ENSMUSG00000139029"; level 2;
chr3	HAVANA	transcript	88421366	88421821	0	+	.	gene_id "ENSMUSG00000139029.1"; transcript_id "ENSMUST00000350803.1"; gene_type "lncRNA"; gene_name "ENSMUSG00000139029"; transcript_type "lncRNA"; transcript_name "ENSMUST00000350803"; level 2; tag "basic"; tag "Ensembl_canonical"; tag "GENCODE_Primary"; tag "TAGENE";
chr3	HAVANA	exon	88421366	88421821	0	+	.	gene_id "ENSMUSG00000139029.1"; transcript_id "ENSMUST00000350803.1"; gene_type "lncRNA"; gene_name "ENSMUSG00000139029"; transcript_type "lncRNA"; transcript_name "ENSMUST00000350803"; exon_number 1; exon_id "ENSMUSE00001690708.1"; level 2; tag "basic"; tag "Ensembl_canonical"; tag "GENCODE_Primary"; tag "TAGENE";
chr3	sragcm37_mid	exon	88425432	88425518	0.0184591564692687	+	.	gene_id "sragcm37_gene_9303"; transcript_id "sragcm37_gene_9303_tx_4"; exon_id "chr3_88425432_88425518_+"; exonnum "2"; txlen "1381";
chr3	sragcm37_mid	exon	88425432	88425518	0.0184591564692687	+	.	gene_id "sragcm37_gene_9303"; transcript_id "sragcm37_gene_9303_tx_5"; exon_id "chr3_88425432_88425518_+"; exonnum "2"; txlen "1385";
chr3	sragcm37_mid	exon	88430180	88430317	0.0369183129385374	+	.	gene_id "sragcm37_gene_9303"; transcript_id "sragcm37_gene_9303_tx_2"; exon_id "chr3_88430180_88430317_+"; exonnum "2"; txlen "1326";
chr3	sragcm37_mid	exon	88430180	88430317	0.0184591564692687	+	.	gene_id "sragcm37_gene_9303"; transcript_id "sragcm37_gene_9303_tx_4"; exon_id "chr3_88430180_88430317_+"; exonnum "3"; txlen "1381";
chr3	sragcm37_mid	exon	88430180	88430317	0.0129214095284881	+	.	gene_id "sragcm37_gene_9303"; transcript_id "sragcm37_gene_9303_tx_8"; exon_id "chr3_88430180_88430317_+"; exonnum "2"; txlen "1294";
chr3	sragcm37_mid	exon	88430180	88430321	0.0286116925273665	+	.	gene_id "sragcm37_gene_9303"; transcript_id "sragcm37_gene_9303_tx_3"; exon_id "chr3_88430180_88430321_+"; exonnum "2"; txlen "1330";
chr3	sragcm37_mid	exon	88430180	88430321	0.0184591564692687	+	.	gene_id "sragcm37_gene_9303"; transcript_id "sragcm37_gene_9303_tx_5"; exon_id "chr3_88430180_88430321_+"; exonnum "3"; txlen "1385";
chr3	sragcm37_mid	exon	88430180	88430321	0.0129214095284881	+	.	gene_id "sragcm37_gene_9303"; transcript_id "sragcm37_gene_9303_tx_9"; exon_id "chr3_88430180_88430321_+"; exonnum "2"; txlen "1298";
chr3	sragcm37_mid	exon	88430945	88431236	0.0369183129385374	+	.	gene_id "sragcm37_gene_9303"; transcript_id "sragcm37_gene_9303_tx_2"; exon_id "chr3_88430945_88431236_+"; exonnum "3"; txlen "1326";
chr3	sragcm37_mid	exon	88430945	88431236	0.0286116925273665	+	.	gene_id "sragcm37_gene_9303"; transcript_id "sragcm37_gene_9303_tx_3"; exon_id "chr3_88430945_88431236_+"; exonnum "3"; txlen "1330";
chr3	sragcm37_mid	exon	88430945	88431236	0.0184591564692687	+	.	gene_id "sragcm37_gene_9303"; transcript_id "sragcm37_gene_9303_tx_4"; exon_id "chr3_88430945_88431236_+"; exonnum "4"; txlen "1381";
chr3	sragcm37_mid	exon	88430945	88431236	0.0184591564692687	+	.	gene_id "sragcm37_gene_9303"; transcript_id "sragcm37_gene_9303_tx_5"; exon_id "chr3_88430945_88431236_+"; exonnum "4"; txlen "1385";
chr3	sragcm37_mid	exon	88430945	88431236	0.0129214095284881	+	.	gene_id "sragcm37_gene_9303"; transcript_id "sragcm37_gene_9303_tx_8"; exon_id "chr3_88430945_88431236_+"; exonnum "3"; txlen "1294";
chr3	sragcm37_mid	exon	88430945	88431236	0.0129214095284881	+	.	gene_id "sragcm37_gene_9303"; transcript_id "sragcm37_gene_9303_tx_9"; exon_id "chr3_88430945_88431236_+"; exonnum "3"; txlen "1298";
chr3	sragcm37_ss	exon	88433602	88434361	0.0369183129385374	+	.	gene_id "sragcm37_gene_9303"; transcript_id "sragcm37_gene_9303_tx_2"; exon_id "chr3_88433602_88434361_+"; exonnum "4"; txlen "1326";
chr3	sragcm37_ss	exon	88433602	88434361	0.0286116925273665	+	.	gene_id "sragcm37_gene_9303"; transcript_id "sragcm37_gene_9303_tx_3"; exon_id "chr3_88433602_88434361_+"; exonnum "4"; txlen "1330";
chr3	sragcm37_ss	exon	88433602	88434361	0.0184591564692687	+	.	gene_id "sragcm37_gene_9303"; transcript_id "sragcm37_gene_9303_tx_4"; exon_id "chr3_88433602_88434361_+"; exonnum "5"; txlen "1381";
chr3	sragcm37_ss	exon	88433602	88434361	0.0184591564692687	+	.	gene_id "sragcm37_gene_9303"; transcript_id "sragcm37_gene_9303_tx_5"; exon_id "chr3_88433602_88434361_+"; exonnum "5"; txlen "1385";
chr3	sragcm37_ss	exon	88433602	88434361	0.0129214095284881	+	.	gene_id "sragcm37_gene_9303"; transcript_id "sragcm37_gene_9303_tx_8"; exon_id "chr3_88433602_88434361_+"; exonnum "4"; txlen "1294";
chr3	sragcm37_ss	exon	88433602	88434361	0.0129214095284881	+	.	gene_id "sragcm37_gene_9303"; transcript_id "sragcm37_gene_9303_tx_9"; exon_id "chr3_88433602_88434361_+"; exonnum "4"; txlen "1298";
chr3	HAVANA	gene	88438630	88439443	0	+	.	gene_id "ENSMUSG00000141481.1"; gene_type "lncRNA"; gene_name "ENSMUSG00000141481"; level 2;
chr3	HAVANA	transcript	88438630	88439443	0	+	.	gene_id "ENSMUSG00000141481.1"; transcript_id "ENSMUST00000365508.1"; gene_type "lncRNA"; gene_name "ENSMUSG00000141481"; transcript_type "lncRNA"; transcript_name "ENSMUST00000365508"; level 2; tag "basic"; tag "Ensembl_canonical"; tag "GENCODE_Primary"; tag "TAGENE";
chr3	HAVANA	exon	88438630	88439443	0	+	.	gene_id "ENSMUSG00000141481.1"; transcript_id "ENSMUST00000365508.1"; gene_type "lncRNA"; gene_name "ENSMUSG00000141481"; transcript_type "lncRNA"; transcript_name "ENSMUST00000365508"; exon_number 1; exon_id "ENSMUSE00001719210.1"; level 2; tag "basic"; tag "Ensembl_canonical"; tag "GENCODE_Primary"; tag "TAGENE";
chr3	HAVANA	start_codon	88439702	88439704	0	+	0	gene_id "ENSMUSG00000074480.5"; transcript_id "ENSMUST00000172699.2"; gene_type "protein_coding"; gene_name "Mex3a"; transcript_type "protein_coding"; transcript_name "Mex3a-201"; exon_number 1; exon_id "ENSMUSE00000933523.2"; level 2; protein_id "ENSMUSP00000134222.2"; transcript_support_level "2"; mgi_id "MGI:1919890"; tag "not_organism_supported"; tag "basic"; tag "Ensembl_canonical"; tag "GENCODE_Primary"; tag "appris_principal_1"; havana_gene "OTTMUSG00000037635.1"; havana_transcript "OTTMUST00000097100.1";
chr3	HAVANA	exon	88439702	88440155	0	+	.	gene_id "ENSMUSG00000074480.5"; transcript_id "ENSMUST00000172699.2"; gene_type "protein_coding"; gene_name "Mex3a"; transcript_type "protein_coding"; transcript_name "Mex3a-201"; exon_number 1; exon_id "ENSMUSE00000933523.2"; level 2; protein_id "ENSMUSP00000134222.2"; transcript_support_level "2"; mgi_id "MGI:1919890"; tag "not_organism_supported"; tag "basic"; tag "Ensembl_canonical"; tag "GENCODE_Primary"; tag "appris_principal_1"; havana_gene "OTTMUSG00000037635.1"; havana_transcript "OTTMUST00000097100.1";
chr3	HAVANA	CDS	88439702	88440155	0	+	0	gene_id "ENSMUSG00000074480.5"; transcript_id "ENSMUST00000172699.2"; gene_type "protein_coding"; gene_name "Mex3a"; transcript_type "protein_coding"; transcript_name "Mex3a-201"; exon_number 1; exon_id "ENSMUSE00000933523.2"; level 2; protein_id "ENSMUSP00000134222.2"; transcript_support_level "2"; mgi_id "MGI:1919890"; tag "not_organism_supported"; tag "basic"; tag "Ensembl_canonical"; tag "GENCODE_Primary"; tag "appris_principal_1"; havana_gene "OTTMUSG00000037635.1"; havana_transcript "OTTMUST00000097100.1";
chr3	HAVANA	gene	88439702	88448703	0	+	.	gene_id "ENSMUSG00000074480.5"; gene_type "protein_coding"; gene_name "Mex3a"; level 2; mgi_id "MGI:1919890"; havana_gene "OTTMUSG00000037635.1";
chr3	HAVANA	transcript	88439702	88448703	0	+	.	gene_id "ENSMUSG00000074480.5"; transcript_id "ENSMUST00000172699.2"; gene_type "protein_coding"; gene_name "Mex3a"; transcript_type "protein_coding"; transcript_name "Mex3a-201"; level 2; protein_id "ENSMUSP00000134222.2"; transcript_support_level "2"; mgi_id "MGI:1919890"; tag "not_organism_supported"; tag "basic"; tag "Ensembl_canonical"; tag "GENCODE_Primary"; tag "appris_principal_1"; havana_gene "OTTMUSG00000037635.1"; havana_transcript "OTTMUST00000097100.1";
chr3	HAVANA	CDS	88443380	88444485	0	+	2	gene_id "ENSMUSG00000074480.5"; transcript_id "ENSMUST00000172699.2"; gene_type "protein_coding"; gene_name "Mex3a"; transcript_type "protein_coding"; transcript_name "Mex3a-201"; exon_number 2; exon_id "ENSMUSE00000944767.2"; level 2; protein_id "ENSMUSP00000134222.2"; transcript_support_level "2"; mgi_id "MGI:1919890"; tag "not_organism_supported"; tag "basic"; tag "Ensembl_canonical"; tag "GENCODE_Primary"; tag "appris_principal_1"; havana_gene "OTTMUSG00000037635.1"; havana_transcript "OTTMUST00000097100.1";
chr3	HAVANA	exon	88443380	88448703	0	+	.	gene_id "ENSMUSG00000074480.5"; transcript_id "ENSMUST00000172699.2"; gene_type "protein_coding"; gene_name "Mex3a"; transcript_type "protein_coding"; transcript_name "Mex3a-201"; exon_number 2; exon_id "ENSMUSE00000944767.2"; level 2; protein_id "ENSMUSP00000134222.2"; transcript_support_level "2"; mgi_id "MGI:1919890"; tag "not_organism_supported"; tag "basic"; tag "Ensembl_canonical"; tag "GENCODE_Primary"; tag "appris_principal_1"; havana_gene "OTTMUSG00000037635.1"; havana_transcript "OTTMUST00000097100.1";
chr3	HAVANA	stop_codon	88444486	88444488	0	+	0	gene_id "ENSMUSG00000074480.5"; transcript_id "ENSMUST00000172699.2"; gene_type "protein_coding"; gene_name "Mex3a"; transcript_type "protein_coding"; transcript_name "Mex3a-201"; exon_number 2; exon_id "ENSMUSE00000944767.2"; level 2; protein_id "ENSMUSP00000134222.2"; transcript_support_level "2"; mgi_id "MGI:1919890"; tag "not_organism_supported"; tag "basic"; tag "Ensembl_canonical"; tag "GENCODE_Primary"; tag "appris_principal_1"; havana_gene "OTTMUSG00000037635.1"; havana_transcript "OTTMUST00000097100.1";
chr3	HAVANA	UTR	88444486	88448703	0	+	.	gene_id "ENSMUSG00000074480.5"; transcript_id "ENSMUST00000172699.2"; gene_type "protein_coding"; gene_name "Mex3a"; transcript_type "protein_coding"; transcript_name "Mex3a-201"; exon_number 2; exon_id "ENSMUSE00000944767.2"; level 2; protein_id "ENSMUSP00000134222.2"; transcript_support_level "2"; mgi_id "MGI:1919890"; tag "not_organism_supported"; tag "basic"; tag "Ensembl_canonical"; tag "GENCODE_Primary"; tag "appris_principal_1"; havana_gene "OTTMUSG00000037635.1"; havana_transcript "OTTMUST00000097100.1";
chr3	HAVANA	UTR	88461065	88461111	0	+	.	gene_id "ENSMUSG00000008604.12"; transcript_id "ENSMUST00000008748.8"; gene_type "protein_coding"; gene_name "Ubqln4"; transcript_type "protein_coding"; transcript_name "Ubqln4-201"; exon_number 1; exon_id "ENSMUSE00000398215.6"; level 2; protein_id "ENSMUSP00000008748.7"; transcript_support_level "1"; mgi_id "MGI:2150152"; tag "basic"; tag "Ensembl_canonical"; tag "GENCODE_Primary"; tag "appris_principal_1"; tag "CCDS"; ccdsid "CCDS17479.1"; havana_gene "OTTMUSG00000052160.1"; havana_transcript "OTTMUST00000131072.1";
chr3	HAVANA	exon	88461065	88461219	0	+	.	gene_id "ENSMUSG00000008604.12"; transcript_id "ENSMUST00000008748.8"; gene_type "protein_coding"; gene_name "Ubqln4"; transcript_type "protein_coding"; transcript_name "Ubqln4-201"; exon_number 1; exon_id "ENSMUSE00000398215.6"; level 2; protein_id "ENSMUSP00000008748.7"; transcript_support_level "1"; mgi_id "MGI:2150152"; tag "basic"; tag "Ensembl_canonical"; tag "GENCODE_Primary"; tag "appris_principal_1"; tag "CCDS"; ccdsid "CCDS17479.1"; havana_gene "OTTMUSG00000052160.1"; havana_transcript "OTTMUST00000131072.1";
chr3	HAVANA	gene	88461065	88477032	0	+	.	gene_id "ENSMUSG00000008604.12"; gene_type "protein_coding"; gene_name "Ubqln4"; level 2; mgi_id "MGI:2150152"; havana_gene "OTTMUSG00000052160.1";
chr3	HAVANA	transcript	88461065	88477032	0	+	.	gene_id "ENSMUSG00000008604.12"; transcript_id "ENSMUST00000008748.8"; gene_type "protein_coding"; gene_name "Ubqln4"; transcript_type "protein_coding"; transcript_name "Ubqln4-201"; level 2; protein_id "ENSMUSP00000008748.7"; transcript_support_level "1"; mgi_id "MGI:2150152"; tag "basic"; tag "Ensembl_canonical"; tag "GENCODE_Primary"; tag "appris_principal_1"; tag "CCDS"; ccdsid "CCDS17479.1"; havana_gene "OTTMUSG00000052160.1"; havana_transcript "OTTMUST00000131072.1";
chr3	HAVANA	exon	88461071	88461219	0	+	.	gene_id "ENSMUSG00000008604.12"; transcript_id "ENSMUST00000194303.6"; gene_type "protein_coding"; gene_name "Ubqln4"; transcript_type "retained_intron"; transcript_name "Ubqln4-204"; exon_number 1; exon_id "ENSMUSE00001342711.2"; level 2; transcript_support_level "1"; mgi_id "MGI:2150152"; havana_gene "OTTMUSG00000052160.1"; havana_transcript "OTTMUST00000131073.1";
chr3	HAVANA	transcript	88461071	88470867	0	+	.	gene_id "ENSMUSG00000008604.12"; transcript_id "ENSMUST00000194303.6"; gene_type "protein_coding"; gene_name "Ubqln4"; transcript_type "retained_intron"; transcript_name "Ubqln4-204"; level 2; transcript_support_level "1"; mgi_id "MGI:2150152"; havana_gene "OTTMUSG00000052160.1"; havana_transcript "OTTMUST00000131073.1";
chr3	HAVANA	UTR	88461103	88461111	0	+	.	gene_id "ENSMUSG00000008604.12"; transcript_id "ENSMUST00000192962.2"; gene_type "protein_coding"; gene_name "Ubqln4"; transcript_type "nonsense_mediated_decay"; transcript_name "Ubqln4-203"; exon_number 1; exon_id "ENSMUSE00001344641.2"; level 2; protein_id "ENSMUSP00000142145.2"; transcript_support_level "3"; mgi_id "MGI:2150152"; havana_gene "OTTMUSG00000052160.1"; havana_transcript "OTTMUST00000131074.1";
chr3	HAVANA	exon	88461103	88461219	0	+	.	gene_id "ENSMUSG00000008604.12"; transcript_id "ENSMUST00000192962.2"; gene_type "protein_coding"; gene_name "Ubqln4"; transcript_type "nonsense_mediated_decay"; transcript_name "Ubqln4-203"; exon_number 1; exon_id "ENSMUSE00001344641.2"; level 2; protein_id "ENSMUSP00000142145.2"; transcript_support_level "3"; mgi_id "MGI:2150152"; havana_gene "OTTMUSG00000052160.1"; havana_transcript "OTTMUST00000131074.1";
chr3	HAVANA	transcript	88461103	88464145	0	+	.	gene_id "ENSMUSG00000008604.12"; transcript_id "ENSMUST00000192962.2"; gene_type "protein_coding"; gene_name "Ubqln4"; transcript_type "nonsense_mediated_decay"; transcript_name "Ubqln4-203"; level 2; protein_id "ENSMUSP00000142145.2"; transcript_support_level "3"; mgi_id "MGI:2150152"; havana_gene "OTTMUSG00000052160.1"; havana_transcript "OTTMUST00000131074.1";
chr3	HAVANA	start_codon	88461112	88461114	0	+	0	gene_id "ENSMUSG00000008604.12"; transcript_id "ENSMUST00000008748.8"; gene_type "protein_coding"; gene_name "Ubqln4"; transcript_type "protein_coding"; transcript_name "Ubqln4-201"; exon_number 1; exon_id "ENSMUSE00000398215.6"; level 2; protein_id "ENSMUSP00000008748.7"; transcript_support_level "1"; mgi_id "MGI:2150152"; tag "basic"; tag "Ensembl_canonical"; tag "GENCODE_Primary"; tag "appris_principal_1"; tag "CCDS"; ccdsid "CCDS17479.1"; havana_gene "OTTMUSG00000052160.1"; havana_transcript "OTTMUST00000131072.1";
chr3	HAVANA	start_codon	88461112	88461114	0	+	0	gene_id "ENSMUSG00000008604.12"; transcript_id "ENSMUST00000192962.2"; gene_type "protein_coding"; gene_name "Ubqln4"; transcript_type "nonsense_mediated_decay"; transcript_name "Ubqln4-203"; exon_number 1; exon_id "ENSMUSE00001344641.2"; level 2; protein_id "ENSMUSP00000142145.2"; transcript_support_level "3"; mgi_id "MGI:2150152"; havana_gene "OTTMUSG00000052160.1"; havana_transcript "OTTMUST00000131074.1";
chr3	HAVANA	CDS	88461112	88461219	0	+	0	gene_id "ENSMUSG00000008604.12"; transcript_id "ENSMUST00000008748.8"; gene_type "protein_coding"; gene_name "Ubqln4"; transcript_type "protein_coding"; transcript_name "Ubqln4-201"; exon_number 1; exon_id "ENSMUSE00000398215.6"; level 2; protein_id "ENSMUSP00000008748.7"; transcript_support_level "1"; mgi_id "MGI:2150152"; tag "basic"; tag "Ensembl_canonical"; tag "GENCODE_Primary"; tag "appris_principal_1"; tag "CCDS"; ccdsid "CCDS17479.1"; havana_gene "OTTMUSG00000052160.1"; havana_transcript "OTTMUST00000131072.1";
chr3	HAVANA	CDS	88461112	88461219	0	+	0	gene_id "ENSMUSG00000008604.12"; transcript_id "ENSMUST00000192962.2"; gene_type "protein_coding"; gene_name "Ubqln4"; transcript_type "nonsense_mediated_decay"; transcript_name "Ubqln4-203"; exon_number 1; exon_id "ENSMUSE00001344641.2"; level 2; protein_id "ENSMUSP00000142145.2"; transcript_support_level "3"; mgi_id "MGI:2150152"; havana_gene "OTTMUSG00000052160.1"; havana_transcript "OTTMUST00000131074.1";
chr3	sragcm37_es	exon	88461669	88461726	0.402710902339265	+	.	gene_id "ENSMUSG00000008604.12"; transcript_id "ENSMUSG00000008604.12_tx_3"; exon_id "chr3_88461669_88461726_+"; exonnum "1"; txlen "3233";
chr3	HAVANA	exon	88462645	88462796	0	+	.	gene_id "ENSMUSG00000008604.12"; transcript_id "ENSMUST00000008748.8"; gene_type "protein_coding"; gene_name "Ubqln4"; transcript_type "protein_coding"; transcript_name "Ubqln4-201"; exon_number 2; exon_id "ENSMUSE00000175593.4"; level 2; protein_id "ENSMUSP00000008748.7"; transcript_support_level "1"; mgi_id "MGI:2150152"; tag "basic"; tag "Ensembl_canonical"; tag "GENCODE_Primary"; tag "appris_principal_1"; tag "CCDS"; ccdsid "CCDS17479.1"; havana_gene "OTTMUSG00000052160.1"; havana_transcript "OTTMUST00000131072.1";
chr3	HAVANA	CDS	88462645	88462796	0	+	0	gene_id "ENSMUSG00000008604.12"; transcript_id "ENSMUST00000008748.8"; gene_type "protein_coding"; gene_name "Ubqln4"; transcript_type "protein_coding"; transcript_name "Ubqln4-201"; exon_number 2; exon_id "ENSMUSE00000175593.4"; level 2; protein_id "ENSMUSP00000008748.7"; transcript_support_level "1"; mgi_id "MGI:2150152"; tag "basic"; tag "Ensembl_canonical"; tag "GENCODE_Primary"; tag "appris_principal_1"; tag "CCDS"; ccdsid "CCDS17479.1"; havana_gene "OTTMUSG00000052160.1"; havana_transcript "OTTMUST00000131072.1";
chr3	HAVANA	exon	88462645	88462796	0	+	.	gene_id "ENSMUSG00000008604.12"; transcript_id "ENSMUST00000194303.6"; gene_type "protein_coding"; gene_name "Ubqln4"; transcript_type "retained_intron"; transcript_name "Ubqln4-204"; exon_number 2; exon_id "ENSMUSE00001343629.2"; level 2; transcript_support_level "1"; mgi_id "MGI:2150152"; havana_gene "OTTMUSG00000052160.1"; havana_transcript "OTTMUST00000131073.1";
chr3	ENSEMBL_gcm37	exon	88462645	88462796	0.402710902339265	+	.	gene_id "ENSMUSG00000008604.12"; transcript_id "ENSMUSG00000008604.12_tx_3"; exon_id "chr3_88462645_88462796_+"; exonnum "2"; txlen "3233";
chr3	HAVANA	CDS	88462709	88462735	0	+	0	gene_id "ENSMUSG00000008604.12"; transcript_id "ENSMUST00000192962.2"; gene_type "protein_coding"; gene_name "Ubqln4"; transcript_type "nonsense_mediated_decay"; transcript_name "Ubqln4-203"; exon_number 2; exon_id "ENSMUSE00001343862.2"; level 2; protein_id "ENSMUSP00000142145.2"; transcript_support_level "3"; mgi_id "MGI:2150152"; havana_gene "OTTMUSG00000052160.1"; havana_transcript "OTTMUST00000131074.1";
chr3	HAVANA	exon	88462709	88462796	0	+	.	gene_id "ENSMUSG00000008604.12"; transcript_id "ENSMUST00000192962.2"; gene_type "protein_coding"; gene_name "Ubqln4"; transcript_type "nonsense_mediated_decay"; transcript_name "Ubqln4-203"; exon_number 2; exon_id "ENSMUSE00001343862.2"; level 2; protein_id "ENSMUSP00000142145.2"; transcript_support_level "3"; mgi_id "MGI:2150152"; havana_gene "OTTMUSG00000052160.1"; havana_transcript "OTTMUST00000131074.1";
chr3	HAVANA	stop_codon	88462736	88462738	0	+	0	gene_id "ENSMUSG00000008604.12"; transcript_id "ENSMUST00000192962.2"; gene_type "protein_coding"; gene_name "Ubqln4"; transcript_type "nonsense_mediated_decay"; transcript_name "Ubqln4-203"; exon_number 2; exon_id "ENSMUSE00001343862.2"; level 2; protein_id "ENSMUSP00000142145.2"; transcript_support_level "3"; mgi_id "MGI:2150152"; havana_gene "OTTMUSG00000052160.1"; havana_transcript "OTTMUST00000131074.1";
chr3	HAVANA	UTR	88462736	88462796	0	+	.	gene_id "ENSMUSG00000008604.12"; transcript_id "ENSMUST00000192962.2"; gene_type "protein_coding"; gene_name "Ubqln4"; transcript_type "nonsense_mediated_decay"; transcript_name "Ubqln4-203"; exon_number 2; exon_id "ENSMUSE00001343862.2"; level 2; protein_id "ENSMUSP00000142145.2"; transcript_support_level "3"; mgi_id "MGI:2150152"; havana_gene "OTTMUSG00000052160.1"; havana_transcript "OTTMUST00000131074.1";
chr3	HAVANA	exon	88463097	88463299	0	+	.	gene_id "ENSMUSG00000008604.12"; transcript_id "ENSMUST00000008748.8"; gene_type "protein_coding"; gene_name "Ubqln4"; transcript_type "protein_coding"; transcript_name "Ubqln4-201"; exon_number 3; exon_id "ENSMUSE00000175597.4"; level 2; protein_id "ENSMUSP00000008748.7"; transcript_support_level "1"; mgi_id "MGI:2150152"; tag "basic"; tag "Ensembl_canonical"; tag "GENCODE_Primary"; tag "appris_principal_1"; tag "CCDS"; ccdsid "CCDS17479.1"; havana_gene "OTTMUSG00000052160.1"; havana_transcript "OTTMUST00000131072.1";
chr3	HAVANA	CDS	88463097	88463299	0	+	1	gene_id "ENSMUSG00000008604.12"; transcript_id "ENSMUST00000008748.8"; gene_type "protein_coding"; gene_name "Ubqln4"; transcript_type "protein_coding"; transcript_name "Ubqln4-201"; exon_number 3; exon_id "ENSMUSE00000175597.4"; level 2; protein_id "ENSMUSP00000008748.7"; transcript_support_level "1"; mgi_id "MGI:2150152"; tag "basic"; tag "Ensembl_canonical"; tag "GENCODE_Primary"; tag "appris_principal_1"; tag "CCDS"; ccdsid "CCDS17479.1"; havana_gene "OTTMUSG00000052160.1"; havana_transcript "OTTMUST00000131072.1";
chr3	HAVANA	exon	88463097	88463299	0	+	.	gene_id "ENSMUSG00000008604.12"; transcript_id "ENSMUST00000194303.6"; gene_type "protein_coding"; gene_name "Ubqln4"; transcript_type "retained_intron"; transcript_name "Ubqln4-204"; exon_number 3; exon_id "ENSMUSE00001341606.2"; level 2; transcript_support_level "1"; mgi_id "MGI:2150152"; havana_gene "OTTMUSG00000052160.1"; havana_transcript "OTTMUST00000131073.1";
chr3	HAVANA	exon	88463097	88463299	0	+	.	gene_id "ENSMUSG00000008604.12"; transcript_id "ENSMUST00000192962.2"; gene_type "protein_coding"; gene_name "Ubqln4"; transcript_type "nonsense_mediated_decay"; transcript_name "Ubqln4-203"; exon_number 3; exon_id "ENSMUSE00001341606.2"; level 2; protein_id "ENSMUSP00000142145.2"; transcript_support_level "3"; mgi_id "MGI:2150152"; havana_gene "OTTMUSG00000052160.1"; havana_transcript "OTTMUST00000131074.1";
chr3	HAVANA	UTR	88463097	88463299	0	+	.	gene_id "ENSMUSG00000008604.12"; transcript_id "ENSMUST00000192962.2"; gene_type "protein_coding"; gene_name "Ubqln4"; transcript_type "nonsense_mediated_decay"; transcript_name "Ubqln4-203"; exon_number 3; exon_id "ENSMUSE00001341606.2"; level 2; protein_id "ENSMUSP00000142145.2"; transcript_support_level "3"; mgi_id "MGI:2150152"; havana_gene "OTTMUSG00000052160.1"; havana_transcript "OTTMUST00000131074.1";
chr3	ENSEMBL_gcm37	exon	88463097	88463299	0.402710902339265	+	.	gene_id "ENSMUSG00000008604.12"; transcript_id "ENSMUSG00000008604.12_tx_3"; exon_id "chr3_88463097_88463299_+"; exonnum "3"; txlen "3233";
chr3	HAVANA	exon	88463964	88464145	0	+	.	gene_id "ENSMUSG00000008604.12"; transcript_id "ENSMUST00000192962.2"; gene_type "protein_coding"; gene_name "Ubqln4"; transcript_type "nonsense_mediated_decay"; transcript_name "Ubqln4-203"; exon_number 4; exon_id "ENSMUSE00001338337.2"; level 2; protein_id "ENSMUSP00000142145.2"; transcript_support_level "3"; mgi_id "MGI:2150152"; havana_gene "OTTMUSG00000052160.1"; havana_transcript "OTTMUST00000131074.1";
chr3	HAVANA	UTR	88463964	88464145	0	+	.	gene_id "ENSMUSG00000008604.12"; transcript_id "ENSMUST00000192962.2"; gene_type "protein_coding"; gene_name "Ubqln4"; transcript_type "nonsense_mediated_decay"; transcript_name "Ubqln4-203"; exon_number 4; exon_id "ENSMUSE00001338337.2"; level 2; protein_id "ENSMUSP00000142145.2"; transcript_support_level "3"; mgi_id "MGI:2150152"; havana_gene "OTTMUSG00000052160.1"; havana_transcript "OTTMUST00000131074.1";
chr3	HAVANA	exon	88463964	88464226	0	+	.	gene_id "ENSMUSG00000008604.12"; transcript_id "ENSMUST00000008748.8"; gene_type "protein_coding"; gene_name "Ubqln4"; transcript_type "protein_coding"; transcript_name "Ubqln4-201"; exon_number 4; exon_id "ENSMUSE00000175594.4"; level 2; protein_id "ENSMUSP00000008748.7"; transcript_support_level "1"; mgi_id "MGI:2150152"; tag "basic"; tag "Ensembl_canonical"; tag "GENCODE_Primary"; tag "appris_principal_1"; tag "CCDS"; ccdsid "CCDS17479.1"; havana_gene "OTTMUSG00000052160.1"; havana_transcript "OTTMUST00000131072.1";
chr3	HAVANA	CDS	88463964	88464226	0	+	2	gene_id "ENSMUSG00000008604.12"; transcript_id "ENSMUST00000008748.8"; gene_type "protein_coding"; gene_name "Ubqln4"; transcript_type "protein_coding"; transcript_name "Ubqln4-201"; exon_number 4; exon_id "ENSMUSE00000175594.4"; level 2; protein_id "ENSMUSP00000008748.7"; transcript_support_level "1"; mgi_id "MGI:2150152"; tag "basic"; tag "Ensembl_canonical"; tag "GENCODE_Primary"; tag "appris_principal_1"; tag "CCDS"; ccdsid "CCDS17479.1"; havana_gene "OTTMUSG00000052160.1"; havana_transcript "OTTMUST00000131072.1";
chr3	HAVANA	exon	88463964	88464226	0	+	.	gene_id "ENSMUSG00000008604.12"; transcript_id "ENSMUST00000194303.6"; gene_type "protein_coding"; gene_name "Ubqln4"; transcript_type "retained_intron"; transcript_name "Ubqln4-204"; exon_number 4; exon_id "ENSMUSE00001340483.2"; level 2; transcript_support_level "1"; mgi_id "MGI:2150152"; havana_gene "OTTMUSG00000052160.1"; havana_transcript "OTTMUST00000131073.1";
chr3	ENSEMBL_gcm37	exon	88463964	88464226	0.402710902339265	+	.	gene_id "ENSMUSG00000008604.12"; transcript_id "ENSMUSG00000008604.12_tx_3"; exon_id "chr3_88463964_88464226_+"; exonnum "4"; txlen "3233";
chr3	HAVANA	exon	88464010	88464226	0	+	.	gene_id "ENSMUSG00000008604.12"; transcript_id "ENSMUST00000192687.2"; gene_type "protein_coding"; gene_name "Ubqln4"; transcript_type "protein_coding_CDS_not_defined"; transcript_name "Ubqln4-202"; exon_number 1; exon_id "ENSMUSE00001338097.2"; level 2; transcript_support_level "5"; mgi_id "MGI:2150152"; tag "NMD_likely_if_extended"; havana_gene "OTTMUSG00000052160.1"; havana_transcript "OTTMUST00000131075.1";
chr3	HAVANA	transcript	88464010	88471821	0	+	.	gene_id "ENSMUSG00000008604.12"; transcript_id "ENSMUST00000192687.2"; gene_type "protein_coding"; gene_name "Ubqln4"; transcript_type "protein_coding_CDS_not_defined"; transcript_name "Ubqln4-202"; level 2; transcript_support_level "5"; mgi_id "MGI:2150152"; tag "NMD_likely_if_extended"; havana_gene "OTTMUSG00000052160.1"; havana_transcript "OTTMUST00000131075.1";
chr3	HAVANA	exon	88466925	88467083	0	+	.	gene_id "ENSMUSG00000008604.12"; transcript_id "ENSMUST00000008748.8"; gene_type "protein_coding"; gene_name "Ubqln4"; transcript_type "protein_coding"; transcript_name "Ubqln4-201"; exon_number 5; exon_id "ENSMUSE00000175601.4"; level 2; protein_id "ENSMUSP00000008748.7"; transcript_support_level "1"; mgi_id "MGI:2150152"; tag "basic"; tag "Ensembl_canonical"; tag "GENCODE_Primary"; tag "appris_principal_1"; tag "CCDS"; ccdsid "CCDS17479.1"; havana_gene "OTTMUSG00000052160.1"; havana_transcript "OTTMUST00000131072.1";
chr3	HAVANA	CDS	88466925	88467083	0	+	0	gene_id "ENSMUSG00000008604.12"; transcript_id "ENSMUST00000008748.8"; gene_type "protein_coding"; gene_name "Ubqln4"; transcript_type "protein_coding"; transcript_name "Ubqln4-201"; exon_number 5; exon_id "ENSMUSE00000175601.4"; level 2; protein_id "ENSMUSP00000008748.7"; transcript_support_level "1"; mgi_id "MGI:2150152"; tag "basic"; tag "Ensembl_canonical"; tag "GENCODE_Primary"; tag "appris_principal_1"; tag "CCDS"; ccdsid "CCDS17479.1"; havana_gene "OTTMUSG00000052160.1"; havana_transcript "OTTMUST00000131072.1";
chr3	HAVANA	exon	88466925	88467083	0	+	.	gene_id "ENSMUSG00000008604.12"; transcript_id "ENSMUST00000194303.6"; gene_type "protein_coding"; gene_name "Ubqln4"; transcript_type "retained_intron"; transcript_name "Ubqln4-204"; exon_number 5; exon_id "ENSMUSE00001337543.2"; level 2; transcript_support_level "1"; mgi_id "MGI:2150152"; havana_gene "OTTMUSG00000052160.1"; havana_transcript "OTTMUST00000131073.1";
chr3	ENSEMBL_gcm37	exon	88466925	88467083	0.402710902339265	+	.	gene_id "ENSMUSG00000008604.12"; transcript_id "ENSMUSG00000008604.12_tx_3"; exon_id "chr3_88466925_88467083_+"; exonnum "5"; txlen "3233";
chr3	HAVANA	exon	88470415	88470640	0	+	.	gene_id "ENSMUSG00000008604.12"; transcript_id "ENSMUST00000008748.8"; gene_type "protein_coding"; gene_name "Ubqln4"; transcript_type "protein_coding"; transcript_name "Ubqln4-201"; exon_number 6; exon_id "ENSMUSE00000175600.4"; level 2; protein_id "ENSMUSP00000008748.7"; transcript_support_level "1"; mgi_id "MGI:2150152"; tag "basic"; tag "Ensembl_canonical"; tag "GENCODE_Primary"; tag "appris_principal_1"; tag "CCDS"; ccdsid "CCDS17479.1"; havana_gene "OTTMUSG00000052160.1"; havana_transcript "OTTMUST00000131072.1";
chr3	HAVANA	CDS	88470415	88470640	0	+	0	gene_id "ENSMUSG00000008604.12"; transcript_id "ENSMUST00000008748.8"; gene_type "protein_coding"; gene_name "Ubqln4"; transcript_type "protein_coding"; transcript_name "Ubqln4-201"; exon_number 6; exon_id "ENSMUSE00000175600.4"; level 2; protein_id "ENSMUSP00000008748.7"; transcript_support_level "1"; mgi_id "MGI:2150152"; tag "basic"; tag "Ensembl_canonical"; tag "GENCODE_Primary"; tag "appris_principal_1"; tag "CCDS"; ccdsid "CCDS17479.1"; havana_gene "OTTMUSG00000052160.1"; havana_transcript "OTTMUST00000131072.1";
chr3	ENSEMBL_gcm37	exon	88470415	88470640	0.402710902339265	+	.	gene_id "ENSMUSG00000008604.12"; transcript_id "ENSMUSG00000008604.12_tx_3"; exon_id "chr3_88470415_88470640_+"; exonnum "6"; txlen "3233";
chr3	HAVANA	exon	88470415	88470867	0	+	.	gene_id "ENSMUSG00000008604.12"; transcript_id "ENSMUST00000194303.6"; gene_type "protein_coding"; gene_name "Ubqln4"; transcript_type "retained_intron"; transcript_name "Ubqln4-204"; exon_number 6; exon_id "ENSMUSE00001342857.2"; level 2; transcript_support_level "1"; mgi_id "MGI:2150152"; havana_gene "OTTMUSG00000052160.1"; havana_transcript "OTTMUST00000131073.1";
chr3	HAVANA	exon	88471214	88471816	0	+	.	gene_id "ENSMUSG00000008604.12"; transcript_id "ENSMUST00000195498.2"; gene_type "protein_coding"; gene_name "Ubqln4"; transcript_type "retained_intron"; transcript_name "Ubqln4-205"; exon_number 1; exon_id "ENSMUSE00001345402.2"; level 2; transcript_support_level "3"; mgi_id "MGI:2150152"; havana_gene "OTTMUSG00000052160.1"; havana_transcript "OTTMUST00000131076.1";
chr3	HAVANA	transcript	88471214	88472581	0	+	.	gene_id "ENSMUSG00000008604.12"; transcript_id "ENSMUST00000195498.2"; gene_type "protein_coding"; gene_name "Ubqln4"; transcript_type "retained_intron"; transcript_name "Ubqln4-205"; level 2; transcript_support_level "3"; mgi_id "MGI:2150152"; havana_gene "OTTMUSG00000052160.1"; havana_transcript "OTTMUST00000131076.1";
chr3	HAVANA	exon	88471677	88471816	0	+	.	gene_id "ENSMUSG00000008604.12"; transcript_id "ENSMUST00000008748.8"; gene_type "protein_coding"; gene_name "Ubqln4"; transcript_type "protein_coding"; transcript_name "Ubqln4-201"; exon_number 7; exon_id "ENSMUSE00000175596.4"; level 2; protein_id "ENSMUSP00000008748.7"; transcript_support_level "1"; mgi_id "MGI:2150152"; tag "basic"; tag "Ensembl_canonical"; tag "GENCODE_Primary"; tag "appris_principal_1"; tag "CCDS"; ccdsid "CCDS17479.1"; havana_gene "OTTMUSG00000052160.1"; havana_transcript "OTTMUST00000131072.1";
chr3	HAVANA	CDS	88471677	88471816	0	+	2	gene_id "ENSMUSG00000008604.12"; transcript_id "ENSMUST00000008748.8"; gene_type "protein_coding"; gene_name "Ubqln4"; transcript_type "protein_coding"; transcript_name "Ubqln4-201"; exon_number 7; exon_id "ENSMUSE00000175596.4"; level 2; protein_id "ENSMUSP00000008748.7"; transcript_support_level "1"; mgi_id "MGI:2150152"; tag "basic"; tag "Ensembl_canonical"; tag "GENCODE_Primary"; tag "appris_principal_1"; tag "CCDS"; ccdsid "CCDS17479.1"; havana_gene "OTTMUSG00000052160.1"; havana_transcript "OTTMUST00000131072.1";
chr3	ENSEMBL_gcm37	exon	88471677	88471816	0.402710902339265	+	.	gene_id "ENSMUSG00000008604.12"; transcript_id "ENSMUSG00000008604.12_tx_3"; exon_id "chr3_88471677_88471816_+"; exonnum "7"; txlen "3233";
chr3	HAVANA	exon	88471677	88471821	0	+	.	gene_id "ENSMUSG00000008604.12"; transcript_id "ENSMUST00000192687.2"; gene_type "protein_coding"; gene_name "Ubqln4"; transcript_type "protein_coding_CDS_not_defined"; transcript_name "Ubqln4-202"; exon_number 2; exon_id "ENSMUSE00001341052.2"; level 2; transcript_support_level "5"; mgi_id "MGI:2150152"; tag "NMD_likely_if_extended"; havana_gene "OTTMUSG00000052160.1"; havana_transcript "OTTMUST00000131075.1";
chr3	HAVANA	exon	88472314	88472397	0	+	.	gene_id "ENSMUSG00000008604.12"; transcript_id "ENSMUST00000008748.8"; gene_type "protein_coding"; gene_name "Ubqln4"; transcript_type "protein_coding"; transcript_name "Ubqln4-201"; exon_number 8; exon_id "ENSMUSE00000175599.4"; level 2; protein_id "ENSMUSP00000008748.7"; transcript_support_level "1"; mgi_id "MGI:2150152"; tag "basic"; tag "Ensembl_canonical"; tag "GENCODE_Primary"; tag "appris_principal_1"; tag "CCDS"; ccdsid "CCDS17479.1"; havana_gene "OTTMUSG00000052160.1"; havana_transcript "OTTMUST00000131072.1";
chr3	HAVANA	CDS	88472314	88472397	0	+	0	gene_id "ENSMUSG00000008604.12"; transcript_id "ENSMUST00000008748.8"; gene_type "protein_coding"; gene_name "Ubqln4"; transcript_type "protein_coding"; transcript_name "Ubqln4-201"; exon_number 8; exon_id "ENSMUSE00000175599.4"; level 2; protein_id "ENSMUSP00000008748.7"; transcript_support_level "1"; mgi_id "MGI:2150152"; tag "basic"; tag "Ensembl_canonical"; tag "GENCODE_Primary"; tag "appris_principal_1"; tag "CCDS"; ccdsid "CCDS17479.1"; havana_gene "OTTMUSG00000052160.1"; havana_transcript "OTTMUST00000131072.1";
chr3	ENSEMBL_gcm37	exon	88472314	88472397	0.402710902339265	+	.	gene_id "ENSMUSG00000008604.12"; transcript_id "ENSMUSG00000008604.12_tx_3"; exon_id "chr3_88472314_88472397_+"; exonnum "8"; txlen "3233";
chr3	HAVANA	exon	88472314	88472581	0	+	.	gene_id "ENSMUSG00000008604.12"; transcript_id "ENSMUST00000195498.2"; gene_type "protein_coding"; gene_name "Ubqln4"; transcript_type "retained_intron"; transcript_name "Ubqln4-205"; exon_number 2; exon_id "ENSMUSE00001345231.2"; level 2; transcript_support_level "3"; mgi_id "MGI:2150152"; havana_gene "OTTMUSG00000052160.1"; havana_transcript "OTTMUST00000131076.1";
chr3	HAVANA	exon	88472520	88472635	0	+	.	gene_id "ENSMUSG00000008604.12"; transcript_id "ENSMUST00000008748.8"; gene_type "protein_coding"; gene_name "Ubqln4"; transcript_type "protein_coding"; transcript_name "Ubqln4-201"; exon_number 9; exon_id "ENSMUSE00000175598.4"; level 2; protein_id "ENSMUSP00000008748.7"; transcript_support_level "1"; mgi_id "MGI:2150152"; tag "basic"; tag "Ensembl_canonical"; tag "GENCODE_Primary"; tag "appris_principal_1"; tag "CCDS"; ccdsid "CCDS17479.1"; havana_gene "OTTMUSG00000052160.1"; havana_transcript "OTTMUST00000131072.1";
chr3	HAVANA	CDS	88472520	88472635	0	+	0	gene_id "ENSMUSG00000008604.12"; transcript_id "ENSMUST00000008748.8"; gene_type "protein_coding"; gene_name "Ubqln4"; transcript_type "protein_coding"; transcript_name "Ubqln4-201"; exon_number 9; exon_id "ENSMUSE00000175598.4"; level 2; protein_id "ENSMUSP00000008748.7"; transcript_support_level "1"; mgi_id "MGI:2150152"; tag "basic"; tag "Ensembl_canonical"; tag "GENCODE_Primary"; tag "appris_principal_1"; tag "CCDS"; ccdsid "CCDS17479.1"; havana_gene "OTTMUSG00000052160.1"; havana_transcript "OTTMUST00000131072.1";
chr3	ENSEMBL_gcm37	exon	88472520	88472635	0.402710902339265	+	.	gene_id "ENSMUSG00000008604.12"; transcript_id "ENSMUSG00000008604.12_tx_3"; exon_id "chr3_88472520_88472635_+"; exonnum "9"; txlen "3233";
chr3	HAVANA	exon	88472998	88473184	0	+	.	gene_id "ENSMUSG00000008604.12"; transcript_id "ENSMUST00000008748.8"; gene_type "protein_coding"; gene_name "Ubqln4"; transcript_type "protein_coding"; transcript_name "Ubqln4-201"; exon_number 10; exon_id "ENSMUSE00000175591.4"; level 2; protein_id "ENSMUSP00000008748.7"; transcript_support_level "1"; mgi_id "MGI:2150152"; tag "basic"; tag "Ensembl_canonical"; tag "GENCODE_Primary"; tag "appris_principal_1"; tag "CCDS"; ccdsid "CCDS17479.1"; havana_gene "OTTMUSG00000052160.1"; havana_transcript "OTTMUST00000131072.1";
chr3	HAVANA	CDS	88472998	88473184	0	+	1	gene_id "ENSMUSG00000008604.12"; transcript_id "ENSMUST00000008748.8"; gene_type "protein_coding"; gene_name "Ubqln4"; transcript_type "protein_coding"; transcript_name "Ubqln4-201"; exon_number 10; exon_id "ENSMUSE00000175591.4"; level 2; protein_id "ENSMUSP00000008748.7"; transcript_support_level "1"; mgi_id "MGI:2150152"; tag "basic"; tag "Ensembl_canonical"; tag "GENCODE_Primary"; tag "appris_principal_1"; tag "CCDS"; ccdsid "CCDS17479.1"; havana_gene "OTTMUSG00000052160.1"; havana_transcript "OTTMUST00000131072.1";
chr3	ENSEMBL_gcm37	exon	88472998	88473184	0.402710902339265	+	.	gene_id "ENSMUSG00000008604.12"; transcript_id "ENSMUSG00000008604.12_tx_3"; exon_id "chr3_88472998_88473184_+"; exonnum "10"; txlen "3233";
chr3	HAVANA	CDS	88475388	88475537	0	+	0	gene_id "ENSMUSG00000008604.12"; transcript_id "ENSMUST00000008748.8"; gene_type "protein_coding"; gene_name "Ubqln4"; transcript_type "protein_coding"; transcript_name "Ubqln4-201"; exon_number 11; exon_id "ENSMUSE00000347364.8"; level 2; protein_id "ENSMUSP00000008748.7"; transcript_support_level "1"; mgi_id "MGI:2150152"; tag "basic"; tag "Ensembl_canonical"; tag "GENCODE_Primary"; tag "appris_principal_1"; tag "CCDS"; ccdsid "CCDS17479.1"; havana_gene "OTTMUSG00000052160.1"; havana_transcript "OTTMUST00000131072.1";
chr3	HAVANA	exon	88475388	88477032	0	+	.	gene_id "ENSMUSG00000008604.12"; transcript_id "ENSMUST00000008748.8"; gene_type "protein_coding"; gene_name "Ubqln4"; transcript_type "protein_coding"; transcript_name "Ubqln4-201"; exon_number 11; exon_id "ENSMUSE00000347364.8"; level 2; protein_id "ENSMUSP00000008748.7"; transcript_support_level "1"; mgi_id "MGI:2150152"; tag "basic"; tag "Ensembl_canonical"; tag "GENCODE_Primary"; tag "appris_principal_1"; tag "CCDS"; ccdsid "CCDS17479.1"; havana_gene "OTTMUSG00000052160.1"; havana_transcript "OTTMUST00000131072.1";
chr3	ENSEMBL_gcm37	exon	88475388	88477032	0.402710902339265	+	.	gene_id "ENSMUSG00000008604.12"; transcript_id "ENSMUSG00000008604.12_tx_3"; exon_id "chr3_88475388_88477032_+"; exonnum "11"; txlen "3233";
chr3	HAVANA	stop_codon	88475538	88475540	0	+	0	gene_id "ENSMUSG00000008604.12"; transcript_id "ENSMUST00000008748.8"; gene_type "protein_coding"; gene_name "Ubqln4"; transcript_type "protein_coding"; transcript_name "Ubqln4-201"; exon_number 11; exon_id "ENSMUSE00000347364.8"; level 2; protein_id "ENSMUSP00000008748.7"; transcript_support_level "1"; mgi_id "MGI:2150152"; tag "basic"; tag "Ensembl_canonical"; tag "GENCODE_Primary"; tag "appris_principal_1"; tag "CCDS"; ccdsid "CCDS17479.1"; havana_gene "OTTMUSG00000052160.1"; havana_transcript "OTTMUST00000131072.1";
chr3	HAVANA	UTR	88475538	88477032	0	+	.	gene_id "ENSMUSG00000008604.12"; transcript_id "ENSMUST00000008748.8"; gene_type "protein_coding"; gene_name "Ubqln4"; transcript_type "protein_coding"; transcript_name "Ubqln4-201"; exon_number 11; exon_id "ENSMUSE00000347364.8"; level 2; protein_id "ENSMUSP00000008748.7"; transcript_support_level "1"; mgi_id "MGI:2150152"; tag "basic"; tag "Ensembl_canonical"; tag "GENCODE_Primary"; tag "appris_principal_1"; tag "CCDS"; ccdsid "CCDS17479.1"; havana_gene "OTTMUSG00000052160.1"; havana_transcript "OTTMUST00000131072.1";
chr3	HAVANA	exon	88483183	88483287	0	+	.	gene_id "ENSMUSG00000041355.14"; transcript_id "ENSMUST00000192688.6"; gene_type "protein_coding"; gene_name "Ssr2"; transcript_type "protein_coding"; transcript_name "Ssr2-203"; exon_number 1; exon_id "ENSMUSE00001342460.2"; level 2; protein_id "ENSMUSP00000141471.2"; transcript_support_level "3"; mgi_id "MGI:1913506"; tag "mRNA_end_NF"; tag "cds_end_NF"; tag "alternative_5_UTR"; havana_gene "OTTMUSG00000052161.1"; havana_transcript "OTTMUST00000131077.1";
chr3	HAVANA	UTR	88483183	88483287	0	+	.	gene_id "ENSMUSG00000041355.14"; transcript_id "ENSMUST00000192688.6"; gene_type "protein_coding"; gene_name "Ssr2"; transcript_type "protein_coding"; transcript_name "Ssr2-203"; exon_number 1; exon_id "ENSMUSE00001342460.2"; level 2; protein_id "ENSMUSP00000141471.2"; transcript_support_level "3"; mgi_id "MGI:1913506"; tag "mRNA_end_NF"; tag "cds_end_NF"; tag "alternative_5_UTR"; havana_gene "OTTMUSG00000052161.1"; havana_transcript "OTTMUST00000131077.1";
chr3	HAVANA	transcript	88483183	88491180	0	+	.	gene_id "ENSMUSG00000041355.14"; transcript_id "ENSMUST00000192688.6"; gene_type "protein_coding"; gene_name "Ssr2"; transcript_type "protein_coding"; transcript_name "Ssr2-203"; level 2; protein_id "ENSMUSP00000141471.2"; transcript_support_level "3"; mgi_id "MGI:1913506"; tag "mRNA_end_NF"; tag "cds_end_NF"; tag "alternative_5_UTR"; havana_gene "OTTMUSG00000052161.1"; havana_transcript "OTTMUST00000131077.1";
chr3	HAVANA	gene	88483183	88495726	0	+	.	gene_id "ENSMUSG00000041355.14"; gene_type "protein_coding"; gene_name "Ssr2"; level 2; mgi_id "MGI:1913506"; havana_gene "OTTMUSG00000052161.1";
chr3	HAVANA	exon	88483246	88483287	0	+	.	gene_id "ENSMUSG00000041355.14"; transcript_id "ENSMUST00000193069.2"; gene_type "protein_coding"; gene_name "Ssr2"; transcript_type "protein_coding"; transcript_name "Ssr2-204"; exon_number 1; exon_id "ENSMUSE00001337726.2"; level 2; protein_id "ENSMUSP00000141389.2"; transcript_support_level "3"; mgi_id "MGI:1913506"; tag "alternative_5_UTR"; tag "mRNA_end_NF"; tag "cds_end_NF"; havana_gene "OTTMUSG00000052161.1"; havana_transcript "OTTMUST00000131078.1";
chr3	HAVANA	UTR	88483246	88483287	0	+	.	gene_id "ENSMUSG00000041355.14"; transcript_id "ENSMUST00000193069.2"; gene_type "protein_coding"; gene_name "Ssr2"; transcript_type "protein_coding"; transcript_name "Ssr2-204"; exon_number 1; exon_id "ENSMUSE00001337726.2"; level 2; protein_id "ENSMUSP00000141389.2"; transcript_support_level "3"; mgi_id "MGI:1913506"; tag "alternative_5_UTR"; tag "mRNA_end_NF"; tag "cds_end_NF"; havana_gene "OTTMUSG00000052161.1"; havana_transcript "OTTMUST00000131078.1";
chr3	HAVANA	transcript	88483246	88487290	0	+	.	gene_id "ENSMUSG00000041355.14"; transcript_id "ENSMUST00000193069.2"; gene_type "protein_coding"; gene_name "Ssr2"; transcript_type "protein_coding"; transcript_name "Ssr2-204"; level 2; protein_id "ENSMUSP00000141389.2"; transcript_support_level "3"; mgi_id "MGI:1913506"; tag "alternative_5_UTR"; tag "mRNA_end_NF"; tag "cds_end_NF"; havana_gene "OTTMUSG00000052161.1"; havana_transcript "OTTMUST00000131078.1";
chr3	HAVANA	exon	88483256	88483287	0	+	.	gene_id "ENSMUSG00000041355.14"; transcript_id "ENSMUST00000194604.2"; gene_type "protein_coding"; gene_name "Ssr2"; transcript_type "protein_coding"; transcript_name "Ssr2-206"; exon_number 1; exon_id "ENSMUSE00001344492.2"; level 2; protein_id "ENSMUSP00000141591.2"; transcript_support_level "3"; mgi_id "MGI:1913506"; tag "alternative_5_UTR"; tag "mRNA_end_NF"; tag "cds_end_NF"; havana_gene "OTTMUSG00000052161.1"; havana_transcript "OTTMUST00000131079.1";
chr3	HAVANA	UTR	88483256	88483287	0	+	.	gene_id "ENSMUSG00000041355.14"; transcript_id "ENSMUST00000194604.2"; gene_type "protein_coding"; gene_name "Ssr2"; transcript_type "protein_coding"; transcript_name "Ssr2-206"; exon_number 1; exon_id "ENSMUSE00001344492.2"; level 2; protein_id "ENSMUSP00000141591.2"; transcript_support_level "3"; mgi_id "MGI:1913506"; tag "alternative_5_UTR"; tag "mRNA_end_NF"; tag "cds_end_NF"; havana_gene "OTTMUSG00000052161.1"; havana_transcript "OTTMUST00000131079.1";
chr3	HAVANA	transcript	88483256	88487283	0	+	.	gene_id "ENSMUSG00000041355.14"; transcript_id "ENSMUST00000194604.2"; gene_type "protein_coding"; gene_name "Ssr2"; transcript_type "protein_coding"; transcript_name "Ssr2-206"; level 2; protein_id "ENSMUSP00000141591.2"; transcript_support_level "3"; mgi_id "MGI:1913506"; tag "alternative_5_UTR"; tag "mRNA_end_NF"; tag "cds_end_NF"; havana_gene "OTTMUSG00000052161.1"; havana_transcript "OTTMUST00000131079.1";
chr3	HAVANA	exon	88483546	88483688	0	+	.	gene_id "ENSMUSG00000041355.14"; transcript_id "ENSMUST00000193069.2"; gene_type "protein_coding"; gene_name "Ssr2"; transcript_type "protein_coding"; transcript_name "Ssr2-204"; exon_number 2; exon_id "ENSMUSE00001340326.2"; level 2; protein_id "ENSMUSP00000141389.2"; transcript_support_level "3"; mgi_id "MGI:1913506"; tag "alternative_5_UTR"; tag "mRNA_end_NF"; tag "cds_end_NF"; havana_gene "OTTMUSG00000052161.1"; havana_transcript "OTTMUST00000131078.1";
chr3	HAVANA	UTR	88483546	88483688	0	+	.	gene_id "ENSMUSG00000041355.14"; transcript_id "ENSMUST00000193069.2"; gene_type "protein_coding"; gene_name "Ssr2"; transcript_type "protein_coding"; transcript_name "Ssr2-204"; exon_number 2; exon_id "ENSMUSE00001340326.2"; level 2; protein_id "ENSMUSP00000141389.2"; transcript_support_level "3"; mgi_id "MGI:1913506"; tag "alternative_5_UTR"; tag "mRNA_end_NF"; tag "cds_end_NF"; havana_gene "OTTMUSG00000052161.1"; havana_transcript "OTTMUST00000131078.1";
chr3	HAVANA	exon	88483546	88483910	0	+	.	gene_id "ENSMUSG00000041355.14"; transcript_id "ENSMUST00000194604.2"; gene_type "protein_coding"; gene_name "Ssr2"; transcript_type "protein_coding"; transcript_name "Ssr2-206"; exon_number 2; exon_id "ENSMUSE00001338767.2"; level 2; protein_id "ENSMUSP00000141591.2"; transcript_support_level "3"; mgi_id "MGI:1913506"; tag "alternative_5_UTR"; tag "mRNA_end_NF"; tag "cds_end_NF"; havana_gene "OTTMUSG00000052161.1"; havana_transcript "OTTMUST00000131079.1";
chr3	HAVANA	UTR	88483546	88483910	0	+	.	gene_id "ENSMUSG00000041355.14"; transcript_id "ENSMUST00000194604.2"; gene_type "protein_coding"; gene_name "Ssr2"; transcript_type "protein_coding"; transcript_name "Ssr2-206"; exon_number 2; exon_id "ENSMUSE00001338767.2"; level 2; protein_id "ENSMUSP00000141591.2"; transcript_support_level "3"; mgi_id "MGI:1913506"; tag "alternative_5_UTR"; tag "mRNA_end_NF"; tag "cds_end_NF"; havana_gene "OTTMUSG00000052161.1"; havana_transcript "OTTMUST00000131079.1";
chr3	HAVANA	exon	88483807	88483910	0	+	.	gene_id "ENSMUSG00000041355.14"; transcript_id "ENSMUST00000192688.6"; gene_type "protein_coding"; gene_name "Ssr2"; transcript_type "protein_coding"; transcript_name "Ssr2-203"; exon_number 2; exon_id "ENSMUSE00001345396.2"; level 2; protein_id "ENSMUSP00000141471.2"; transcript_support_level "3"; mgi_id "MGI:1913506"; tag "mRNA_end_NF"; tag "cds_end_NF"; tag "alternative_5_UTR"; havana_gene "OTTMUSG00000052161.1"; havana_transcript "OTTMUST00000131077.1";
chr3	HAVANA	UTR	88483807	88483910	0	+	.	gene_id "ENSMUSG00000041355.14"; transcript_id "ENSMUST00000192688.6"; gene_type "protein_coding"; gene_name "Ssr2"; transcript_type "protein_coding"; transcript_name "Ssr2-203"; exon_number 2; exon_id "ENSMUSE00001345396.2"; level 2; protein_id "ENSMUSP00000141471.2"; transcript_support_level "3"; mgi_id "MGI:1913506"; tag "mRNA_end_NF"; tag "cds_end_NF"; tag "alternative_5_UTR"; havana_gene "OTTMUSG00000052161.1"; havana_transcript "OTTMUST00000131077.1";
chr3	HAVANA	exon	88483807	88483910	0	+	.	gene_id "ENSMUSG00000041355.14"; transcript_id "ENSMUST00000193069.2"; gene_type "protein_coding"; gene_name "Ssr2"; transcript_type "protein_coding"; transcript_name "Ssr2-204"; exon_number 3; exon_id "ENSMUSE00001345396.2"; level 2; protein_id "ENSMUSP00000141389.2"; transcript_support_level "3"; mgi_id "MGI:1913506"; tag "alternative_5_UTR"; tag "mRNA_end_NF"; tag "cds_end_NF"; havana_gene "OTTMUSG00000052161.1"; havana_transcript "OTTMUST00000131078.1";
chr3	HAVANA	UTR	88483807	88483910	0	+	.	gene_id "ENSMUSG00000041355.14"; transcript_id "ENSMUST00000193069.2"; gene_type "protein_coding"; gene_name "Ssr2"; transcript_type "protein_coding"; transcript_name "Ssr2-204"; exon_number 3; exon_id "ENSMUSE00001345396.2"; level 2; protein_id "ENSMUSP00000141389.2"; transcript_support_level "3"; mgi_id "MGI:1913506"; tag "alternative_5_UTR"; tag "mRNA_end_NF"; tag "cds_end_NF"; havana_gene "OTTMUSG00000052161.1"; havana_transcript "OTTMUST00000131078.1";
chr3	HAVANA	exon	88484402	88484503	0	+	.	gene_id "ENSMUSG00000041355.14"; transcript_id "ENSMUST00000193069.2"; gene_type "protein_coding"; gene_name "Ssr2"; transcript_type "protein_coding"; transcript_name "Ssr2-204"; exon_number 4; exon_id "ENSMUSE00001340235.2"; level 2; protein_id "ENSMUSP00000141389.2"; transcript_support_level "3"; mgi_id "MGI:1913506"; tag "alternative_5_UTR"; tag "mRNA_end_NF"; tag "cds_end_NF"; havana_gene "OTTMUSG00000052161.1"; havana_transcript "OTTMUST00000131078.1";
chr3	HAVANA	UTR	88484402	88484503	0	+	.	gene_id "ENSMUSG00000041355.14"; transcript_id "ENSMUST00000193069.2"; gene_type "protein_coding"; gene_name "Ssr2"; transcript_type "protein_coding"; transcript_name "Ssr2-204"; exon_number 4; exon_id "ENSMUSE00001340235.2"; level 2; protein_id "ENSMUSP00000141389.2"; transcript_support_level "3"; mgi_id "MGI:1913506"; tag "alternative_5_UTR"; tag "mRNA_end_NF"; tag "cds_end_NF"; havana_gene "OTTMUSG00000052161.1"; havana_transcript "OTTMUST00000131078.1";
chr3	HAVANA	exon	88486915	88486993	0	+	.	gene_id "ENSMUSG00000041355.14"; transcript_id "ENSMUST00000195014.6"; gene_type "protein_coding"; gene_name "Ssr2"; transcript_type "protein_coding"; transcript_name "Ssr2-207"; exon_number 1; exon_id "ENSMUSE00001343638.2"; level 2; protein_id "ENSMUSP00000141441.2"; transcript_support_level "1"; mgi_id "MGI:1913506"; tag "basic"; tag "Ensembl_canonical"; tag "GENCODE_Primary"; tag "appris_principal_1"; tag "CCDS"; ccdsid "CCDS17480.1"; havana_gene "OTTMUSG00000052161.1"; havana_transcript "OTTMUST00000131080.1";
chr3	HAVANA	UTR	88486915	88486993	0	+	.	gene_id "ENSMUSG00000041355.14"; transcript_id "ENSMUST00000195014.6"; gene_type "protein_coding"; gene_name "Ssr2"; transcript_type "protein_coding"; transcript_name "Ssr2-207"; exon_number 1; exon_id "ENSMUSE00001343638.2"; level 2; protein_id "ENSMUSP00000141441.2"; transcript_support_level "1"; mgi_id "MGI:1913506"; tag "basic"; tag "Ensembl_canonical"; tag "GENCODE_Primary"; tag "appris_principal_1"; tag "CCDS"; ccdsid "CCDS17480.1"; havana_gene "OTTMUSG00000052161.1"; havana_transcript "OTTMUST00000131080.1";
chr3	HAVANA	transcript	88486915	88495726	0	+	.	gene_id "ENSMUSG00000041355.14"; transcript_id "ENSMUST00000195014.6"; gene_type "protein_coding"; gene_name "Ssr2"; transcript_type "protein_coding"; transcript_name "Ssr2-207"; level 2; protein_id "ENSMUSP00000141441.2"; transcript_support_level "1"; mgi_id "MGI:1913506"; tag "basic"; tag "Ensembl_canonical"; tag "GENCODE_Primary"; tag "appris_principal_1"; tag "CCDS"; ccdsid "CCDS17480.1"; havana_gene "OTTMUSG00000052161.1"; havana_transcript "OTTMUST00000131080.1";
chr3	HAVANA	exon	88486948	88486993	0	+	.	gene_id "ENSMUSG00000041355.14"; transcript_id "ENSMUST00000193934.6"; gene_type "protein_coding"; gene_name "Ssr2"; transcript_type "protein_coding"; transcript_name "Ssr2-205"; exon_number 1; exon_id "ENSMUSE00001339188.2"; level 2; protein_id "ENSMUSP00000141325.2"; transcript_support_level "3"; mgi_id "MGI:1913506"; tag "basic"; havana_gene "OTTMUSG00000052161.1"; havana_transcript "OTTMUST00000131081.1";
chr3	HAVANA	UTR	88486948	88486993	0	+	.	gene_id "ENSMUSG00000041355.14"; transcript_id "ENSMUST00000193934.6"; gene_type "protein_coding"; gene_name "Ssr2"; transcript_type "protein_coding"; transcript_name "Ssr2-205"; exon_number 1; exon_id "ENSMUSE00001339188.2"; level 2; protein_id "ENSMUSP00000141325.2"; transcript_support_level "3"; mgi_id "MGI:1913506"; tag "basic"; havana_gene "OTTMUSG00000052161.1"; havana_transcript "OTTMUST00000131081.1";
chr3	HAVANA	transcript	88486948	88495326	0	+	.	gene_id "ENSMUSG00000041355.14"; transcript_id "ENSMUST00000193934.6"; gene_type "protein_coding"; gene_name "Ssr2"; transcript_type "protein_coding"; transcript_name "Ssr2-205"; level 2; protein_id "ENSMUSP00000141325.2"; transcript_support_level "3"; mgi_id "MGI:1913506"; tag "basic"; havana_gene "OTTMUSG00000052161.1"; havana_transcript "OTTMUST00000131081.1";
chr3	HAVANA	exon	88486974	88486993	0	+	.	gene_id "ENSMUSG00000041355.14"; transcript_id "ENSMUST00000192495.6"; gene_type "protein_coding"; gene_name "Ssr2"; transcript_type "protein_coding"; transcript_name "Ssr2-202"; exon_number 1; exon_id "ENSMUSE00001337596.2"; level 2; protein_id "ENSMUSP00000141922.2"; transcript_support_level "5"; mgi_id "MGI:1913506"; tag "basic"; havana_gene "OTTMUSG00000052161.1"; havana_transcript "OTTMUST00000131082.1";
chr3	HAVANA	UTR	88486974	88486993	0	+	.	gene_id "ENSMUSG00000041355.14"; transcript_id "ENSMUST00000192495.6"; gene_type "protein_coding"; gene_name "Ssr2"; transcript_type "protein_coding"; transcript_name "Ssr2-202"; exon_number 1; exon_id "ENSMUSE00001337596.2"; level 2; protein_id "ENSMUSP00000141922.2"; transcript_support_level "5"; mgi_id "MGI:1913506"; tag "basic"; havana_gene "OTTMUSG00000052161.1"; havana_transcript "OTTMUST00000131082.1";
chr3	HAVANA	transcript	88486974	88495340	0	+	.	gene_id "ENSMUSG00000041355.14"; transcript_id "ENSMUST00000192495.6"; gene_type "protein_coding"; gene_name "Ssr2"; transcript_type "protein_coding"; transcript_name "Ssr2-202"; level 2; protein_id "ENSMUSP00000141922.2"; transcript_support_level "5"; mgi_id "MGI:1913506"; tag "basic"; havana_gene "OTTMUSG00000052161.1"; havana_transcript "OTTMUST00000131082.1";
chr3	HAVANA	UTR	88486978	88487186	0	+	.	gene_id "ENSMUSG00000041355.14"; transcript_id "ENSMUST00000035785.9"; gene_type "protein_coding"; gene_name "Ssr2"; transcript_type "protein_coding"; transcript_name "Ssr2-201"; exon_number 1; exon_id "ENSMUSE00000338645.5"; level 2; protein_id "ENSMUSP00000045456.8"; transcript_support_level "1"; mgi_id "MGI:1913506"; tag "alternative_5_UTR"; tag "basic"; tag "appris_principal_1"; tag "CCDS"; ccdsid "CCDS17480.1"; havana_gene "OTTMUSG00000052161.1"; havana_transcript "OTTMUST00000131083.1";
chr3	HAVANA	exon	88486978	88487341	0	+	.	gene_id "ENSMUSG00000041355.14"; transcript_id "ENSMUST00000035785.9"; gene_type "protein_coding"; gene_name "Ssr2"; transcript_type "protein_coding"; transcript_name "Ssr2-201"; exon_number 1; exon_id "ENSMUSE00000338645.5"; level 2; protein_id "ENSMUSP00000045456.8"; transcript_support_level "1"; mgi_id "MGI:1913506"; tag "alternative_5_UTR"; tag "basic"; tag "appris_principal_1"; tag "CCDS"; ccdsid "CCDS17480.1"; havana_gene "OTTMUSG00000052161.1"; havana_transcript "OTTMUST00000131083.1";
chr3	HAVANA	transcript	88486978	88495726	0	+	.	gene_id "ENSMUSG00000041355.14"; transcript_id "ENSMUST00000035785.9"; gene_type "protein_coding"; gene_name "Ssr2"; transcript_type "protein_coding"; transcript_name "Ssr2-201"; level 2; protein_id "ENSMUSP00000045456.8"; transcript_support_level "1"; mgi_id "MGI:1913506"; tag "alternative_5_UTR"; tag "basic"; tag "appris_principal_1"; tag "CCDS"; ccdsid "CCDS17480.1"; havana_gene "OTTMUSG00000052161.1"; havana_transcript "OTTMUST00000131083.1";
chr3	HAVANA	start_codon	88487187	88487189	0	+	0	gene_id "ENSMUSG00000041355.14"; transcript_id "ENSMUST00000192688.6"; gene_type "protein_coding"; gene_name "Ssr2"; transcript_type "protein_coding"; transcript_name "Ssr2-203"; exon_number 3; exon_id "ENSMUSE00001343983.2"; level 2; protein_id "ENSMUSP00000141471.2"; transcript_support_level "3"; mgi_id "MGI:1913506"; tag "mRNA_end_NF"; tag "cds_end_NF"; tag "alternative_5_UTR"; havana_gene "OTTMUSG00000052161.1"; havana_transcript "OTTMUST00000131077.1";
chr3	HAVANA	start_codon	88487187	88487189	0	+	0	gene_id "ENSMUSG00000041355.14"; transcript_id "ENSMUST00000193069.2"; gene_type "protein_coding"; gene_name "Ssr2"; transcript_type "protein_coding"; transcript_name "Ssr2-204"; exon_number 5; exon_id "ENSMUSE00001337501.2"; level 2; protein_id "ENSMUSP00000141389.2"; transcript_support_level "3"; mgi_id "MGI:1913506"; tag "alternative_5_UTR"; tag "mRNA_end_NF"; tag "cds_end_NF"; havana_gene "OTTMUSG00000052161.1"; havana_transcript "OTTMUST00000131078.1";
chr3	HAVANA	start_codon	88487187	88487189	0	+	0	gene_id "ENSMUSG00000041355.14"; transcript_id "ENSMUST00000194604.2"; gene_type "protein_coding"; gene_name "Ssr2"; transcript_type "protein_coding"; transcript_name "Ssr2-206"; exon_number 3; exon_id "ENSMUSE00001346162.2"; level 2; protein_id "ENSMUSP00000141591.2"; transcript_support_level "3"; mgi_id "MGI:1913506"; tag "alternative_5_UTR"; tag "mRNA_end_NF"; tag "cds_end_NF"; havana_gene "OTTMUSG00000052161.1"; havana_transcript "OTTMUST00000131079.1";
chr3	HAVANA	start_codon	88487187	88487189	0	+	0	gene_id "ENSMUSG00000041355.14"; transcript_id "ENSMUST00000195014.6"; gene_type "protein_coding"; gene_name "Ssr2"; transcript_type "protein_coding"; transcript_name "Ssr2-207"; exon_number 2; exon_id "ENSMUSE00001343983.2"; level 2; protein_id "ENSMUSP00000141441.2"; transcript_support_level "1"; mgi_id "MGI:1913506"; tag "basic"; tag "Ensembl_canonical"; tag "GENCODE_Primary"; tag "appris_principal_1"; tag "CCDS"; ccdsid "CCDS17480.1"; havana_gene "OTTMUSG00000052161.1"; havana_transcript "OTTMUST00000131080.1";
chr3	HAVANA	start_codon	88487187	88487189	0	+	0	gene_id "ENSMUSG00000041355.14"; transcript_id "ENSMUST00000193934.6"; gene_type "protein_coding"; gene_name "Ssr2"; transcript_type "protein_coding"; transcript_name "Ssr2-205"; exon_number 2; exon_id "ENSMUSE00001343983.2"; level 2; protein_id "ENSMUSP00000141325.2"; transcript_support_level "3"; mgi_id "MGI:1913506"; tag "basic"; havana_gene "OTTMUSG00000052161.1"; havana_transcript "OTTMUST00000131081.1";
chr3	HAVANA	start_codon	88487187	88487189	0	+	0	gene_id "ENSMUSG00000041355.14"; transcript_id "ENSMUST00000192495.6"; gene_type "protein_coding"; gene_name "Ssr2"; transcript_type "protein_coding"; transcript_name "Ssr2-202"; exon_number 2; exon_id "ENSMUSE00001343983.2"; level 2; protein_id "ENSMUSP00000141922.2"; transcript_support_level "5"; mgi_id "MGI:1913506"; tag "basic"; havana_gene "OTTMUSG00000052161.1"; havana_transcript "OTTMUST00000131082.1";
chr3	HAVANA	start_codon	88487187	88487189	0	+	0	gene_id "ENSMUSG00000041355.14"; transcript_id "ENSMUST00000035785.9"; gene_type "protein_coding"; gene_name "Ssr2"; transcript_type "protein_coding"; transcript_name "Ssr2-201"; exon_number 1; exon_id "ENSMUSE00000338645.5"; level 2; protein_id "ENSMUSP00000045456.8"; transcript_support_level "1"; mgi_id "MGI:1913506"; tag "alternative_5_UTR"; tag "basic"; tag "appris_principal_1"; tag "CCDS"; ccdsid "CCDS17480.1"; havana_gene "OTTMUSG00000052161.1"; havana_transcript "OTTMUST00000131083.1";
chr3	HAVANA	exon	88487187	88487283	0	+	.	gene_id "ENSMUSG00000041355.14"; transcript_id "ENSMUST00000194604.2"; gene_type "protein_coding"; gene_name "Ssr2"; transcript_type "protein_coding"; transcript_name "Ssr2-206"; exon_number 3; exon_id "ENSMUSE00001346162.2"; level 2; protein_id "ENSMUSP00000141591.2"; transcript_support_level "3"; mgi_id "MGI:1913506"; tag "alternative_5_UTR"; tag "mRNA_end_NF"; tag "cds_end_NF"; havana_gene "OTTMUSG00000052161.1"; havana_transcript "OTTMUST00000131079.1";
chr3	HAVANA	CDS	88487187	88487283	0	+	0	gene_id "ENSMUSG00000041355.14"; transcript_id "ENSMUST00000194604.2"; gene_type "protein_coding"; gene_name "Ssr2"; transcript_type "protein_coding"; transcript_name "Ssr2-206"; exon_number 3; exon_id "ENSMUSE00001346162.2"; level 2; protein_id "ENSMUSP00000141591.2"; transcript_support_level "3"; mgi_id "MGI:1913506"; tag "alternative_5_UTR"; tag "mRNA_end_NF"; tag "cds_end_NF"; havana_gene "OTTMUSG00000052161.1"; havana_transcript "OTTMUST00000131079.1";
chr3	HAVANA	exon	88487187	88487290	0	+	.	gene_id "ENSMUSG00000041355.14"; transcript_id "ENSMUST00000193069.2"; gene_type "protein_coding"; gene_name "Ssr2"; transcript_type "protein_coding"; transcript_name "Ssr2-204"; exon_number 5; exon_id "ENSMUSE00001337501.2"; level 2; protein_id "ENSMUSP00000141389.2"; transcript_support_level "3"; mgi_id "MGI:1913506"; tag "alternative_5_UTR"; tag "mRNA_end_NF"; tag "cds_end_NF"; havana_gene "OTTMUSG00000052161.1"; havana_transcript "OTTMUST00000131078.1";
chr3	HAVANA	CDS	88487187	88487290	0	+	0	gene_id "ENSMUSG00000041355.14"; transcript_id "ENSMUST00000193069.2"; gene_type "protein_coding"; gene_name "Ssr2"; transcript_type "protein_coding"; transcript_name "Ssr2-204"; exon_number 5; exon_id "ENSMUSE00001337501.2"; level 2; protein_id "ENSMUSP00000141389.2"; transcript_support_level "3"; mgi_id "MGI:1913506"; tag "alternative_5_UTR"; tag "mRNA_end_NF"; tag "cds_end_NF"; havana_gene "OTTMUSG00000052161.1"; havana_transcript "OTTMUST00000131078.1";
chr3	HAVANA	exon	88487187	88487341	0	+	.	gene_id "ENSMUSG00000041355.14"; transcript_id "ENSMUST00000192688.6"; gene_type "protein_coding"; gene_name "Ssr2"; transcript_type "protein_coding"; transcript_name "Ssr2-203"; exon_number 3; exon_id "ENSMUSE00001343983.2"; level 2; protein_id "ENSMUSP00000141471.2"; transcript_support_level "3"; mgi_id "MGI:1913506"; tag "mRNA_end_NF"; tag "cds_end_NF"; tag "alternative_5_UTR"; havana_gene "OTTMUSG00000052161.1"; havana_transcript "OTTMUST00000131077.1";
chr3	HAVANA	CDS	88487187	88487341	0	+	0	gene_id "ENSMUSG00000041355.14"; transcript_id "ENSMUST00000192688.6"; gene_type "protein_coding"; gene_name "Ssr2"; transcript_type "protein_coding"; transcript_name "Ssr2-203"; exon_number 3; exon_id "ENSMUSE00001343983.2"; level 2; protein_id "ENSMUSP00000141471.2"; transcript_support_level "3"; mgi_id "MGI:1913506"; tag "mRNA_end_NF"; tag "cds_end_NF"; tag "alternative_5_UTR"; havana_gene "OTTMUSG00000052161.1"; havana_transcript "OTTMUST00000131077.1";
chr3	HAVANA	exon	88487187	88487341	0	+	.	gene_id "ENSMUSG00000041355.14"; transcript_id "ENSMUST00000195014.6"; gene_type "protein_coding"; gene_name "Ssr2"; transcript_type "protein_coding"; transcript_name "Ssr2-207"; exon_number 2; exon_id "ENSMUSE00001343983.2"; level 2; protein_id "ENSMUSP00000141441.2"; transcript_support_level "1"; mgi_id "MGI:1913506"; tag "basic"; tag "Ensembl_canonical"; tag "GENCODE_Primary"; tag "appris_principal_1"; tag "CCDS"; ccdsid "CCDS17480.1"; havana_gene "OTTMUSG00000052161.1"; havana_transcript "OTTMUST00000131080.1";
chr3	HAVANA	CDS	88487187	88487341	0	+	0	gene_id "ENSMUSG00000041355.14"; transcript_id "ENSMUST00000195014.6"; gene_type "protein_coding"; gene_name "Ssr2"; transcript_type "protein_coding"; transcript_name "Ssr2-207"; exon_number 2; exon_id "ENSMUSE00001343983.2"; level 2; protein_id "ENSMUSP00000141441.2"; transcript_support_level "1"; mgi_id "MGI:1913506"; tag "basic"; tag "Ensembl_canonical"; tag "GENCODE_Primary"; tag "appris_principal_1"; tag "CCDS"; ccdsid "CCDS17480.1"; havana_gene "OTTMUSG00000052161.1"; havana_transcript "OTTMUST00000131080.1";
chr3	HAVANA	exon	88487187	88487341	0	+	.	gene_id "ENSMUSG00000041355.14"; transcript_id "ENSMUST00000193934.6"; gene_type "protein_coding"; gene_name "Ssr2"; transcript_type "protein_coding"; transcript_name "Ssr2-205"; exon_number 2; exon_id "ENSMUSE00001343983.2"; level 2; protein_id "ENSMUSP00000141325.2"; transcript_support_level "3"; mgi_id "MGI:1913506"; tag "basic"; havana_gene "OTTMUSG00000052161.1"; havana_transcript "OTTMUST00000131081.1";
chr3	HAVANA	CDS	88487187	88487341	0	+	0	gene_id "ENSMUSG00000041355.14"; transcript_id "ENSMUST00000193934.6"; gene_type "protein_coding"; gene_name "Ssr2"; transcript_type "protein_coding"; transcript_name "Ssr2-205"; exon_number 2; exon_id "ENSMUSE00001343983.2"; level 2; protein_id "ENSMUSP00000141325.2"; transcript_support_level "3"; mgi_id "MGI:1913506"; tag "basic"; havana_gene "OTTMUSG00000052161.1"; havana_transcript "OTTMUST00000131081.1";
chr3	HAVANA	exon	88487187	88487341	0	+	.	gene_id "ENSMUSG00000041355.14"; transcript_id "ENSMUST00000192495.6"; gene_type "protein_coding"; gene_name "Ssr2"; transcript_type "protein_coding"; transcript_name "Ssr2-202"; exon_number 2; exon_id "ENSMUSE00001343983.2"; level 2; protein_id "ENSMUSP00000141922.2"; transcript_support_level "5"; mgi_id "MGI:1913506"; tag "basic"; havana_gene "OTTMUSG00000052161.1"; havana_transcript "OTTMUST00000131082.1";
chr3	HAVANA	CDS	88487187	88487341	0	+	0	gene_id "ENSMUSG00000041355.14"; transcript_id "ENSMUST00000192495.6"; gene_type "protein_coding"; gene_name "Ssr2"; transcript_type "protein_coding"; transcript_name "Ssr2-202"; exon_number 2; exon_id "ENSMUSE00001343983.2"; level 2; protein_id "ENSMUSP00000141922.2"; transcript_support_level "5"; mgi_id "MGI:1913506"; tag "basic"; havana_gene "OTTMUSG00000052161.1"; havana_transcript "OTTMUST00000131082.1";
chr3	HAVANA	CDS	88487187	88487341	0	+	0	gene_id "ENSMUSG00000041355.14"; transcript_id "ENSMUST00000035785.9"; gene_type "protein_coding"; gene_name "Ssr2"; transcript_type "protein_coding"; transcript_name "Ssr2-201"; exon_number 1; exon_id "ENSMUSE00000338645.5"; level 2; protein_id "ENSMUSP00000045456.8"; transcript_support_level "1"; mgi_id "MGI:1913506"; tag "alternative_5_UTR"; tag "basic"; tag "appris_principal_1"; tag "CCDS"; ccdsid "CCDS17480.1"; havana_gene "OTTMUSG00000052161.1"; havana_transcript "OTTMUST00000131083.1";
chr3	HAVANA	exon	88488281	88488345	0	+	.	gene_id "ENSMUSG00000041355.14"; transcript_id "ENSMUST00000193934.6"; gene_type "protein_coding"; gene_name "Ssr2"; transcript_type "protein_coding"; transcript_name "Ssr2-205"; exon_number 3; exon_id "ENSMUSE00001343422.2"; level 2; protein_id "ENSMUSP00000141325.2"; transcript_support_level "3"; mgi_id "MGI:1913506"; tag "basic"; havana_gene "OTTMUSG00000052161.1"; havana_transcript "OTTMUST00000131081.1";
chr3	HAVANA	CDS	88488281	88488345	0	+	1	gene_id "ENSMUSG00000041355.14"; transcript_id "ENSMUST00000193934.6"; gene_type "protein_coding"; gene_name "Ssr2"; transcript_type "protein_coding"; transcript_name "Ssr2-205"; exon_number 3; exon_id "ENSMUSE00001343422.2"; level 2; protein_id "ENSMUSP00000141325.2"; transcript_support_level "3"; mgi_id "MGI:1913506"; tag "basic"; havana_gene "OTTMUSG00000052161.1"; havana_transcript "OTTMUST00000131081.1";
chr3	HAVANA	exon	88488281	88488345	0	+	.	gene_id "ENSMUSG00000041355.14"; transcript_id "ENSMUST00000192495.6"; gene_type "protein_coding"; gene_name "Ssr2"; transcript_type "protein_coding"; transcript_name "Ssr2-202"; exon_number 3; exon_id "ENSMUSE00001343422.2"; level 2; protein_id "ENSMUSP00000141922.2"; transcript_support_level "5"; mgi_id "MGI:1913506"; tag "basic"; havana_gene "OTTMUSG00000052161.1"; havana_transcript "OTTMUST00000131082.1";
chr3	HAVANA	CDS	88488281	88488345	0	+	1	gene_id "ENSMUSG00000041355.14"; transcript_id "ENSMUST00000192495.6"; gene_type "protein_coding"; gene_name "Ssr2"; transcript_type "protein_coding"; transcript_name "Ssr2-202"; exon_number 3; exon_id "ENSMUSE00001343422.2"; level 2; protein_id "ENSMUSP00000141922.2"; transcript_support_level "5"; mgi_id "MGI:1913506"; tag "basic"; havana_gene "OTTMUSG00000052161.1"; havana_transcript "OTTMUST00000131082.1";
chr3	HAVANA	exon	88488281	88488379	0	+	.	gene_id "ENSMUSG00000041355.14"; transcript_id "ENSMUST00000192688.6"; gene_type "protein_coding"; gene_name "Ssr2"; transcript_type "protein_coding"; transcript_name "Ssr2-203"; exon_number 4; exon_id "ENSMUSE00000291317.4"; level 2; protein_id "ENSMUSP00000141471.2"; transcript_support_level "3"; mgi_id "MGI:1913506"; tag "mRNA_end_NF"; tag "cds_end_NF"; tag "alternative_5_UTR"; havana_gene "OTTMUSG00000052161.1"; havana_transcript "OTTMUST00000131077.1";
chr3	HAVANA	CDS	88488281	88488379	0	+	1	gene_id "ENSMUSG00000041355.14"; transcript_id "ENSMUST00000192688.6"; gene_type "protein_coding"; gene_name "Ssr2"; transcript_type "protein_coding"; transcript_name "Ssr2-203"; exon_number 4; exon_id "ENSMUSE00000291317.4"; level 2; protein_id "ENSMUSP00000141471.2"; transcript_support_level "3"; mgi_id "MGI:1913506"; tag "mRNA_end_NF"; tag "cds_end_NF"; tag "alternative_5_UTR"; havana_gene "OTTMUSG00000052161.1"; havana_transcript "OTTMUST00000131077.1";
chr3	HAVANA	exon	88488281	88488379	0	+	.	gene_id "ENSMUSG00000041355.14"; transcript_id "ENSMUST00000195014.6"; gene_type "protein_coding"; gene_name "Ssr2"; transcript_type "protein_coding"; transcript_name "Ssr2-207"; exon_number 3; exon_id "ENSMUSE00000291317.4"; level 2; protein_id "ENSMUSP00000141441.2"; transcript_support_level "1"; mgi_id "MGI:1913506"; tag "basic"; tag "Ensembl_canonical"; tag "GENCODE_Primary"; tag "appris_principal_1"; tag "CCDS"; ccdsid "CCDS17480.1"; havana_gene "OTTMUSG00000052161.1"; havana_transcript "OTTMUST00000131080.1";
chr3	HAVANA	CDS	88488281	88488379	0	+	1	gene_id "ENSMUSG00000041355.14"; transcript_id "ENSMUST00000195014.6"; gene_type "protein_coding"; gene_name "Ssr2"; transcript_type "protein_coding"; transcript_name "Ssr2-207"; exon_number 3; exon_id "ENSMUSE00000291317.4"; level 2; protein_id "ENSMUSP00000141441.2"; transcript_support_level "1"; mgi_id "MGI:1913506"; tag "basic"; tag "Ensembl_canonical"; tag "GENCODE_Primary"; tag "appris_principal_1"; tag "CCDS"; ccdsid "CCDS17480.1"; havana_gene "OTTMUSG00000052161.1"; havana_transcript "OTTMUST00000131080.1";
chr3	HAVANA	exon	88488281	88488379	0	+	.	gene_id "ENSMUSG00000041355.14"; transcript_id "ENSMUST00000035785.9"; gene_type "protein_coding"; gene_name "Ssr2"; transcript_type "protein_coding"; transcript_name "Ssr2-201"; exon_number 2; exon_id "ENSMUSE00000291317.4"; level 2; protein_id "ENSMUSP00000045456.8"; transcript_support_level "1"; mgi_id "MGI:1913506"; tag "alternative_5_UTR"; tag "basic"; tag "appris_principal_1"; tag "CCDS"; ccdsid "CCDS17480.1"; havana_gene "OTTMUSG00000052161.1"; havana_transcript "OTTMUST00000131083.1";
chr3	HAVANA	CDS	88488281	88488379	0	+	1	gene_id "ENSMUSG00000041355.14"; transcript_id "ENSMUST00000035785.9"; gene_type "protein_coding"; gene_name "Ssr2"; transcript_type "protein_coding"; transcript_name "Ssr2-201"; exon_number 2; exon_id "ENSMUSE00000291317.4"; level 2; protein_id "ENSMUSP00000045456.8"; transcript_support_level "1"; mgi_id "MGI:1913506"; tag "alternative_5_UTR"; tag "basic"; tag "appris_principal_1"; tag "CCDS"; ccdsid "CCDS17480.1"; havana_gene "OTTMUSG00000052161.1"; havana_transcript "OTTMUST00000131083.1";
chr3	HAVANA	exon	88491044	88491192	0	+	.	gene_id "ENSMUSG00000041355.14"; transcript_id "ENSMUST00000192495.6"; gene_type "protein_coding"; gene_name "Ssr2"; transcript_type "protein_coding"; transcript_name "Ssr2-202"; exon_number 4; exon_id "ENSMUSE00001341540.2"; level 2; protein_id "ENSMUSP00000141922.2"; transcript_support_level "5"; mgi_id "MGI:1913506"; tag "basic"; havana_gene "OTTMUSG00000052161.1"; havana_transcript "OTTMUST00000131082.1";
chr3	HAVANA	CDS	88491044	88491192	0	+	2	gene_id "ENSMUSG00000041355.14"; transcript_id "ENSMUST00000192495.6"; gene_type "protein_coding"; gene_name "Ssr2"; transcript_type "protein_coding"; transcript_name "Ssr2-202"; exon_number 4; exon_id "ENSMUSE00001341540.2"; level 2; protein_id "ENSMUSP00000141922.2"; transcript_support_level "5"; mgi_id "MGI:1913506"; tag "basic"; havana_gene "OTTMUSG00000052161.1"; havana_transcript "OTTMUST00000131082.1";
chr3	HAVANA	exon	88491084	88491180	0	+	.	gene_id "ENSMUSG00000041355.14"; transcript_id "ENSMUST00000192688.6"; gene_type "protein_coding"; gene_name "Ssr2"; transcript_type "protein_coding"; transcript_name "Ssr2-203"; exon_number 5; exon_id "ENSMUSE00001341189.2"; level 2; protein_id "ENSMUSP00000141471.2"; transcript_support_level "3"; mgi_id "MGI:1913506"; tag "mRNA_end_NF"; tag "cds_end_NF"; tag "alternative_5_UTR"; havana_gene "OTTMUSG00000052161.1"; havana_transcript "OTTMUST00000131077.1";
chr3	HAVANA	CDS	88491084	88491180	0	+	1	gene_id "ENSMUSG00000041355.14"; transcript_id "ENSMUST00000192688.6"; gene_type "protein_coding"; gene_name "Ssr2"; transcript_type "protein_coding"; transcript_name "Ssr2-203"; exon_number 5; exon_id "ENSMUSE00001341189.2"; level 2; protein_id "ENSMUSP00000141471.2"; transcript_support_level "3"; mgi_id "MGI:1913506"; tag "mRNA_end_NF"; tag "cds_end_NF"; tag "alternative_5_UTR"; havana_gene "OTTMUSG00000052161.1"; havana_transcript "OTTMUST00000131077.1";
chr3	HAVANA	exon	88491084	88491192	0	+	.	gene_id "ENSMUSG00000041355.14"; transcript_id "ENSMUST00000195014.6"; gene_type "protein_coding"; gene_name "Ssr2"; transcript_type "protein_coding"; transcript_name "Ssr2-207"; exon_number 4; exon_id "ENSMUSE00000291312.4"; level 2; protein_id "ENSMUSP00000141441.2"; transcript_support_level "1"; mgi_id "MGI:1913506"; tag "basic"; tag "Ensembl_canonical"; tag "GENCODE_Primary"; tag "appris_principal_1"; tag "CCDS"; ccdsid "CCDS17480.1"; havana_gene "OTTMUSG00000052161.1"; havana_transcript "OTTMUST00000131080.1";
chr3	HAVANA	CDS	88491084	88491192	0	+	1	gene_id "ENSMUSG00000041355.14"; transcript_id "ENSMUST00000195014.6"; gene_type "protein_coding"; gene_name "Ssr2"; transcript_type "protein_coding"; transcript_name "Ssr2-207"; exon_number 4; exon_id "ENSMUSE00000291312.4"; level 2; protein_id "ENSMUSP00000141441.2"; transcript_support_level "1"; mgi_id "MGI:1913506"; tag "basic"; tag "Ensembl_canonical"; tag "GENCODE_Primary"; tag "appris_principal_1"; tag "CCDS"; ccdsid "CCDS17480.1"; havana_gene "OTTMUSG00000052161.1"; havana_transcript "OTTMUST00000131080.1";
chr3	HAVANA	exon	88491084	88491192	0	+	.	gene_id "ENSMUSG00000041355.14"; transcript_id "ENSMUST00000035785.9"; gene_type "protein_coding"; gene_name "Ssr2"; transcript_type "protein_coding"; transcript_name "Ssr2-201"; exon_number 3; exon_id "ENSMUSE00000291312.4"; level 2; protein_id "ENSMUSP00000045456.8"; transcript_support_level "1"; mgi_id "MGI:1913506"; tag "alternative_5_UTR"; tag "basic"; tag "appris_principal_1"; tag "CCDS"; ccdsid "CCDS17480.1"; havana_gene "OTTMUSG00000052161.1"; havana_transcript "OTTMUST00000131083.1";
chr3	HAVANA	CDS	88491084	88491192	0	+	1	gene_id "ENSMUSG00000041355.14"; transcript_id "ENSMUST00000035785.9"; gene_type "protein_coding"; gene_name "Ssr2"; transcript_type "protein_coding"; transcript_name "Ssr2-201"; exon_number 3; exon_id "ENSMUSE00000291312.4"; level 2; protein_id "ENSMUSP00000045456.8"; transcript_support_level "1"; mgi_id "MGI:1913506"; tag "alternative_5_UTR"; tag "basic"; tag "appris_principal_1"; tag "CCDS"; ccdsid "CCDS17480.1"; havana_gene "OTTMUSG00000052161.1"; havana_transcript "OTTMUST00000131083.1";
chr3	HAVANA	exon	88491107	88491192	0	+	.	gene_id "ENSMUSG00000041355.14"; transcript_id "ENSMUST00000193934.6"; gene_type "protein_coding"; gene_name "Ssr2"; transcript_type "protein_coding"; transcript_name "Ssr2-205"; exon_number 4; exon_id "ENSMUSE00001344862.2"; level 2; protein_id "ENSMUSP00000141325.2"; transcript_support_level "3"; mgi_id "MGI:1913506"; tag "basic"; havana_gene "OTTMUSG00000052161.1"; havana_transcript "OTTMUST00000131081.1";
chr3	HAVANA	CDS	88491107	88491192	0	+	2	gene_id "ENSMUSG00000041355.14"; transcript_id "ENSMUST00000193934.6"; gene_type "protein_coding"; gene_name "Ssr2"; transcript_type "protein_coding"; transcript_name "Ssr2-205"; exon_number 4; exon_id "ENSMUSE00001344862.2"; level 2; protein_id "ENSMUSP00000141325.2"; transcript_support_level "3"; mgi_id "MGI:1913506"; tag "basic"; havana_gene "OTTMUSG00000052161.1"; havana_transcript "OTTMUST00000131081.1";
chr3	HAVANA	exon	88494172	88494249	0	+	.	gene_id "ENSMUSG00000041355.14"; transcript_id "ENSMUST00000195014.6"; gene_type "protein_coding"; gene_name "Ssr2"; transcript_type "protein_coding"; transcript_name "Ssr2-207"; exon_number 5; exon_id "ENSMUSE00000291308.4"; level 2; protein_id "ENSMUSP00000141441.2"; transcript_support_level "1"; mgi_id "MGI:1913506"; tag "basic"; tag "Ensembl_canonical"; tag "GENCODE_Primary"; tag "appris_principal_1"; tag "CCDS"; ccdsid "CCDS17480.1"; havana_gene "OTTMUSG00000052161.1"; havana_transcript "OTTMUST00000131080.1";
chr3	HAVANA	CDS	88494172	88494249	0	+	0	gene_id "ENSMUSG00000041355.14"; transcript_id "ENSMUST00000195014.6"; gene_type "protein_coding"; gene_name "Ssr2"; transcript_type "protein_coding"; transcript_name "Ssr2-207"; exon_number 5; exon_id "ENSMUSE00000291308.4"; level 2; protein_id "ENSMUSP00000141441.2"; transcript_support_level "1"; mgi_id "MGI:1913506"; tag "basic"; tag "Ensembl_canonical"; tag "GENCODE_Primary"; tag "appris_principal_1"; tag "CCDS"; ccdsid "CCDS17480.1"; havana_gene "OTTMUSG00000052161.1"; havana_transcript "OTTMUST00000131080.1";
chr3	HAVANA	exon	88494172	88494249	0	+	.	gene_id "ENSMUSG00000041355.14"; transcript_id "ENSMUST00000193934.6"; gene_type "protein_coding"; gene_name "Ssr2"; transcript_type "protein_coding"; transcript_name "Ssr2-205"; exon_number 5; exon_id "ENSMUSE00000291308.4"; level 2; protein_id "ENSMUSP00000141325.2"; transcript_support_level "3"; mgi_id "MGI:1913506"; tag "basic"; havana_gene "OTTMUSG00000052161.1"; havana_transcript "OTTMUST00000131081.1";
chr3	HAVANA	CDS	88494172	88494249	0	+	0	gene_id "ENSMUSG00000041355.14"; transcript_id "ENSMUST00000193934.6"; gene_type "protein_coding"; gene_name "Ssr2"; transcript_type "protein_coding"; transcript_name "Ssr2-205"; exon_number 5; exon_id "ENSMUSE00000291308.4"; level 2; protein_id "ENSMUSP00000141325.2"; transcript_support_level "3"; mgi_id "MGI:1913506"; tag "basic"; havana_gene "OTTMUSG00000052161.1"; havana_transcript "OTTMUST00000131081.1";
chr3	HAVANA	exon	88494172	88494249	0	+	.	gene_id "ENSMUSG00000041355.14"; transcript_id "ENSMUST00000192495.6"; gene_type "protein_coding"; gene_name "Ssr2"; transcript_type "protein_coding"; transcript_name "Ssr2-202"; exon_number 5; exon_id "ENSMUSE00000291308.4"; level 2; protein_id "ENSMUSP00000141922.2"; transcript_support_level "5"; mgi_id "MGI:1913506"; tag "basic"; havana_gene "OTTMUSG00000052161.1"; havana_transcript "OTTMUST00000131082.1";
chr3	HAVANA	CDS	88494172	88494249	0	+	0	gene_id "ENSMUSG00000041355.14"; transcript_id "ENSMUST00000192495.6"; gene_type "protein_coding"; gene_name "Ssr2"; transcript_type "protein_coding"; transcript_name "Ssr2-202"; exon_number 5; exon_id "ENSMUSE00000291308.4"; level 2; protein_id "ENSMUSP00000141922.2"; transcript_support_level "5"; mgi_id "MGI:1913506"; tag "basic"; havana_gene "OTTMUSG00000052161.1"; havana_transcript "OTTMUST00000131082.1";
chr3	HAVANA	exon	88494172	88494249	0	+	.	gene_id "ENSMUSG00000041355.14"; transcript_id "ENSMUST00000035785.9"; gene_type "protein_coding"; gene_name "Ssr2"; transcript_type "protein_coding"; transcript_name "Ssr2-201"; exon_number 4; exon_id "ENSMUSE00000291308.4"; level 2; protein_id "ENSMUSP00000045456.8"; transcript_support_level "1"; mgi_id "MGI:1913506"; tag "alternative_5_UTR"; tag "basic"; tag "appris_principal_1"; tag "CCDS"; ccdsid "CCDS17480.1"; havana_gene "OTTMUSG00000052161.1"; havana_transcript "OTTMUST00000131083.1";
chr3	HAVANA	CDS	88494172	88494249	0	+	0	gene_id "ENSMUSG00000041355.14"; transcript_id "ENSMUST00000035785.9"; gene_type "protein_coding"; gene_name "Ssr2"; transcript_type "protein_coding"; transcript_name "Ssr2-201"; exon_number 4; exon_id "ENSMUSE00000291308.4"; level 2; protein_id "ENSMUSP00000045456.8"; transcript_support_level "1"; mgi_id "MGI:1913506"; tag "alternative_5_UTR"; tag "basic"; tag "appris_principal_1"; tag "CCDS"; ccdsid "CCDS17480.1"; havana_gene "OTTMUSG00000052161.1"; havana_transcript "OTTMUST00000131083.1";
chr3	HAVANA	CDS	88495188	88495295	0	+	0	gene_id "ENSMUSG00000041355.14"; transcript_id "ENSMUST00000195014.6"; gene_type "protein_coding"; gene_name "Ssr2"; transcript_type "protein_coding"; transcript_name "Ssr2-207"; exon_number 6; exon_id "ENSMUSE00000638327.5"; level 2; protein_id "ENSMUSP00000141441.2"; transcript_support_level "1"; mgi_id "MGI:1913506"; tag "basic"; tag "Ensembl_canonical"; tag "GENCODE_Primary"; tag "appris_principal_1"; tag "CCDS"; ccdsid "CCDS17480.1"; havana_gene "OTTMUSG00000052161.1"; havana_transcript "OTTMUST00000131080.1";
chr3	HAVANA	CDS	88495188	88495295	0	+	0	gene_id "ENSMUSG00000041355.14"; transcript_id "ENSMUST00000193934.6"; gene_type "protein_coding"; gene_name "Ssr2"; transcript_type "protein_coding"; transcript_name "Ssr2-205"; exon_number 6; exon_id "ENSMUSE00001338369.2"; level 2; protein_id "ENSMUSP00000141325.2"; transcript_support_level "3"; mgi_id "MGI:1913506"; tag "basic"; havana_gene "OTTMUSG00000052161.1"; havana_transcript "OTTMUST00000131081.1";
chr3	HAVANA	CDS	88495188	88495295	0	+	0	gene_id "ENSMUSG00000041355.14"; transcript_id "ENSMUST00000192495.6"; gene_type "protein_coding"; gene_name "Ssr2"; transcript_type "protein_coding"; transcript_name "Ssr2-202"; exon_number 6; exon_id "ENSMUSE00001345062.2"; level 2; protein_id "ENSMUSP00000141922.2"; transcript_support_level "5"; mgi_id "MGI:1913506"; tag "basic"; havana_gene "OTTMUSG00000052161.1"; havana_transcript "OTTMUST00000131082.1";
chr3	HAVANA	CDS	88495188	88495295	0	+	0	gene_id "ENSMUSG00000041355.14"; transcript_id "ENSMUST00000035785.9"; gene_type "protein_coding"; gene_name "Ssr2"; transcript_type "protein_coding"; transcript_name "Ssr2-201"; exon_number 5; exon_id "ENSMUSE00000638327.5"; level 2; protein_id "ENSMUSP00000045456.8"; transcript_support_level "1"; mgi_id "MGI:1913506"; tag "alternative_5_UTR"; tag "basic"; tag "appris_principal_1"; tag "CCDS"; ccdsid "CCDS17480.1"; havana_gene "OTTMUSG00000052161.1"; havana_transcript "OTTMUST00000131083.1";
chr3	HAVANA	exon	88495188	88495326	0	+	.	gene_id "ENSMUSG00000041355.14"; transcript_id "ENSMUST00000193934.6"; gene_type "protein_coding"; gene_name "Ssr2"; transcript_type "protein_coding"; transcript_name "Ssr2-205"; exon_number 6; exon_id "ENSMUSE00001338369.2"; level 2; protein_id "ENSMUSP00000141325.2"; transcript_support_level "3"; mgi_id "MGI:1913506"; tag "basic"; havana_gene "OTTMUSG00000052161.1"; havana_transcript "OTTMUST00000131081.1";
chr3	HAVANA	exon	88495188	88495340	0	+	.	gene_id "ENSMUSG00000041355.14"; transcript_id "ENSMUST00000192495.6"; gene_type "protein_coding"; gene_name "Ssr2"; transcript_type "protein_coding"; transcript_name "Ssr2-202"; exon_number 6; exon_id "ENSMUSE00001345062.2"; level 2; protein_id "ENSMUSP00000141922.2"; transcript_support_level "5"; mgi_id "MGI:1913506"; tag "basic"; havana_gene "OTTMUSG00000052161.1"; havana_transcript "OTTMUST00000131082.1";
chr3	HAVANA	exon	88495188	88495726	0	+	.	gene_id "ENSMUSG00000041355.14"; transcript_id "ENSMUST00000195014.6"; gene_type "protein_coding"; gene_name "Ssr2"; transcript_type "protein_coding"; transcript_name "Ssr2-207"; exon_number 6; exon_id "ENSMUSE00000638327.5"; level 2; protein_id "ENSMUSP00000141441.2"; transcript_support_level "1"; mgi_id "MGI:1913506"; tag "basic"; tag "Ensembl_canonical"; tag "GENCODE_Primary"; tag "appris_principal_1"; tag "CCDS"; ccdsid "CCDS17480.1"; havana_gene "OTTMUSG00000052161.1"; havana_transcript "OTTMUST00000131080.1";
chr3	HAVANA	exon	88495188	88495726	0	+	.	gene_id "ENSMUSG00000041355.14"; transcript_id "ENSMUST00000035785.9"; gene_type "protein_coding"; gene_name "Ssr2"; transcript_type "protein_coding"; transcript_name "Ssr2-201"; exon_number 5; exon_id "ENSMUSE00000638327.5"; level 2; protein_id "ENSMUSP00000045456.8"; transcript_support_level "1"; mgi_id "MGI:1913506"; tag "alternative_5_UTR"; tag "basic"; tag "appris_principal_1"; tag "CCDS"; ccdsid "CCDS17480.1"; havana_gene "OTTMUSG00000052161.1"; havana_transcript "OTTMUST00000131083.1";
chr3	HAVANA	stop_codon	88495296	88495298	0	+	0	gene_id "ENSMUSG00000041355.14"; transcript_id "ENSMUST00000195014.6"; gene_type "protein_coding"; gene_name "Ssr2"; transcript_type "protein_coding"; transcript_name "Ssr2-207"; exon_number 6; exon_id "ENSMUSE00000638327.5"; level 2; protein_id "ENSMUSP00000141441.2"; transcript_support_level "1"; mgi_id "MGI:1913506"; tag "basic"; tag "Ensembl_canonical"; tag "GENCODE_Primary"; tag "appris_principal_1"; tag "CCDS"; ccdsid "CCDS17480.1"; havana_gene "OTTMUSG00000052161.1"; havana_transcript "OTTMUST00000131080.1";
chr3	HAVANA	stop_codon	88495296	88495298	0	+	0	gene_id "ENSMUSG00000041355.14"; transcript_id "ENSMUST00000193934.6"; gene_type "protein_coding"; gene_name "Ssr2"; transcript_type "protein_coding"; transcript_name "Ssr2-205"; exon_number 6; exon_id "ENSMUSE00001338369.2"; level 2; protein_id "ENSMUSP00000141325.2"; transcript_support_level "3"; mgi_id "MGI:1913506"; tag "basic"; havana_gene "OTTMUSG00000052161.1"; havana_transcript "OTTMUST00000131081.1";
chr3	HAVANA	stop_codon	88495296	88495298	0	+	0	gene_id "ENSMUSG00000041355.14"; transcript_id "ENSMUST00000192495.6"; gene_type "protein_coding"; gene_name "Ssr2"; transcript_type "protein_coding"; transcript_name "Ssr2-202"; exon_number 6; exon_id "ENSMUSE00001345062.2"; level 2; protein_id "ENSMUSP00000141922.2"; transcript_support_level "5"; mgi_id "MGI:1913506"; tag "basic"; havana_gene "OTTMUSG00000052161.1"; havana_transcript "OTTMUST00000131082.1";
chr3	HAVANA	stop_codon	88495296	88495298	0	+	0	gene_id "ENSMUSG00000041355.14"; transcript_id "ENSMUST00000035785.9"; gene_type "protein_coding"; gene_name "Ssr2"; transcript_type "protein_coding"; transcript_name "Ssr2-201"; exon_number 5; exon_id "ENSMUSE00000638327.5"; level 2; protein_id "ENSMUSP00000045456.8"; transcript_support_level "1"; mgi_id "MGI:1913506"; tag "alternative_5_UTR"; tag "basic"; tag "appris_principal_1"; tag "CCDS"; ccdsid "CCDS17480.1"; havana_gene "OTTMUSG00000052161.1"; havana_transcript "OTTMUST00000131083.1";
chr3	HAVANA	UTR	88495296	88495326	0	+	.	gene_id "ENSMUSG00000041355.14"; transcript_id "ENSMUST00000193934.6"; gene_type "protein_coding"; gene_name "Ssr2"; transcript_type "protein_coding"; transcript_name "Ssr2-205"; exon_number 6; exon_id "ENSMUSE00001338369.2"; level 2; protein_id "ENSMUSP00000141325.2"; transcript_support_level "3"; mgi_id "MGI:1913506"; tag "basic"; havana_gene "OTTMUSG00000052161.1"; havana_transcript "OTTMUST00000131081.1";
chr3	HAVANA	UTR	88495296	88495340	0	+	.	gene_id "ENSMUSG00000041355.14"; transcript_id "ENSMUST00000192495.6"; gene_type "protein_coding"; gene_name "Ssr2"; transcript_type "protein_coding"; transcript_name "Ssr2-202"; exon_number 6; exon_id "ENSMUSE00001345062.2"; level 2; protein_id "ENSMUSP00000141922.2"; transcript_support_level "5"; mgi_id "MGI:1913506"; tag "basic"; havana_gene "OTTMUSG00000052161.1"; havana_transcript "OTTMUST00000131082.1";
chr3	HAVANA	UTR	88495296	88495726	0	+	.	gene_id "ENSMUSG00000041355.14"; transcript_id "ENSMUST00000195014.6"; gene_type "protein_coding"; gene_name "Ssr2"; transcript_type "protein_coding"; transcript_name "Ssr2-207"; exon_number 6; exon_id "ENSMUSE00000638327.5"; level 2; protein_id "ENSMUSP00000141441.2"; transcript_support_level "1"; mgi_id "MGI:1913506"; tag "basic"; tag "Ensembl_canonical"; tag "GENCODE_Primary"; tag "appris_principal_1"; tag "CCDS"; ccdsid "CCDS17480.1"; havana_gene "OTTMUSG00000052161.1"; havana_transcript "OTTMUST00000131080.1";
chr3	HAVANA	UTR	88495296	88495726	0	+	.	gene_id "ENSMUSG00000041355.14"; transcript_id "ENSMUST00000035785.9"; gene_type "protein_coding"; gene_name "Ssr2"; transcript_type "protein_coding"; transcript_name "Ssr2-201"; exon_number 5; exon_id "ENSMUSE00000638327.5"; level 2; protein_id "ENSMUSP00000045456.8"; transcript_support_level "1"; mgi_id "MGI:1913506"; tag "alternative_5_UTR"; tag "basic"; tag "appris_principal_1"; tag "CCDS"; ccdsid "CCDS17480.1"; havana_gene "OTTMUSG00000052161.1"; havana_transcript "OTTMUST00000131083.1";
chr3	sragcm37_es	exon	88500408	88500629	51.799294091756	+	.	gene_id "ENSMUSG00000028059.17"; transcript_id "ENSMUSG00000028059.17_tx_6"; exon_id "chr3_88500408_88500629_+"; exonnum "1"; txlen "3903";
chr3	sragcm37_es	exon	88501416	88501464	6.48729997675691	+	.	gene_id "ENSMUSG00000028059.17"; transcript_id "ENSMUSG00000028059.17_tx_8"; exon_id "chr3_88501416_88501464_+"; exonnum "1"; txlen "3730";
chr3	HAVANA	UTR	88513273	88513354	0	+	.	gene_id "ENSMUSG00000028059.17"; transcript_id "ENSMUST00000175903.9"; gene_type "protein_coding"; gene_name "Arhgef2"; transcript_type "protein_coding"; transcript_name "Arhgef2-207"; exon_number 1; exon_id "ENSMUSE00001390853.2"; level 2; protein_id "ENSMUSP00000135168.3"; transcript_support_level "5"; mgi_id "MGI:103264"; tag "not_organism_supported"; tag "basic"; tag "Ensembl_canonical"; tag "GENCODE_Primary"; havana_gene "OTTMUSG00000042225.1"; havana_transcript "OTTMUST00000110989.1";
chr3	HAVANA	exon	88513273	88513620	0	+	.	gene_id "ENSMUSG00000028059.17"; transcript_id "ENSMUST00000175903.9"; gene_type "protein_coding"; gene_name "Arhgef2"; transcript_type "protein_coding"; transcript_name "Arhgef2-207"; exon_number 1; exon_id "ENSMUSE00001390853.2"; level 2; protein_id "ENSMUSP00000135168.3"; transcript_support_level "5"; mgi_id "MGI:103264"; tag "not_organism_supported"; tag "basic"; tag "Ensembl_canonical"; tag "GENCODE_Primary"; havana_gene "OTTMUSG00000042225.1"; havana_transcript "OTTMUST00000110989.1";
chr3	HAVANA	transcript	88513273	88554236	0	+	.	gene_id "ENSMUSG00000028059.17"; transcript_id "ENSMUST00000175903.9"; gene_type "protein_coding"; gene_name "Arhgef2"; transcript_type "protein_coding"; transcript_name "Arhgef2-207"; level 2; protein_id "ENSMUSP00000135168.3"; transcript_support_level "5"; mgi_id "MGI:103264"; tag "not_organism_supported"; tag "basic"; tag "Ensembl_canonical"; tag "GENCODE_Primary"; havana_gene "OTTMUSG00000042225.1"; havana_transcript "OTTMUST00000110989.1";
chr3	HAVANA	gene	88513273	88555359	0	+	.	gene_id "ENSMUSG00000028059.17"; gene_type "protein_coding"; gene_name "Arhgef2"; level 2; mgi_id "MGI:103264"; havana_gene "OTTMUSG00000042225.1";
chr3	sragcm37_mid	exon	88513334	88513620	51.799294091756	+	.	gene_id "ENSMUSG00000028059.17"; transcript_id "ENSMUSG00000028059.17_tx_6"; exon_id "chr3_88513334_88513620_+"; exonnum "2"; txlen "3903";
chr3	sragcm37_mid	exon	88513334	88513620	6.48729997675691	+	.	gene_id "ENSMUSG00000028059.17"; transcript_id "ENSMUSG00000028059.17_tx_8"; exon_id "chr3_88513334_88513620_+"; exonnum "2"; txlen "3730";
chr3	HAVANA	start_codon	88513355	88513357	0	+	0	gene_id "ENSMUSG00000028059.17"; transcript_id "ENSMUST00000175903.9"; gene_type "protein_coding"; gene_name "Arhgef2"; transcript_type "protein_coding"; transcript_name "Arhgef2-207"; exon_number 1; exon_id "ENSMUSE00001390853.2"; level 2; protein_id "ENSMUSP00000135168.3"; transcript_support_level "5"; mgi_id "MGI:103264"; tag "not_organism_supported"; tag "basic"; tag "Ensembl_canonical"; tag "GENCODE_Primary"; havana_gene "OTTMUSG00000042225.1"; havana_transcript "OTTMUST00000110989.1";
chr3	HAVANA	CDS	88513355	88513620	0	+	0	gene_id "ENSMUSG00000028059.17"; transcript_id "ENSMUST00000175903.9"; gene_type "protein_coding"; gene_name "Arhgef2"; transcript_type "protein_coding"; transcript_name "Arhgef2-207"; exon_number 1; exon_id "ENSMUSE00001390853.2"; level 2; protein_id "ENSMUSP00000135168.3"; transcript_support_level "5"; mgi_id "MGI:103264"; tag "not_organism_supported"; tag "basic"; tag "Ensembl_canonical"; tag "GENCODE_Primary"; havana_gene "OTTMUSG00000042225.1"; havana_transcript "OTTMUST00000110989.1";
chr3	HAVANA	exon	88514761	88514887	0	+	.	gene_id "ENSMUSG00000028059.17"; transcript_id "ENSMUST00000176226.2"; gene_type "protein_coding"; gene_name "Arhgef2"; transcript_type "protein_coding_CDS_not_defined"; transcript_name "Arhgef2-211"; exon_number 1; exon_id "ENSMUSE00000949590.2"; level 2; transcript_support_level "3"; mgi_id "MGI:103264"; havana_gene "OTTMUSG00000042225.1"; havana_transcript "OTTMUST00000110935.1";
chr3	HAVANA	transcript	88514761	88521884	0	+	.	gene_id "ENSMUSG00000028059.17"; transcript_id "ENSMUST00000176226.2"; gene_type "protein_coding"; gene_name "Arhgef2"; transcript_type "protein_coding_CDS_not_defined"; transcript_name "Arhgef2-211"; level 2; transcript_support_level "3"; mgi_id "MGI:103264"; havana_gene "OTTMUSG00000042225.1"; havana_transcript "OTTMUST00000110935.1";
chr3	HAVANA	exon	88514966	88515246	0	+	.	gene_id "ENSMUSG00000028059.17"; transcript_id "ENSMUST00000175749.8"; gene_type "protein_coding"; gene_name "Arhgef2"; transcript_type "protein_coding_CDS_not_defined"; transcript_name "Arhgef2-205"; exon_number 1; exon_id "ENSMUSE00000950219.2"; level 2; transcript_support_level "2"; mgi_id "MGI:103264"; havana_gene "OTTMUSG00000042225.1"; havana_transcript "OTTMUST00000110936.1";
chr3	HAVANA	transcript	88514966	88524646	0	+	.	gene_id "ENSMUSG00000028059.17"; transcript_id "ENSMUST00000175749.8"; gene_type "protein_coding"; gene_name "Arhgef2"; transcript_type "protein_coding_CDS_not_defined"; transcript_name "Arhgef2-205"; level 2; transcript_support_level "2"; mgi_id "MGI:103264"; havana_gene "OTTMUSG00000042225.1"; havana_transcript "OTTMUST00000110936.1";
chr3	HAVANA	exon	88515102	88515246	0	+	.	gene_id "ENSMUSG00000028059.17"; transcript_id "ENSMUST00000175903.9"; gene_type "protein_coding"; gene_name "Arhgef2"; transcript_type "protein_coding"; transcript_name "Arhgef2-207"; exon_number 2; exon_id "ENSMUSE00000960850.3"; level 2; protein_id "ENSMUSP00000135168.3"; transcript_support_level "5"; mgi_id "MGI:103264"; tag "not_organism_supported"; tag "basic"; tag "Ensembl_canonical"; tag "GENCODE_Primary"; havana_gene "OTTMUSG00000042225.1"; havana_transcript "OTTMUST00000110989.1";
chr3	HAVANA	CDS	88515102	88515246	0	+	1	gene_id "ENSMUSG00000028059.17"; transcript_id "ENSMUST00000175903.9"; gene_type "protein_coding"; gene_name "Arhgef2"; transcript_type "protein_coding"; transcript_name "Arhgef2-207"; exon_number 2; exon_id "ENSMUSE00000960850.3"; level 2; protein_id "ENSMUSP00000135168.3"; transcript_support_level "5"; mgi_id "MGI:103264"; tag "not_organism_supported"; tag "basic"; tag "Ensembl_canonical"; tag "GENCODE_Primary"; havana_gene "OTTMUSG00000042225.1"; havana_transcript "OTTMUST00000110989.1";
chr3	HAVANA	exon	88515102	88515246	0	+	.	gene_id "ENSMUSG00000028059.17"; transcript_id "ENSMUST00000176226.2"; gene_type "protein_coding"; gene_name "Arhgef2"; transcript_type "protein_coding_CDS_not_defined"; transcript_name "Arhgef2-211"; exon_number 2; exon_id "ENSMUSE00000949730.2"; level 2; transcript_support_level "3"; mgi_id "MGI:103264"; havana_gene "OTTMUSG00000042225.1"; havana_transcript "OTTMUST00000110935.1";
chr3	ENSEMBL_gcm37	exon	88515102	88515246	51.799294091756	+	.	gene_id "ENSMUSG00000028059.17"; transcript_id "ENSMUSG00000028059.17_tx_6"; exon_id "chr3_88515102_88515246_+"; exonnum "3"; txlen "3903";
chr3	ENSEMBL_gcm37	exon	88515102	88515246	6.48729997675691	+	.	gene_id "ENSMUSG00000028059.17"; transcript_id "ENSMUSG00000028059.17_tx_8"; exon_id "chr3_88515102_88515246_+"; exonnum "3"; txlen "3730";
chr3	HAVANA	exon	88521728	88521931	0	+	.	gene_id "ENSMUSG00000028059.17"; transcript_id "ENSMUST00000176514.8"; gene_type "protein_coding"; gene_name "Arhgef2"; transcript_type "retained_intron"; transcript_name "Arhgef2-220"; exon_number 1; exon_id "ENSMUSE00000962351.2"; level 2; transcript_support_level "5"; mgi_id "MGI:103264"; havana_gene "OTTMUSG00000042225.1"; havana_transcript "OTTMUST00000110937.1";
chr3	HAVANA	transcript	88521728	88524808	0	+	.	gene_id "ENSMUSG00000028059.17"; transcript_id "ENSMUST00000176514.8"; gene_type "protein_coding"; gene_name "Arhgef2"; transcript_type "retained_intron"; transcript_name "Arhgef2-220"; level 2; transcript_support_level "5"; mgi_id "MGI:103264"; havana_gene "OTTMUSG00000042225.1"; havana_transcript "OTTMUST00000110937.1";
chr3	HAVANA	exon	88521814	88521884	0	+	.	gene_id "ENSMUSG00000028059.17"; transcript_id "ENSMUST00000176226.2"; gene_type "protein_coding"; gene_name "Arhgef2"; transcript_type "protein_coding_CDS_not_defined"; transcript_name "Arhgef2-211"; exon_number 3; exon_id "ENSMUSE00000957760.2"; level 2; transcript_support_level "3"; mgi_id "MGI:103264"; havana_gene "OTTMUSG00000042225.1"; havana_transcript "OTTMUST00000110935.1";
chr3	HAVANA	exon	88521814	88521931	0	+	.	gene_id "ENSMUSG00000028059.17"; transcript_id "ENSMUST00000175903.9"; gene_type "protein_coding"; gene_name "Arhgef2"; transcript_type "protein_coding"; transcript_name "Arhgef2-207"; exon_number 3; exon_id "ENSMUSE00001465448.2"; level 2; protein_id "ENSMUSP00000135168.3"; transcript_support_level "5"; mgi_id "MGI:103264"; tag "not_organism_supported"; tag "basic"; tag "Ensembl_canonical"; tag "GENCODE_Primary"; havana_gene "OTTMUSG00000042225.1"; havana_transcript "OTTMUST00000110989.1";
chr3	HAVANA	CDS	88521814	88521931	0	+	0	gene_id "ENSMUSG00000028059.17"; transcript_id "ENSMUST00000175903.9"; gene_type "protein_coding"; gene_name "Arhgef2"; transcript_type "protein_coding"; transcript_name "Arhgef2-207"; exon_number 3; exon_id "ENSMUSE00001465448.2"; level 2; protein_id "ENSMUSP00000135168.3"; transcript_support_level "5"; mgi_id "MGI:103264"; tag "not_organism_supported"; tag "basic"; tag "Ensembl_canonical"; tag "GENCODE_Primary"; havana_gene "OTTMUSG00000042225.1"; havana_transcript "OTTMUST00000110989.1";
chr3	HAVANA	exon	88521814	88521931	0	+	.	gene_id "ENSMUSG00000028059.17"; transcript_id "ENSMUST00000175749.8"; gene_type "protein_coding"; gene_name "Arhgef2"; transcript_type "protein_coding_CDS_not_defined"; transcript_name "Arhgef2-205"; exon_number 2; exon_id "ENSMUSE00000949366.2"; level 2; transcript_support_level "2"; mgi_id "MGI:103264"; havana_gene "OTTMUSG00000042225.1"; havana_transcript "OTTMUST00000110936.1";
chr3	ENSEMBL_gcm37	exon	88521814	88521931	51.799294091756	+	.	gene_id "ENSMUSG00000028059.17"; transcript_id "ENSMUSG00000028059.17_tx_6"; exon_id "chr3_88521814_88521931_+"; exonnum "4"; txlen "3903";
chr3	ENSEMBL_gcm37	exon	88521814	88521931	6.48729997675691	+	.	gene_id "ENSMUSG00000028059.17"; transcript_id "ENSMUSG00000028059.17_tx_8"; exon_id "chr3_88521814_88521931_+"; exonnum "4"; txlen "3730";
chr3	HAVANA	exon	88521916	88521931	0	+	.	gene_id "ENSMUSG00000028059.17"; transcript_id "ENSMUST00000177023.8"; gene_type "protein_coding"; gene_name "Arhgef2"; transcript_type "protein_coding"; transcript_name "Arhgef2-225"; exon_number 1; exon_id "ENSMUSE00001467030.2"; level 2; protein_id "ENSMUSP00000134859.2"; transcript_support_level "5"; mgi_id "MGI:103264"; tag "alternative_5_UTR"; tag "mRNA_end_NF"; tag "cds_end_NF"; havana_gene "OTTMUSG00000042225.1"; havana_transcript "OTTMUST00000110938.1";
chr3	HAVANA	UTR	88521916	88521931	0	+	.	gene_id "ENSMUSG00000028059.17"; transcript_id "ENSMUST00000177023.8"; gene_type "protein_coding"; gene_name "Arhgef2"; transcript_type "protein_coding"; transcript_name "Arhgef2-225"; exon_number 1; exon_id "ENSMUSE00001467030.2"; level 2; protein_id "ENSMUSP00000134859.2"; transcript_support_level "5"; mgi_id "MGI:103264"; tag "alternative_5_UTR"; tag "mRNA_end_NF"; tag "cds_end_NF"; havana_gene "OTTMUSG00000042225.1"; havana_transcript "OTTMUST00000110938.1";
chr3	HAVANA	transcript	88521916	88540902	0	+	.	gene_id "ENSMUSG00000028059.17"; transcript_id "ENSMUST00000177023.8"; gene_type "protein_coding"; gene_name "Arhgef2"; transcript_type "protein_coding"; transcript_name "Arhgef2-225"; level 2; protein_id "ENSMUSP00000134859.2"; transcript_support_level "5"; mgi_id "MGI:103264"; tag "alternative_5_UTR"; tag "mRNA_end_NF"; tag "cds_end_NF"; havana_gene "OTTMUSG00000042225.1"; havana_transcript "OTTMUST00000110938.1";
chr3	HAVANA	exon	88522674	88522828	0	+	.	gene_id "ENSMUSG00000028059.17"; transcript_id "ENSMUST00000176539.8"; gene_type "protein_coding"; gene_name "Arhgef2"; transcript_type "protein_coding"; transcript_name "Arhgef2-222"; exon_number 1; exon_id "ENSMUSE00000950329.2"; level 2; protein_id "ENSMUSP00000135612.2"; transcript_support_level "3"; mgi_id "MGI:103264"; tag "alternative_5_UTR"; tag "mRNA_end_NF"; tag "cds_end_NF"; havana_gene "OTTMUSG00000042225.1"; havana_transcript "OTTMUST00000110939.1";
chr3	HAVANA	UTR	88522674	88522828	0	+	.	gene_id "ENSMUSG00000028059.17"; transcript_id "ENSMUST00000176539.8"; gene_type "protein_coding"; gene_name "Arhgef2"; transcript_type "protein_coding"; transcript_name "Arhgef2-222"; exon_number 1; exon_id "ENSMUSE00000950329.2"; level 2; protein_id "ENSMUSP00000135612.2"; transcript_support_level "3"; mgi_id "MGI:103264"; tag "alternative_5_UTR"; tag "mRNA_end_NF"; tag "cds_end_NF"; havana_gene "OTTMUSG00000042225.1"; havana_transcript "OTTMUST00000110939.1";
chr3	HAVANA	transcript	88522674	88541806	0	+	.	gene_id "ENSMUSG00000028059.17"; transcript_id "ENSMUST00000176539.8"; gene_type "protein_coding"; gene_name "Arhgef2"; transcript_type "protein_coding"; transcript_name "Arhgef2-222"; level 2; protein_id "ENSMUSP00000135612.2"; transcript_support_level "3"; mgi_id "MGI:103264"; tag "alternative_5_UTR"; tag "mRNA_end_NF"; tag "cds_end_NF"; havana_gene "OTTMUSG00000042225.1"; havana_transcript "OTTMUST00000110939.1";
chr3	HAVANA	exon	88522789	88522828	0	+	.	gene_id "ENSMUSG00000028059.17"; transcript_id "ENSMUST00000175903.9"; gene_type "protein_coding"; gene_name "Arhgef2"; transcript_type "protein_coding"; transcript_name "Arhgef2-207"; exon_number 4; exon_id "ENSMUSE00001465496.2"; level 2; protein_id "ENSMUSP00000135168.3"; transcript_support_level "5"; mgi_id "MGI:103264"; tag "not_organism_supported"; tag "basic"; tag "Ensembl_canonical"; tag "GENCODE_Primary"; havana_gene "OTTMUSG00000042225.1"; havana_transcript "OTTMUST00000110989.1";
chr3	HAVANA	CDS	88522789	88522828	0	+	2	gene_id "ENSMUSG00000028059.17"; transcript_id "ENSMUST00000175903.9"; gene_type "protein_coding"; gene_name "Arhgef2"; transcript_type "protein_coding"; transcript_name "Arhgef2-207"; exon_number 4; exon_id "ENSMUSE00001465496.2"; level 2; protein_id "ENSMUSP00000135168.3"; transcript_support_level "5"; mgi_id "MGI:103264"; tag "not_organism_supported"; tag "basic"; tag "Ensembl_canonical"; tag "GENCODE_Primary"; havana_gene "OTTMUSG00000042225.1"; havana_transcript "OTTMUST00000110989.1";
chr3	HAVANA	exon	88522789	88522828	0	+	.	gene_id "ENSMUSG00000028059.17"; transcript_id "ENSMUST00000175749.8"; gene_type "protein_coding"; gene_name "Arhgef2"; transcript_type "protein_coding_CDS_not_defined"; transcript_name "Arhgef2-205"; exon_number 3; exon_id "ENSMUSE00000954228.2"; level 2; transcript_support_level "2"; mgi_id "MGI:103264"; havana_gene "OTTMUSG00000042225.1"; havana_transcript "OTTMUST00000110936.1";
chr3	HAVANA	exon	88522789	88522828	0	+	.	gene_id "ENSMUSG00000028059.17"; transcript_id "ENSMUST00000176514.8"; gene_type "protein_coding"; gene_name "Arhgef2"; transcript_type "retained_intron"; transcript_name "Arhgef2-220"; exon_number 2; exon_id "ENSMUSE00000954228.2"; level 2; transcript_support_level "5"; mgi_id "MGI:103264"; havana_gene "OTTMUSG00000042225.1"; havana_transcript "OTTMUST00000110937.1";
chr3	HAVANA	exon	88522789	88522828	0	+	.	gene_id "ENSMUSG00000028059.17"; transcript_id "ENSMUST00000177023.8"; gene_type "protein_coding"; gene_name "Arhgef2"; transcript_type "protein_coding"; transcript_name "Arhgef2-225"; exon_number 2; exon_id "ENSMUSE00000954228.2"; level 2; protein_id "ENSMUSP00000134859.2"; transcript_support_level "5"; mgi_id "MGI:103264"; tag "alternative_5_UTR"; tag "mRNA_end_NF"; tag "cds_end_NF"; havana_gene "OTTMUSG00000042225.1"; havana_transcript "OTTMUST00000110938.1";
chr3	HAVANA	UTR	88522789	88522828	0	+	.	gene_id "ENSMUSG00000028059.17"; transcript_id "ENSMUST00000177023.8"; gene_type "protein_coding"; gene_name "Arhgef2"; transcript_type "protein_coding"; transcript_name "Arhgef2-225"; exon_number 2; exon_id "ENSMUSE00000954228.2"; level 2; protein_id "ENSMUSP00000134859.2"; transcript_support_level "5"; mgi_id "MGI:103264"; tag "alternative_5_UTR"; tag "mRNA_end_NF"; tag "cds_end_NF"; havana_gene "OTTMUSG00000042225.1"; havana_transcript "OTTMUST00000110938.1";
chr3	ENSEMBL_gcm37	exon	88522789	88522828	51.799294091756	+	.	gene_id "ENSMUSG00000028059.17"; transcript_id "ENSMUSG00000028059.17_tx_6"; exon_id "chr3_88522789_88522828_+"; exonnum "5"; txlen "3903";
chr3	ENSEMBL_gcm37	exon	88522789	88522828	6.48729997675691	+	.	gene_id "ENSMUSG00000028059.17"; transcript_id "ENSMUSG00000028059.17_tx_8"; exon_id "chr3_88522789_88522828_+"; exonnum "5"; txlen "3730";
chr3	HAVANA	exon	88523450	88523763	0	+	.	gene_id "ENSMUSG00000028059.17"; transcript_id "ENSMUST00000177498.8"; gene_type "protein_coding"; gene_name "Arhgef2"; transcript_type "protein_coding"; transcript_name "Arhgef2-231"; exon_number 1; exon_id "ENSMUSE00000957801.2"; level 2; protein_id "ENSMUSP00000134840.2"; transcript_support_level "1"; mgi_id "MGI:103264"; tag "basic"; tag "CCDS"; ccdsid "CCDS57220.1"; havana_gene "OTTMUSG00000042225.1"; havana_transcript "OTTMUST00000110912.1";
chr3	HAVANA	UTR	88523450	88523763	0	+	.	gene_id "ENSMUSG00000028059.17"; transcript_id "ENSMUST00000177498.8"; gene_type "protein_coding"; gene_name "Arhgef2"; transcript_type "protein_coding"; transcript_name "Arhgef2-231"; exon_number 1; exon_id "ENSMUSE00000957801.2"; level 2; protein_id "ENSMUSP00000134840.2"; transcript_support_level "1"; mgi_id "MGI:103264"; tag "basic"; tag "CCDS"; ccdsid "CCDS57220.1"; havana_gene "OTTMUSG00000042225.1"; havana_transcript "OTTMUST00000110912.1";
chr3	HAVANA	exon	88523450	88523763	0	+	.	gene_id "ENSMUSG00000028059.17"; transcript_id "ENSMUST00000176500.8"; gene_type "protein_coding"; gene_name "Arhgef2"; transcript_type "protein_coding"; transcript_name "Arhgef2-219"; exon_number 1; exon_id "ENSMUSE00000957801.2"; level 2; protein_id "ENSMUSP00000134834.2"; transcript_support_level "5"; mgi_id "MGI:103264"; tag "basic"; havana_gene "OTTMUSG00000042225.1"; havana_transcript "OTTMUST00000110913.1";
chr3	HAVANA	UTR	88523450	88523763	0	+	.	gene_id "ENSMUSG00000028059.17"; transcript_id "ENSMUST00000176500.8"; gene_type "protein_coding"; gene_name "Arhgef2"; transcript_type "protein_coding"; transcript_name "Arhgef2-219"; exon_number 1; exon_id "ENSMUSE00000957801.2"; level 2; protein_id "ENSMUSP00000134834.2"; transcript_support_level "5"; mgi_id "MGI:103264"; tag "basic"; havana_gene "OTTMUSG00000042225.1"; havana_transcript "OTTMUST00000110913.1";
chr3	HAVANA	transcript	88523450	88554839	0	+	.	gene_id "ENSMUSG00000028059.17"; transcript_id "ENSMUST00000177498.8"; gene_type "protein_coding"; gene_name "Arhgef2"; transcript_type "protein_coding"; transcript_name "Arhgef2-231"; level 2; protein_id "ENSMUSP00000134840.2"; transcript_support_level "1"; mgi_id "MGI:103264"; tag "basic"; tag "CCDS"; ccdsid "CCDS57220.1"; havana_gene "OTTMUSG00000042225.1"; havana_transcript "OTTMUST00000110912.1";
chr3	HAVANA	transcript	88523450	88555359	0	+	.	gene_id "ENSMUSG00000028059.17"; transcript_id "ENSMUST00000176500.8"; gene_type "protein_coding"; gene_name "Arhgef2"; transcript_type "protein_coding"; transcript_name "Arhgef2-219"; level 2; protein_id "ENSMUSP00000134834.2"; transcript_support_level "5"; mgi_id "MGI:103264"; tag "basic"; havana_gene "OTTMUSG00000042225.1"; havana_transcript "OTTMUST00000110913.1";
chr3	HAVANA	UTR	88523824	88523943	0	+	.	gene_id "ENSMUSG00000028059.17"; transcript_id "ENSMUST00000175779.8"; gene_type "protein_coding"; gene_name "Arhgef2"; transcript_type "protein_coding"; transcript_name "Arhgef2-206"; exon_number 1; exon_id "ENSMUSE00000955534.2"; level 2; protein_id "ENSMUSP00000135177.2"; transcript_support_level "5"; mgi_id "MGI:103264"; tag "alternative_5_UTR"; tag "not_organism_supported"; tag "basic"; havana_gene "OTTMUSG00000042225.1"; havana_transcript "OTTMUST00000110918.1";
chr3	HAVANA	exon	88523824	88523961	0	+	.	gene_id "ENSMUSG00000028059.17"; transcript_id "ENSMUST00000175779.8"; gene_type "protein_coding"; gene_name "Arhgef2"; transcript_type "protein_coding"; transcript_name "Arhgef2-206"; exon_number 1; exon_id "ENSMUSE00000955534.2"; level 2; protein_id "ENSMUSP00000135177.2"; transcript_support_level "5"; mgi_id "MGI:103264"; tag "alternative_5_UTR"; tag "not_organism_supported"; tag "basic"; havana_gene "OTTMUSG00000042225.1"; havana_transcript "OTTMUST00000110918.1";
chr3	HAVANA	transcript	88523824	88554202	0	+	.	gene_id "ENSMUSG00000028059.17"; transcript_id "ENSMUST00000175779.8"; gene_type "protein_coding"; gene_name "Arhgef2"; transcript_type "protein_coding"; transcript_name "Arhgef2-206"; level 2; protein_id "ENSMUSP00000135177.2"; transcript_support_level "5"; mgi_id "MGI:103264"; tag "alternative_5_UTR"; tag "not_organism_supported"; tag "basic"; havana_gene "OTTMUSG00000042225.1"; havana_transcript "OTTMUST00000110918.1";
chr3	HAVANA	UTR	88523868	88523943	0	+	.	gene_id "ENSMUSG00000028059.17"; transcript_id "ENSMUST00000177023.8"; gene_type "protein_coding"; gene_name "Arhgef2"; transcript_type "protein_coding"; transcript_name "Arhgef2-225"; exon_number 3; exon_id "ENSMUSE00001310902.2"; level 2; protein_id "ENSMUSP00000134859.2"; transcript_support_level "5"; mgi_id "MGI:103264"; tag "alternative_5_UTR"; tag "mRNA_end_NF"; tag "cds_end_NF"; havana_gene "OTTMUSG00000042225.1"; havana_transcript "OTTMUST00000110938.1";
chr3	HAVANA	UTR	88523868	88523943	0	+	.	gene_id "ENSMUSG00000028059.17"; transcript_id "ENSMUST00000176539.8"; gene_type "protein_coding"; gene_name "Arhgef2"; transcript_type "protein_coding"; transcript_name "Arhgef2-222"; exon_number 2; exon_id "ENSMUSE00001310902.2"; level 2; protein_id "ENSMUSP00000135612.2"; transcript_support_level "3"; mgi_id "MGI:103264"; tag "alternative_5_UTR"; tag "mRNA_end_NF"; tag "cds_end_NF"; havana_gene "OTTMUSG00000042225.1"; havana_transcript "OTTMUST00000110939.1";
chr3	HAVANA	UTR	88523868	88523943	0	+	.	gene_id "ENSMUSG00000028059.17"; transcript_id "ENSMUST00000177498.8"; gene_type "protein_coding"; gene_name "Arhgef2"; transcript_type "protein_coding"; transcript_name "Arhgef2-231"; exon_number 2; exon_id "ENSMUSE00001310902.2"; level 2; protein_id "ENSMUSP00000134840.2"; transcript_support_level "1"; mgi_id "MGI:103264"; tag "basic"; tag "CCDS"; ccdsid "CCDS57220.1"; havana_gene "OTTMUSG00000042225.1"; havana_transcript "OTTMUST00000110912.1";
chr3	HAVANA	UTR	88523868	88523943	0	+	.	gene_id "ENSMUSG00000028059.17"; transcript_id "ENSMUST00000176500.8"; gene_type "protein_coding"; gene_name "Arhgef2"; transcript_type "protein_coding"; transcript_name "Arhgef2-219"; exon_number 2; exon_id "ENSMUSE00001310902.2"; level 2; protein_id "ENSMUSP00000134834.2"; transcript_support_level "5"; mgi_id "MGI:103264"; tag "basic"; havana_gene "OTTMUSG00000042225.1"; havana_transcript "OTTMUST00000110913.1";
chr3	HAVANA	exon	88523868	88523961	0	+	.	gene_id "ENSMUSG00000028059.17"; transcript_id "ENSMUST00000175903.9"; gene_type "protein_coding"; gene_name "Arhgef2"; transcript_type "protein_coding"; transcript_name "Arhgef2-207"; exon_number 5; exon_id "ENSMUSE00001465806.2"; level 2; protein_id "ENSMUSP00000135168.3"; transcript_support_level "5"; mgi_id "MGI:103264"; tag "not_organism_supported"; tag "basic"; tag "Ensembl_canonical"; tag "GENCODE_Primary"; havana_gene "OTTMUSG00000042225.1"; havana_transcript "OTTMUST00000110989.1";
chr3	HAVANA	CDS	88523868	88523961	0	+	1	gene_id "ENSMUSG00000028059.17"; transcript_id "ENSMUST00000175903.9"; gene_type "protein_coding"; gene_name "Arhgef2"; transcript_type "protein_coding"; transcript_name "Arhgef2-207"; exon_number 5; exon_id "ENSMUSE00001465806.2"; level 2; protein_id "ENSMUSP00000135168.3"; transcript_support_level "5"; mgi_id "MGI:103264"; tag "not_organism_supported"; tag "basic"; tag "Ensembl_canonical"; tag "GENCODE_Primary"; havana_gene "OTTMUSG00000042225.1"; havana_transcript "OTTMUST00000110989.1";
chr3	HAVANA	exon	88523868	88523961	0	+	.	gene_id "ENSMUSG00000028059.17"; transcript_id "ENSMUST00000175749.8"; gene_type "protein_coding"; gene_name "Arhgef2"; transcript_type "protein_coding_CDS_not_defined"; transcript_name "Arhgef2-205"; exon_number 4; exon_id "ENSMUSE00001206645.2"; level 2; transcript_support_level "2"; mgi_id "MGI:103264"; havana_gene "OTTMUSG00000042225.1"; havana_transcript "OTTMUST00000110936.1";
chr3	HAVANA	exon	88523868	88523961	0	+	.	gene_id "ENSMUSG00000028059.17"; transcript_id "ENSMUST00000176514.8"; gene_type "protein_coding"; gene_name "Arhgef2"; transcript_type "retained_intron"; transcript_name "Arhgef2-220"; exon_number 3; exon_id "ENSMUSE00001206645.2"; level 2; transcript_support_level "5"; mgi_id "MGI:103264"; havana_gene "OTTMUSG00000042225.1"; havana_transcript "OTTMUST00000110937.1";
chr3	HAVANA	exon	88523868	88523961	0	+	.	gene_id "ENSMUSG00000028059.17"; transcript_id "ENSMUST00000177023.8"; gene_type "protein_coding"; gene_name "Arhgef2"; transcript_type "protein_coding"; transcript_name "Arhgef2-225"; exon_number 3; exon_id "ENSMUSE00001310902.2"; level 2; protein_id "ENSMUSP00000134859.2"; transcript_support_level "5"; mgi_id "MGI:103264"; tag "alternative_5_UTR"; tag "mRNA_end_NF"; tag "cds_end_NF"; havana_gene "OTTMUSG00000042225.1"; havana_transcript "OTTMUST00000110938.1";
chr3	HAVANA	exon	88523868	88523961	0	+	.	gene_id "ENSMUSG00000028059.17"; transcript_id "ENSMUST00000176539.8"; gene_type "protein_coding"; gene_name "Arhgef2"; transcript_type "protein_coding"; transcript_name "Arhgef2-222"; exon_number 2; exon_id "ENSMUSE00001310902.2"; level 2; protein_id "ENSMUSP00000135612.2"; transcript_support_level "3"; mgi_id "MGI:103264"; tag "alternative_5_UTR"; tag "mRNA_end_NF"; tag "cds_end_NF"; havana_gene "OTTMUSG00000042225.1"; havana_transcript "OTTMUST00000110939.1";
chr3	HAVANA	exon	88523868	88523961	0	+	.	gene_id "ENSMUSG00000028059.17"; transcript_id "ENSMUST00000177498.8"; gene_type "protein_coding"; gene_name "Arhgef2"; transcript_type "protein_coding"; transcript_name "Arhgef2-231"; exon_number 2; exon_id "ENSMUSE00001310902.2"; level 2; protein_id "ENSMUSP00000134840.2"; transcript_support_level "1"; mgi_id "MGI:103264"; tag "basic"; tag "CCDS"; ccdsid "CCDS57220.1"; havana_gene "OTTMUSG00000042225.1"; havana_transcript "OTTMUST00000110912.1";
chr3	HAVANA	exon	88523868	88523961	0	+	.	gene_id "ENSMUSG00000028059.17"; transcript_id "ENSMUST00000176500.8"; gene_type "protein_coding"; gene_name "Arhgef2"; transcript_type "protein_coding"; transcript_name "Arhgef2-219"; exon_number 2; exon_id "ENSMUSE00001310902.2"; level 2; protein_id "ENSMUSP00000134834.2"; transcript_support_level "5"; mgi_id "MGI:103264"; tag "basic"; havana_gene "OTTMUSG00000042225.1"; havana_transcript "OTTMUST00000110913.1";
chr3	ENSEMBL_gcm37	exon	88523868	88523961	51.799294091756	+	.	gene_id "ENSMUSG00000028059.17"; transcript_id "ENSMUSG00000028059.17_tx_6"; exon_id "chr3_88523868_88523961_+"; exonnum "6"; txlen "3903";
chr3	ENSEMBL_gcm37	exon	88523868	88523961	6.48729997675691	+	.	gene_id "ENSMUSG00000028059.17"; transcript_id "ENSMUSG00000028059.17_tx_8"; exon_id "chr3_88523868_88523961_+"; exonnum "6"; txlen "3730";
chr3	HAVANA	start_codon	88523944	88523946	0	+	0	gene_id "ENSMUSG00000028059.17"; transcript_id "ENSMUST00000177023.8"; gene_type "protein_coding"; gene_name "Arhgef2"; transcript_type "protein_coding"; transcript_name "Arhgef2-225"; exon_number 3; exon_id "ENSMUSE00001310902.2"; level 2; protein_id "ENSMUSP00000134859.2"; transcript_support_level "5"; mgi_id "MGI:103264"; tag "alternative_5_UTR"; tag "mRNA_end_NF"; tag "cds_end_NF"; havana_gene "OTTMUSG00000042225.1"; havana_transcript "OTTMUST00000110938.1";
chr3	HAVANA	start_codon	88523944	88523946	0	+	0	gene_id "ENSMUSG00000028059.17"; transcript_id "ENSMUST00000176539.8"; gene_type "protein_coding"; gene_name "Arhgef2"; transcript_type "protein_coding"; transcript_name "Arhgef2-222"; exon_number 2; exon_id "ENSMUSE00001310902.2"; level 2; protein_id "ENSMUSP00000135612.2"; transcript_support_level "3"; mgi_id "MGI:103264"; tag "alternative_5_UTR"; tag "mRNA_end_NF"; tag "cds_end_NF"; havana_gene "OTTMUSG00000042225.1"; havana_transcript "OTTMUST00000110939.1";
chr3	HAVANA	start_codon	88523944	88523946	0	+	0	gene_id "ENSMUSG00000028059.17"; transcript_id "ENSMUST00000177498.8"; gene_type "protein_coding"; gene_name "Arhgef2"; transcript_type "protein_coding"; transcript_name "Arhgef2-231"; exon_number 2; exon_id "ENSMUSE00001310902.2"; level 2; protein_id "ENSMUSP00000134840.2"; transcript_support_level "1"; mgi_id "MGI:103264"; tag "basic"; tag "CCDS"; ccdsid "CCDS57220.1"; havana_gene "OTTMUSG00000042225.1"; havana_transcript "OTTMUST00000110912.1";
chr3	HAVANA	start_codon	88523944	88523946	0	+	0	gene_id "ENSMUSG00000028059.17"; transcript_id "ENSMUST00000176500.8"; gene_type "protein_coding"; gene_name "Arhgef2"; transcript_type "protein_coding"; transcript_name "Arhgef2-219"; exon_number 2; exon_id "ENSMUSE00001310902.2"; level 2; protein_id "ENSMUSP00000134834.2"; transcript_support_level "5"; mgi_id "MGI:103264"; tag "basic"; havana_gene "OTTMUSG00000042225.1"; havana_transcript "OTTMUST00000110913.1";
chr3	HAVANA	start_codon	88523944	88523946	0	+	0	gene_id "ENSMUSG00000028059.17"; transcript_id "ENSMUST00000175779.8"; gene_type "protein_coding"; gene_name "Arhgef2"; transcript_type "protein_coding"; transcript_name "Arhgef2-206"; exon_number 1; exon_id "ENSMUSE00000955534.2"; level 2; protein_id "ENSMUSP00000135177.2"; transcript_support_level "5"; mgi_id "MGI:103264"; tag "alternative_5_UTR"; tag "not_organism_supported"; tag "basic"; havana_gene "OTTMUSG00000042225.1"; havana_transcript "OTTMUST00000110918.1";
chr3	HAVANA	CDS	88523944	88523961	0	+	0	gene_id "ENSMUSG00000028059.17"; transcript_id "ENSMUST00000177023.8"; gene_type "protein_coding"; gene_name "Arhgef2"; transcript_type "protein_coding"; transcript_name "Arhgef2-225"; exon_number 3; exon_id "ENSMUSE00001310902.2"; level 2; protein_id "ENSMUSP00000134859.2"; transcript_support_level "5"; mgi_id "MGI:103264"; tag "alternative_5_UTR"; tag "mRNA_end_NF"; tag "cds_end_NF"; havana_gene "OTTMUSG00000042225.1"; havana_transcript "OTTMUST00000110938.1";
chr3	HAVANA	CDS	88523944	88523961	0	+	0	gene_id "ENSMUSG00000028059.17"; transcript_id "ENSMUST00000176539.8"; gene_type "protein_coding"; gene_name "Arhgef2"; transcript_type "protein_coding"; transcript_name "Arhgef2-222"; exon_number 2; exon_id "ENSMUSE00001310902.2"; level 2; protein_id "ENSMUSP00000135612.2"; transcript_support_level "3"; mgi_id "MGI:103264"; tag "alternative_5_UTR"; tag "mRNA_end_NF"; tag "cds_end_NF"; havana_gene "OTTMUSG00000042225.1"; havana_transcript "OTTMUST00000110939.1";
chr3	HAVANA	CDS	88523944	88523961	0	+	0	gene_id "ENSMUSG00000028059.17"; transcript_id "ENSMUST00000177498.8"; gene_type "protein_coding"; gene_name "Arhgef2"; transcript_type "protein_coding"; transcript_name "Arhgef2-231"; exon_number 2; exon_id "ENSMUSE00001310902.2"; level 2; protein_id "ENSMUSP00000134840.2"; transcript_support_level "1"; mgi_id "MGI:103264"; tag "basic"; tag "CCDS"; ccdsid "CCDS57220.1"; havana_gene "OTTMUSG00000042225.1"; havana_transcript "OTTMUST00000110912.1";
chr3	HAVANA	CDS	88523944	88523961	0	+	0	gene_id "ENSMUSG00000028059.17"; transcript_id "ENSMUST00000176500.8"; gene_type "protein_coding"; gene_name "Arhgef2"; transcript_type "protein_coding"; transcript_name "Arhgef2-219"; exon_number 2; exon_id "ENSMUSE00001310902.2"; level 2; protein_id "ENSMUSP00000134834.2"; transcript_support_level "5"; mgi_id "MGI:103264"; tag "basic"; havana_gene "OTTMUSG00000042225.1"; havana_transcript "OTTMUST00000110913.1";
chr3	HAVANA	CDS	88523944	88523961	0	+	0	gene_id "ENSMUSG00000028059.17"; transcript_id "ENSMUST00000175779.8"; gene_type "protein_coding"; gene_name "Arhgef2"; transcript_type "protein_coding"; transcript_name "Arhgef2-206"; exon_number 1; exon_id "ENSMUSE00000955534.2"; level 2; protein_id "ENSMUSP00000135177.2"; transcript_support_level "5"; mgi_id "MGI:103264"; tag "alternative_5_UTR"; tag "not_organism_supported"; tag "basic"; havana_gene "OTTMUSG00000042225.1"; havana_transcript "OTTMUST00000110918.1";
chr3	HAVANA	exon	88524556	88524646	0	+	.	gene_id "ENSMUSG00000028059.17"; transcript_id "ENSMUST00000175749.8"; gene_type "protein_coding"; gene_name "Arhgef2"; transcript_type "protein_coding_CDS_not_defined"; transcript_name "Arhgef2-205"; exon_number 5; exon_id "ENSMUSE00000948922.2"; level 2; transcript_support_level "2"; mgi_id "MGI:103264"; havana_gene "OTTMUSG00000042225.1"; havana_transcript "OTTMUST00000110936.1";
chr3	HAVANA	exon	88524556	88524808	0	+	.	gene_id "ENSMUSG00000028059.17"; transcript_id "ENSMUST00000176514.8"; gene_type "protein_coding"; gene_name "Arhgef2"; transcript_type "retained_intron"; transcript_name "Arhgef2-220"; exon_number 4; exon_id "ENSMUSE00000963078.2"; level 2; transcript_support_level "5"; mgi_id "MGI:103264"; havana_gene "OTTMUSG00000042225.1"; havana_transcript "OTTMUST00000110937.1";
chr3	HAVANA	UTR	88528413	88528565	0	+	.	gene_id "ENSMUSG00000028059.17"; transcript_id "ENSMUST00000029694.14"; gene_type "protein_coding"; gene_name "Arhgef2"; transcript_type "protein_coding"; transcript_name "Arhgef2-201"; exon_number 1; exon_id "ENSMUSE00000567108.6"; level 2; protein_id "ENSMUSP00000029694.8"; transcript_support_level "1"; mgi_id "MGI:103264"; tag "basic"; tag "appris_alternative_1"; tag "CCDS"; ccdsid "CCDS17481.1"; havana_gene "OTTMUSG00000042225.1"; havana_transcript "OTTMUST00000110919.1";
chr3	HAVANA	exon	88528413	88528628	0	+	.	gene_id "ENSMUSG00000028059.17"; transcript_id "ENSMUST00000029694.14"; gene_type "protein_coding"; gene_name "Arhgef2"; transcript_type "protein_coding"; transcript_name "Arhgef2-201"; exon_number 1; exon_id "ENSMUSE00000567108.6"; level 2; protein_id "ENSMUSP00000029694.8"; transcript_support_level "1"; mgi_id "MGI:103264"; tag "basic"; tag "appris_alternative_1"; tag "CCDS"; ccdsid "CCDS17481.1"; havana_gene "OTTMUSG00000042225.1"; havana_transcript "OTTMUST00000110919.1";
chr3	HAVANA	transcript	88528413	88555359	0	+	.	gene_id "ENSMUSG00000028059.17"; transcript_id "ENSMUST00000029694.14"; gene_type "protein_coding"; gene_name "Arhgef2"; transcript_type "protein_coding"; transcript_name "Arhgef2-201"; level 2; protein_id "ENSMUSP00000029694.8"; transcript_support_level "1"; mgi_id "MGI:103264"; tag "basic"; tag "appris_alternative_1"; tag "CCDS"; ccdsid "CCDS17481.1"; havana_gene "OTTMUSG00000042225.1"; havana_transcript "OTTMUST00000110919.1";
chr3	HAVANA	UTR	88528432	88528565	0	+	.	gene_id "ENSMUSG00000028059.17"; transcript_id "ENSMUST00000176804.8"; gene_type "protein_coding"; gene_name "Arhgef2"; transcript_type "protein_coding"; transcript_name "Arhgef2-223"; exon_number 1; exon_id "ENSMUSE00000949640.2"; level 2; protein_id "ENSMUSP00000135397.2"; transcript_support_level "5"; mgi_id "MGI:103264"; tag "basic"; tag "appris_alternative_1"; havana_gene "OTTMUSG00000042225.1"; havana_transcript "OTTMUST00000110929.1";
chr3	HAVANA	exon	88528432	88528628	0	+	.	gene_id "ENSMUSG00000028059.17"; transcript_id "ENSMUST00000176804.8"; gene_type "protein_coding"; gene_name "Arhgef2"; transcript_type "protein_coding"; transcript_name "Arhgef2-223"; exon_number 1; exon_id "ENSMUSE00000949640.2"; level 2; protein_id "ENSMUSP00000135397.2"; transcript_support_level "5"; mgi_id "MGI:103264"; tag "basic"; tag "appris_alternative_1"; havana_gene "OTTMUSG00000042225.1"; havana_transcript "OTTMUST00000110929.1";
chr3	HAVANA	transcript	88528432	88554170	0	+	.	gene_id "ENSMUSG00000028059.17"; transcript_id "ENSMUST00000176804.8"; gene_type "protein_coding"; gene_name "Arhgef2"; transcript_type "protein_coding"; transcript_name "Arhgef2-223"; level 2; protein_id "ENSMUSP00000135397.2"; transcript_support_level "5"; mgi_id "MGI:103264"; tag "basic"; tag "appris_alternative_1"; havana_gene "OTTMUSG00000042225.1"; havana_transcript "OTTMUST00000110929.1";
chr3	HAVANA	exon	88528445	88528628	0	+	.	gene_id "ENSMUSG00000028059.17"; transcript_id "ENSMUST00000177418.8"; gene_type "protein_coding"; gene_name "Arhgef2"; transcript_type "retained_intron"; transcript_name "Arhgef2-230"; exon_number 1; exon_id "ENSMUSE00000953493.2"; level 2; transcript_support_level "1"; mgi_id "MGI:103264"; havana_gene "OTTMUSG00000042225.1"; havana_transcript "OTTMUST00000110930.1";
chr3	HAVANA	transcript	88528445	88546843	0	+	.	gene_id "ENSMUSG00000028059.17"; transcript_id "ENSMUST00000177418.8"; gene_type "protein_coding"; gene_name "Arhgef2"; transcript_type "retained_intron"; transcript_name "Arhgef2-230"; level 2; transcript_support_level "1"; mgi_id "MGI:103264"; havana_gene "OTTMUSG00000042225.1"; havana_transcript "OTTMUST00000110930.1";
chr3	HAVANA	start_codon	88528566	88528568	0	+	0	gene_id "ENSMUSG00000028059.17"; transcript_id "ENSMUST00000029694.14"; gene_type "protein_coding"; gene_name "Arhgef2"; transcript_type "protein_coding"; transcript_name "Arhgef2-201"; exon_number 1; exon_id "ENSMUSE00000567108.6"; level 2; protein_id "ENSMUSP00000029694.8"; transcript_support_level "1"; mgi_id "MGI:103264"; tag "basic"; tag "appris_alternative_1"; tag "CCDS"; ccdsid "CCDS17481.1"; havana_gene "OTTMUSG00000042225.1"; havana_transcript "OTTMUST00000110919.1";
chr3	HAVANA	start_codon	88528566	88528568	0	+	0	gene_id "ENSMUSG00000028059.17"; transcript_id "ENSMUST00000176804.8"; gene_type "protein_coding"; gene_name "Arhgef2"; transcript_type "protein_coding"; transcript_name "Arhgef2-223"; exon_number 1; exon_id "ENSMUSE00000949640.2"; level 2; protein_id "ENSMUSP00000135397.2"; transcript_support_level "5"; mgi_id "MGI:103264"; tag "basic"; tag "appris_alternative_1"; havana_gene "OTTMUSG00000042225.1"; havana_transcript "OTTMUST00000110929.1";
chr3	HAVANA	CDS	88528566	88528628	0	+	0	gene_id "ENSMUSG00000028059.17"; transcript_id "ENSMUST00000029694.14"; gene_type "protein_coding"; gene_name "Arhgef2"; transcript_type "protein_coding"; transcript_name "Arhgef2-201"; exon_number 1; exon_id "ENSMUSE00000567108.6"; level 2; protein_id "ENSMUSP00000029694.8"; transcript_support_level "1"; mgi_id "MGI:103264"; tag "basic"; tag "appris_alternative_1"; tag "CCDS"; ccdsid "CCDS17481.1"; havana_gene "OTTMUSG00000042225.1"; havana_transcript "OTTMUST00000110919.1";
chr3	HAVANA	CDS	88528566	88528628	0	+	0	gene_id "ENSMUSG00000028059.17"; transcript_id "ENSMUST00000176804.8"; gene_type "protein_coding"; gene_name "Arhgef2"; transcript_type "protein_coding"; transcript_name "Arhgef2-223"; exon_number 1; exon_id "ENSMUSE00000949640.2"; level 2; protein_id "ENSMUSP00000135397.2"; transcript_support_level "5"; mgi_id "MGI:103264"; tag "basic"; tag "appris_alternative_1"; havana_gene "OTTMUSG00000042225.1"; havana_transcript "OTTMUST00000110929.1";
chr3	HAVANA	exon	88528599	88528906	0	+	.	gene_id "ENSMUSG00000028059.17"; transcript_id "ENSMUST00000107510.10"; gene_type "protein_coding"; gene_name "Arhgef2"; transcript_type "protein_coding"; transcript_name "Arhgef2-202"; exon_number 1; exon_id "ENSMUSE00000958016.2"; level 2; protein_id "ENSMUSP00000103134.4"; transcript_support_level "1"; mgi_id "MGI:103264"; tag "basic"; tag "appris_alternative_1"; tag "CCDS"; ccdsid "CCDS57222.1"; havana_gene "OTTMUSG00000042225.1"; havana_transcript "OTTMUST00000110931.1";
chr3	HAVANA	UTR	88528599	88528906	0	+	.	gene_id "ENSMUSG00000028059.17"; transcript_id "ENSMUST00000107510.10"; gene_type "protein_coding"; gene_name "Arhgef2"; transcript_type "protein_coding"; transcript_name "Arhgef2-202"; exon_number 1; exon_id "ENSMUSE00000958016.2"; level 2; protein_id "ENSMUSP00000103134.4"; transcript_support_level "1"; mgi_id "MGI:103264"; tag "basic"; tag "appris_alternative_1"; tag "CCDS"; ccdsid "CCDS57222.1"; havana_gene "OTTMUSG00000042225.1"; havana_transcript "OTTMUST00000110931.1";
chr3	HAVANA	transcript	88528599	88555357	0	+	.	gene_id "ENSMUSG00000028059.17"; transcript_id "ENSMUST00000107510.10"; gene_type "protein_coding"; gene_name "Arhgef2"; transcript_type "protein_coding"; transcript_name "Arhgef2-202"; level 2; protein_id "ENSMUSP00000103134.4"; transcript_support_level "1"; mgi_id "MGI:103264"; tag "basic"; tag "appris_alternative_1"; tag "CCDS"; ccdsid "CCDS57222.1"; havana_gene "OTTMUSG00000042225.1"; havana_transcript "OTTMUST00000110931.1";
chr3	HAVANA	exon	88528743	88528906	0	+	.	gene_id "ENSMUSG00000028059.17"; transcript_id "ENSMUST00000170653.9"; gene_type "protein_coding"; gene_name "Arhgef2"; transcript_type "protein_coding"; transcript_name "Arhgef2-203"; exon_number 1; exon_id "ENSMUSE00000951803.2"; level 2; protein_id "ENSMUSP00000127843.3"; transcript_support_level "1"; mgi_id "MGI:103264"; tag "basic"; tag "appris_principal_4"; tag "CCDS"; ccdsid "CCDS57221.1"; havana_gene "OTTMUSG00000042225.1"; havana_transcript "OTTMUST00000110932.1";
chr3	HAVANA	UTR	88528743	88528906	0	+	.	gene_id "ENSMUSG00000028059.17"; transcript_id "ENSMUST00000170653.9"; gene_type "protein_coding"; gene_name "Arhgef2"; transcript_type "protein_coding"; transcript_name "Arhgef2-203"; exon_number 1; exon_id "ENSMUSE00000951803.2"; level 2; protein_id "ENSMUSP00000127843.3"; transcript_support_level "1"; mgi_id "MGI:103264"; tag "basic"; tag "appris_principal_4"; tag "CCDS"; ccdsid "CCDS57221.1"; havana_gene "OTTMUSG00000042225.1"; havana_transcript "OTTMUST00000110932.1";
chr3	HAVANA	transcript	88528743	88555355	0	+	.	gene_id "ENSMUSG00000028059.17"; transcript_id "ENSMUST00000170653.9"; gene_type "protein_coding"; gene_name "Arhgef2"; transcript_type "protein_coding"; transcript_name "Arhgef2-203"; level 2; protein_id "ENSMUSP00000127843.3"; transcript_support_level "1"; mgi_id "MGI:103264"; tag "basic"; tag "appris_principal_4"; tag "CCDS"; ccdsid "CCDS57221.1"; havana_gene "OTTMUSG00000042225.1"; havana_transcript "OTTMUST00000110932.1";
chr3	HAVANA	exon	88528767	88528906	0	+	.	gene_id "ENSMUSG00000028059.17"; transcript_id "ENSMUST00000176401.8"; gene_type "protein_coding"; gene_name "Arhgef2"; transcript_type "retained_intron"; transcript_name "Arhgef2-218"; exon_number 1; exon_id "ENSMUSE00000950636.2"; level 2; transcript_support_level "5"; mgi_id "MGI:103264"; havana_gene "OTTMUSG00000042225.1"; havana_transcript "OTTMUST00000110982.1";
chr3	HAVANA	transcript	88528767	88541769	0	+	.	gene_id "ENSMUSG00000028059.17"; transcript_id "ENSMUST00000176401.8"; gene_type "protein_coding"; gene_name "Arhgef2"; transcript_type "retained_intron"; transcript_name "Arhgef2-218"; level 2; transcript_support_level "5"; mgi_id "MGI:103264"; havana_gene "OTTMUSG00000042225.1"; havana_transcript "OTTMUST00000110982.1";
chr3	HAVANA	exon	88528855	88528906	0	+	.	gene_id "ENSMUSG00000028059.17"; transcript_id "ENSMUST00000176400.8"; gene_type "protein_coding"; gene_name "Arhgef2"; transcript_type "retained_intron"; transcript_name "Arhgef2-217"; exon_number 1; exon_id "ENSMUSE00000953995.2"; level 2; transcript_support_level "3"; mgi_id "MGI:103264"; havana_gene "OTTMUSG00000042225.1"; havana_transcript "OTTMUST00000110971.1";
chr3	HAVANA	transcript	88528855	88540367	0	+	.	gene_id "ENSMUSG00000028059.17"; transcript_id "ENSMUST00000176400.8"; gene_type "protein_coding"; gene_name "Arhgef2"; transcript_type "retained_intron"; transcript_name "Arhgef2-217"; level 2; transcript_support_level "3"; mgi_id "MGI:103264"; havana_gene "OTTMUSG00000042225.1"; havana_transcript "OTTMUST00000110971.1";
chr3	HAVANA	exon	88528862	88528906	0	+	.	gene_id "ENSMUSG00000028059.17"; transcript_id "ENSMUST00000177303.8"; gene_type "protein_coding"; gene_name "Arhgef2"; transcript_type "protein_coding"; transcript_name "Arhgef2-229"; exon_number 1; exon_id "ENSMUSE00000960935.2"; level 2; protein_id "ENSMUSP00000135131.2"; transcript_support_level "5"; mgi_id "MGI:103264"; tag "not_organism_supported"; tag "basic"; tag "appris_alternative_1"; havana_gene "OTTMUSG00000042225.1"; havana_transcript "OTTMUST00000110990.1";
chr3	HAVANA	UTR	88528862	88528906	0	+	.	gene_id "ENSMUSG00000028059.17"; transcript_id "ENSMUST00000177303.8"; gene_type "protein_coding"; gene_name "Arhgef2"; transcript_type "protein_coding"; transcript_name "Arhgef2-229"; exon_number 1; exon_id "ENSMUSE00000960935.2"; level 2; protein_id "ENSMUSP00000135131.2"; transcript_support_level "5"; mgi_id "MGI:103264"; tag "not_organism_supported"; tag "basic"; tag "appris_alternative_1"; havana_gene "OTTMUSG00000042225.1"; havana_transcript "OTTMUST00000110990.1";
chr3	HAVANA	transcript	88528862	88554236	0	+	.	gene_id "ENSMUSG00000028059.17"; transcript_id "ENSMUST00000177303.8"; gene_type "protein_coding"; gene_name "Arhgef2"; transcript_type "protein_coding"; transcript_name "Arhgef2-229"; level 2; protein_id "ENSMUSP00000135131.2"; transcript_support_level "5"; mgi_id "MGI:103264"; tag "not_organism_supported"; tag "basic"; tag "appris_alternative_1"; havana_gene "OTTMUSG00000042225.1"; havana_transcript "OTTMUST00000110990.1";
chr3	HAVANA	exon	88529766	88529904	0	+	.	gene_id "ENSMUSG00000028059.17"; transcript_id "ENSMUST00000176307.8"; gene_type "protein_coding"; gene_name "Arhgef2"; transcript_type "protein_coding"; transcript_name "Arhgef2-215"; exon_number 1; exon_id "ENSMUSE00000951882.2"; level 2; protein_id "ENSMUSP00000134843.2"; transcript_support_level "5"; mgi_id "MGI:103264"; tag "alternative_5_UTR"; tag "upstream_ATG"; tag "mRNA_end_NF"; tag "cds_end_NF"; havana_gene "OTTMUSG00000042225.1"; havana_transcript "OTTMUST00000110941.1";
chr3	HAVANA	UTR	88529766	88529904	0	+	.	gene_id "ENSMUSG00000028059.17"; transcript_id "ENSMUST00000176307.8"; gene_type "protein_coding"; gene_name "Arhgef2"; transcript_type "protein_coding"; transcript_name "Arhgef2-215"; exon_number 1; exon_id "ENSMUSE00000951882.2"; level 2; protein_id "ENSMUSP00000134843.2"; transcript_support_level "5"; mgi_id "MGI:103264"; tag "alternative_5_UTR"; tag "upstream_ATG"; tag "mRNA_end_NF"; tag "cds_end_NF"; havana_gene "OTTMUSG00000042225.1"; havana_transcript "OTTMUST00000110941.1";
chr3	HAVANA	transcript	88529766	88540233	0	+	.	gene_id "ENSMUSG00000028059.17"; transcript_id "ENSMUST00000176307.8"; gene_type "protein_coding"; gene_name "Arhgef2"; transcript_type "protein_coding"; transcript_name "Arhgef2-215"; level 2; protein_id "ENSMUSP00000134843.2"; transcript_support_level "5"; mgi_id "MGI:103264"; tag "alternative_5_UTR"; tag "upstream_ATG"; tag "mRNA_end_NF"; tag "cds_end_NF"; havana_gene "OTTMUSG00000042225.1"; havana_transcript "OTTMUST00000110941.1";
chr3	HAVANA	exon	88530228	88530237	0	+	.	gene_id "ENSMUSG00000028059.17"; transcript_id "ENSMUST00000175911.8"; gene_type "protein_coding"; gene_name "Arhgef2"; transcript_type "protein_coding"; transcript_name "Arhgef2-208"; exon_number 1; exon_id "ENSMUSE00001466988.2"; level 2; protein_id "ENSMUSP00000135428.2"; transcript_support_level "5"; mgi_id "MGI:103264"; tag "basic"; havana_gene "OTTMUSG00000042225.1"; havana_transcript "OTTMUST00000110933.1";
chr3	HAVANA	UTR	88530228	88530237	0	+	.	gene_id "ENSMUSG00000028059.17"; transcript_id "ENSMUST00000175911.8"; gene_type "protein_coding"; gene_name "Arhgef2"; transcript_type "protein_coding"; transcript_name "Arhgef2-208"; exon_number 1; exon_id "ENSMUSE00001466988.2"; level 2; protein_id "ENSMUSP00000135428.2"; transcript_support_level "5"; mgi_id "MGI:103264"; tag "basic"; havana_gene "OTTMUSG00000042225.1"; havana_transcript "OTTMUST00000110933.1";
chr3	HAVANA	transcript	88530228	88548015	0	+	.	gene_id "ENSMUSG00000028059.17"; transcript_id "ENSMUST00000175911.8"; gene_type "protein_coding"; gene_name "Arhgef2"; transcript_type "protein_coding"; transcript_name "Arhgef2-208"; level 2; protein_id "ENSMUSP00000135428.2"; transcript_support_level "5"; mgi_id "MGI:103264"; tag "basic"; havana_gene "OTTMUSG00000042225.1"; havana_transcript "OTTMUST00000110933.1";
chr3	HAVANA	exon	88530661	88530703	0	+	.	gene_id "ENSMUSG00000028059.17"; transcript_id "ENSMUST00000176243.8"; gene_type "protein_coding"; gene_name "Arhgef2"; transcript_type "protein_coding"; transcript_name "Arhgef2-212"; exon_number 1; exon_id "ENSMUSE00000962259.2"; level 2; protein_id "ENSMUSP00000135771.2"; transcript_support_level "3"; mgi_id "MGI:103264"; tag "alternative_5_UTR"; tag "mRNA_end_NF"; tag "cds_end_NF"; havana_gene "OTTMUSG00000042225.1"; havana_transcript "OTTMUST00000110942.1";
chr3	HAVANA	UTR	88530661	88530703	0	+	.	gene_id "ENSMUSG00000028059.17"; transcript_id "ENSMUST00000176243.8"; gene_type "protein_coding"; gene_name "Arhgef2"; transcript_type "protein_coding"; transcript_name "Arhgef2-212"; exon_number 1; exon_id "ENSMUSE00000962259.2"; level 2; protein_id "ENSMUSP00000135771.2"; transcript_support_level "3"; mgi_id "MGI:103264"; tag "alternative_5_UTR"; tag "mRNA_end_NF"; tag "cds_end_NF"; havana_gene "OTTMUSG00000042225.1"; havana_transcript "OTTMUST00000110942.1";
chr3	HAVANA	transcript	88530661	88540924	0	+	.	gene_id "ENSMUSG00000028059.17"; transcript_id "ENSMUST00000176243.8"; gene_type "protein_coding"; gene_name "Arhgef2"; transcript_type "protein_coding"; transcript_name "Arhgef2-212"; level 2; protein_id "ENSMUSP00000135771.2"; transcript_support_level "3"; mgi_id "MGI:103264"; tag "alternative_5_UTR"; tag "mRNA_end_NF"; tag "cds_end_NF"; havana_gene "OTTMUSG00000042225.1"; havana_transcript "OTTMUST00000110942.1";
chr3	HAVANA	UTR	88536749	88536831	0	+	.	gene_id "ENSMUSG00000028059.17"; transcript_id "ENSMUST00000176316.8"; gene_type "protein_coding"; gene_name "Arhgef2"; transcript_type "protein_coding"; transcript_name "Arhgef2-216"; exon_number 1; exon_id "ENSMUSE00000903421.3"; level 2; protein_id "ENSMUSP00000135808.2"; transcript_support_level "2"; mgi_id "MGI:103264"; tag "alternative_5_UTR"; tag "mRNA_end_NF"; tag "cds_end_NF"; havana_gene "OTTMUSG00000042225.1"; havana_transcript "OTTMUST00000110973.1";
chr3	HAVANA	exon	88536749	88536870	0	+	.	gene_id "ENSMUSG00000028059.17"; transcript_id "ENSMUST00000176316.8"; gene_type "protein_coding"; gene_name "Arhgef2"; transcript_type "protein_coding"; transcript_name "Arhgef2-216"; exon_number 1; exon_id "ENSMUSE00000903421.3"; level 2; protein_id "ENSMUSP00000135808.2"; transcript_support_level "2"; mgi_id "MGI:103264"; tag "alternative_5_UTR"; tag "mRNA_end_NF"; tag "cds_end_NF"; havana_gene "OTTMUSG00000042225.1"; havana_transcript "OTTMUST00000110973.1";
chr3	HAVANA	transcript	88536749	88540283	0	+	.	gene_id "ENSMUSG00000028059.17"; transcript_id "ENSMUST00000176316.8"; gene_type "protein_coding"; gene_name "Arhgef2"; transcript_type "protein_coding"; transcript_name "Arhgef2-216"; level 2; protein_id "ENSMUSP00000135808.2"; transcript_support_level "2"; mgi_id "MGI:103264"; tag "alternative_5_UTR"; tag "mRNA_end_NF"; tag "cds_end_NF"; havana_gene "OTTMUSG00000042225.1"; havana_transcript "OTTMUST00000110973.1";
chr3	HAVANA	exon	88536776	88536870	0	+	.	gene_id "ENSMUSG00000028059.17"; transcript_id "ENSMUST00000177120.2"; gene_type "protein_coding"; gene_name "Arhgef2"; transcript_type "retained_intron"; transcript_name "Arhgef2-228"; exon_number 1; exon_id "ENSMUSE00000946527.2"; level 2; transcript_support_level "3"; mgi_id "MGI:103264"; havana_gene "OTTMUSG00000042225.1"; havana_transcript "OTTMUST00000110974.1";
chr3	HAVANA	transcript	88536776	88539408	0	+	.	gene_id "ENSMUSG00000028059.17"; transcript_id "ENSMUST00000177120.2"; gene_type "protein_coding"; gene_name "Arhgef2"; transcript_type "retained_intron"; transcript_name "Arhgef2-228"; level 2; transcript_support_level "3"; mgi_id "MGI:103264"; havana_gene "OTTMUSG00000042225.1"; havana_transcript "OTTMUST00000110974.1";
chr3	HAVANA	UTR	88536780	88536831	0	+	.	gene_id "ENSMUSG00000028059.17"; transcript_id "ENSMUST00000176879.8"; gene_type "protein_coding"; gene_name "Arhgef2"; transcript_type "protein_coding"; transcript_name "Arhgef2-224"; exon_number 1; exon_id "ENSMUSE00000953670.2"; level 2; protein_id "ENSMUSP00000134766.2"; transcript_support_level "2"; mgi_id "MGI:103264"; tag "mRNA_end_NF"; tag "cds_end_NF"; havana_gene "OTTMUSG00000042225.1"; havana_transcript "OTTMUST00000110975.1";
chr3	HAVANA	exon	88536780	88536870	0	+	.	gene_id "ENSMUSG00000028059.17"; transcript_id "ENSMUST00000176879.8"; gene_type "protein_coding"; gene_name "Arhgef2"; transcript_type "protein_coding"; transcript_name "Arhgef2-224"; exon_number 1; exon_id "ENSMUSE00000953670.2"; level 2; protein_id "ENSMUSP00000134766.2"; transcript_support_level "2"; mgi_id "MGI:103264"; tag "mRNA_end_NF"; tag "cds_end_NF"; havana_gene "OTTMUSG00000042225.1"; havana_transcript "OTTMUST00000110975.1";
chr3	HAVANA	transcript	88536780	88540299	0	+	.	gene_id "ENSMUSG00000028059.17"; transcript_id "ENSMUST00000176879.8"; gene_type "protein_coding"; gene_name "Arhgef2"; transcript_type "protein_coding"; transcript_name "Arhgef2-224"; level 2; protein_id "ENSMUSP00000134766.2"; transcript_support_level "2"; mgi_id "MGI:103264"; tag "mRNA_end_NF"; tag "cds_end_NF"; havana_gene "OTTMUSG00000042225.1"; havana_transcript "OTTMUST00000110975.1";
chr3	HAVANA	UTR	88536807	88536831	0	+	.	gene_id "ENSMUSG00000028059.17"; transcript_id "ENSMUST00000175911.8"; gene_type "protein_coding"; gene_name "Arhgef2"; transcript_type "protein_coding"; transcript_name "Arhgef2-208"; exon_number 2; exon_id "ENSMUSE00000673419.3"; level 2; protein_id "ENSMUSP00000135428.2"; transcript_support_level "5"; mgi_id "MGI:103264"; tag "basic"; havana_gene "OTTMUSG00000042225.1"; havana_transcript "OTTMUST00000110933.1";
chr3	HAVANA	exon	88536807	88536870	0	+	.	gene_id "ENSMUSG00000028059.17"; transcript_id "ENSMUST00000175911.8"; gene_type "protein_coding"; gene_name "Arhgef2"; transcript_type "protein_coding"; transcript_name "Arhgef2-208"; exon_number 2; exon_id "ENSMUSE00000673419.3"; level 2; protein_id "ENSMUSP00000135428.2"; transcript_support_level "5"; mgi_id "MGI:103264"; tag "basic"; havana_gene "OTTMUSG00000042225.1"; havana_transcript "OTTMUST00000110933.1";
chr3	HAVANA	start_codon	88536832	88536834	0	+	0	gene_id "ENSMUSG00000028059.17"; transcript_id "ENSMUST00000175911.8"; gene_type "protein_coding"; gene_name "Arhgef2"; transcript_type "protein_coding"; transcript_name "Arhgef2-208"; exon_number 2; exon_id "ENSMUSE00000673419.3"; level 2; protein_id "ENSMUSP00000135428.2"; transcript_support_level "5"; mgi_id "MGI:103264"; tag "basic"; havana_gene "OTTMUSG00000042225.1"; havana_transcript "OTTMUST00000110933.1";
chr3	HAVANA	start_codon	88536832	88536834	0	+	0	gene_id "ENSMUSG00000028059.17"; transcript_id "ENSMUST00000176316.8"; gene_type "protein_coding"; gene_name "Arhgef2"; transcript_type "protein_coding"; transcript_name "Arhgef2-216"; exon_number 1; exon_id "ENSMUSE00000903421.3"; level 2; protein_id "ENSMUSP00000135808.2"; transcript_support_level "2"; mgi_id "MGI:103264"; tag "alternative_5_UTR"; tag "mRNA_end_NF"; tag "cds_end_NF"; havana_gene "OTTMUSG00000042225.1"; havana_transcript "OTTMUST00000110973.1";
chr3	HAVANA	start_codon	88536832	88536834	0	+	0	gene_id "ENSMUSG00000028059.17"; transcript_id "ENSMUST00000176879.8"; gene_type "protein_coding"; gene_name "Arhgef2"; transcript_type "protein_coding"; transcript_name "Arhgef2-224"; exon_number 1; exon_id "ENSMUSE00000953670.2"; level 2; protein_id "ENSMUSP00000134766.2"; transcript_support_level "2"; mgi_id "MGI:103264"; tag "mRNA_end_NF"; tag "cds_end_NF"; havana_gene "OTTMUSG00000042225.1"; havana_transcript "OTTMUST00000110975.1";
chr3	HAVANA	CDS	88536832	88536870	0	+	0	gene_id "ENSMUSG00000028059.17"; transcript_id "ENSMUST00000175911.8"; gene_type "protein_coding"; gene_name "Arhgef2"; transcript_type "protein_coding"; transcript_name "Arhgef2-208"; exon_number 2; exon_id "ENSMUSE00000673419.3"; level 2; protein_id "ENSMUSP00000135428.2"; transcript_support_level "5"; mgi_id "MGI:103264"; tag "basic"; havana_gene "OTTMUSG00000042225.1"; havana_transcript "OTTMUST00000110933.1";
chr3	HAVANA	CDS	88536832	88536870	0	+	0	gene_id "ENSMUSG00000028059.17"; transcript_id "ENSMUST00000176316.8"; gene_type "protein_coding"; gene_name "Arhgef2"; transcript_type "protein_coding"; transcript_name "Arhgef2-216"; exon_number 1; exon_id "ENSMUSE00000903421.3"; level 2; protein_id "ENSMUSP00000135808.2"; transcript_support_level "2"; mgi_id "MGI:103264"; tag "alternative_5_UTR"; tag "mRNA_end_NF"; tag "cds_end_NF"; havana_gene "OTTMUSG00000042225.1"; havana_transcript "OTTMUST00000110973.1";
chr3	HAVANA	CDS	88536832	88536870	0	+	0	gene_id "ENSMUSG00000028059.17"; transcript_id "ENSMUST00000176879.8"; gene_type "protein_coding"; gene_name "Arhgef2"; transcript_type "protein_coding"; transcript_name "Arhgef2-224"; exon_number 1; exon_id "ENSMUSE00000953670.2"; level 2; protein_id "ENSMUSP00000134766.2"; transcript_support_level "2"; mgi_id "MGI:103264"; tag "mRNA_end_NF"; tag "cds_end_NF"; havana_gene "OTTMUSG00000042225.1"; havana_transcript "OTTMUST00000110975.1";
chr3	HAVANA	exon	88536878	88536997	0	+	.	gene_id "ENSMUSG00000028059.17"; transcript_id "ENSMUST00000175745.2"; gene_type "protein_coding"; gene_name "Arhgef2"; transcript_type "protein_coding"; transcript_name "Arhgef2-204"; exon_number 1; exon_id "ENSMUSE00000947939.2"; level 2; protein_id "ENSMUSP00000135044.2"; transcript_support_level "3"; mgi_id "MGI:103264"; tag "alternative_5_UTR"; tag "mRNA_end_NF"; tag "cds_end_NF"; havana_gene "OTTMUSG00000042225.1"; havana_transcript "OTTMUST00000110976.1";
chr3	HAVANA	UTR	88536878	88536997	0	+	.	gene_id "ENSMUSG00000028059.17"; transcript_id "ENSMUST00000175745.2"; gene_type "protein_coding"; gene_name "Arhgef2"; transcript_type "protein_coding"; transcript_name "Arhgef2-204"; exon_number 1; exon_id "ENSMUSE00000947939.2"; level 2; protein_id "ENSMUSP00000135044.2"; transcript_support_level "3"; mgi_id "MGI:103264"; tag "alternative_5_UTR"; tag "mRNA_end_NF"; tag "cds_end_NF"; havana_gene "OTTMUSG00000042225.1"; havana_transcript "OTTMUST00000110976.1";
chr3	HAVANA	transcript	88536878	88539641	0	+	.	gene_id "ENSMUSG00000028059.17"; transcript_id "ENSMUST00000175745.2"; gene_type "protein_coding"; gene_name "Arhgef2"; transcript_type "protein_coding"; transcript_name "Arhgef2-204"; level 2; protein_id "ENSMUSP00000135044.2"; transcript_support_level "3"; mgi_id "MGI:103264"; tag "alternative_5_UTR"; tag "mRNA_end_NF"; tag "cds_end_NF"; havana_gene "OTTMUSG00000042225.1"; havana_transcript "OTTMUST00000110976.1";
chr3	HAVANA	UTR	88537094	88537111	0	+	.	gene_id "ENSMUSG00000028059.17"; transcript_id "ENSMUST00000107510.10"; gene_type "protein_coding"; gene_name "Arhgef2"; transcript_type "protein_coding"; transcript_name "Arhgef2-202"; exon_number 2; exon_id "ENSMUSE00001248085.2"; level 2; protein_id "ENSMUSP00000103134.4"; transcript_support_level "1"; mgi_id "MGI:103264"; tag "basic"; tag "appris_alternative_1"; tag "CCDS"; ccdsid "CCDS57222.1"; havana_gene "OTTMUSG00000042225.1"; havana_transcript "OTTMUST00000110931.1";
chr3	HAVANA	UTR	88537094	88537111	0	+	.	gene_id "ENSMUSG00000028059.17"; transcript_id "ENSMUST00000170653.9"; gene_type "protein_coding"; gene_name "Arhgef2"; transcript_type "protein_coding"; transcript_name "Arhgef2-203"; exon_number 2; exon_id "ENSMUSE00001248085.2"; level 2; protein_id "ENSMUSP00000127843.3"; transcript_support_level "1"; mgi_id "MGI:103264"; tag "basic"; tag "appris_principal_4"; tag "CCDS"; ccdsid "CCDS57221.1"; havana_gene "OTTMUSG00000042225.1"; havana_transcript "OTTMUST00000110932.1";
chr3	HAVANA	UTR	88537094	88537111	0	+	.	gene_id "ENSMUSG00000028059.17"; transcript_id "ENSMUST00000177303.8"; gene_type "protein_coding"; gene_name "Arhgef2"; transcript_type "protein_coding"; transcript_name "Arhgef2-229"; exon_number 2; exon_id "ENSMUSE00001248085.2"; level 2; protein_id "ENSMUSP00000135131.2"; transcript_support_level "5"; mgi_id "MGI:103264"; tag "not_organism_supported"; tag "basic"; tag "appris_alternative_1"; havana_gene "OTTMUSG00000042225.1"; havana_transcript "OTTMUST00000110990.1";
chr3	HAVANA	UTR	88537094	88537111	0	+	.	gene_id "ENSMUSG00000028059.17"; transcript_id "ENSMUST00000176307.8"; gene_type "protein_coding"; gene_name "Arhgef2"; transcript_type "protein_coding"; transcript_name "Arhgef2-215"; exon_number 2; exon_id "ENSMUSE00001248085.2"; level 2; protein_id "ENSMUSP00000134843.2"; transcript_support_level "5"; mgi_id "MGI:103264"; tag "alternative_5_UTR"; tag "upstream_ATG"; tag "mRNA_end_NF"; tag "cds_end_NF"; havana_gene "OTTMUSG00000042225.1"; havana_transcript "OTTMUST00000110941.1";
chr3	HAVANA	UTR	88537094	88537111	0	+	.	gene_id "ENSMUSG00000028059.17"; transcript_id "ENSMUST00000176243.8"; gene_type "protein_coding"; gene_name "Arhgef2"; transcript_type "protein_coding"; transcript_name "Arhgef2-212"; exon_number 2; exon_id "ENSMUSE00001248085.2"; level 2; protein_id "ENSMUSP00000135771.2"; transcript_support_level "3"; mgi_id "MGI:103264"; tag "alternative_5_UTR"; tag "mRNA_end_NF"; tag "cds_end_NF"; havana_gene "OTTMUSG00000042225.1"; havana_transcript "OTTMUST00000110942.1";
chr3	HAVANA	UTR	88537094	88537111	0	+	.	gene_id "ENSMUSG00000028059.17"; transcript_id "ENSMUST00000175745.2"; gene_type "protein_coding"; gene_name "Arhgef2"; transcript_type "protein_coding"; transcript_name "Arhgef2-204"; exon_number 2; exon_id "ENSMUSE00001248085.2"; level 2; protein_id "ENSMUSP00000135044.2"; transcript_support_level "3"; mgi_id "MGI:103264"; tag "alternative_5_UTR"; tag "mRNA_end_NF"; tag "cds_end_NF"; havana_gene "OTTMUSG00000042225.1"; havana_transcript "OTTMUST00000110976.1";
chr3	HAVANA	exon	88537094	88537238	0	+	.	gene_id "ENSMUSG00000028059.17"; transcript_id "ENSMUST00000175903.9"; gene_type "protein_coding"; gene_name "Arhgef2"; transcript_type "protein_coding"; transcript_name "Arhgef2-207"; exon_number 6; exon_id "ENSMUSE00001282961.2"; level 2; protein_id "ENSMUSP00000135168.3"; transcript_support_level "5"; mgi_id "MGI:103264"; tag "not_organism_supported"; tag "basic"; tag "Ensembl_canonical"; tag "GENCODE_Primary"; havana_gene "OTTMUSG00000042225.1"; havana_transcript "OTTMUST00000110989.1";
chr3	HAVANA	CDS	88537094	88537238	0	+	0	gene_id "ENSMUSG00000028059.17"; transcript_id "ENSMUST00000175903.9"; gene_type "protein_coding"; gene_name "Arhgef2"; transcript_type "protein_coding"; transcript_name "Arhgef2-207"; exon_number 6; exon_id "ENSMUSE00001282961.2"; level 2; protein_id "ENSMUSP00000135168.3"; transcript_support_level "5"; mgi_id "MGI:103264"; tag "not_organism_supported"; tag "basic"; tag "Ensembl_canonical"; tag "GENCODE_Primary"; havana_gene "OTTMUSG00000042225.1"; havana_transcript "OTTMUST00000110989.1";
chr3	HAVANA	exon	88537094	88537238	0	+	.	gene_id "ENSMUSG00000028059.17"; transcript_id "ENSMUST00000177023.8"; gene_type "protein_coding"; gene_name "Arhgef2"; transcript_type "protein_coding"; transcript_name "Arhgef2-225"; exon_number 4; exon_id "ENSMUSE00001282961.2"; level 2; protein_id "ENSMUSP00000134859.2"; transcript_support_level "5"; mgi_id "MGI:103264"; tag "alternative_5_UTR"; tag "mRNA_end_NF"; tag "cds_end_NF"; havana_gene "OTTMUSG00000042225.1"; havana_transcript "OTTMUST00000110938.1";
chr3	HAVANA	CDS	88537094	88537238	0	+	0	gene_id "ENSMUSG00000028059.17"; transcript_id "ENSMUST00000177023.8"; gene_type "protein_coding"; gene_name "Arhgef2"; transcript_type "protein_coding"; transcript_name "Arhgef2-225"; exon_number 4; exon_id "ENSMUSE00001282961.2"; level 2; protein_id "ENSMUSP00000134859.2"; transcript_support_level "5"; mgi_id "MGI:103264"; tag "alternative_5_UTR"; tag "mRNA_end_NF"; tag "cds_end_NF"; havana_gene "OTTMUSG00000042225.1"; havana_transcript "OTTMUST00000110938.1";
chr3	HAVANA	exon	88537094	88537238	0	+	.	gene_id "ENSMUSG00000028059.17"; transcript_id "ENSMUST00000176539.8"; gene_type "protein_coding"; gene_name "Arhgef2"; transcript_type "protein_coding"; transcript_name "Arhgef2-222"; exon_number 3; exon_id "ENSMUSE00001282961.2"; level 2; protein_id "ENSMUSP00000135612.2"; transcript_support_level "3"; mgi_id "MGI:103264"; tag "alternative_5_UTR"; tag "mRNA_end_NF"; tag "cds_end_NF"; havana_gene "OTTMUSG00000042225.1"; havana_transcript "OTTMUST00000110939.1";
chr3	HAVANA	CDS	88537094	88537238	0	+	0	gene_id "ENSMUSG00000028059.17"; transcript_id "ENSMUST00000176539.8"; gene_type "protein_coding"; gene_name "Arhgef2"; transcript_type "protein_coding"; transcript_name "Arhgef2-222"; exon_number 3; exon_id "ENSMUSE00001282961.2"; level 2; protein_id "ENSMUSP00000135612.2"; transcript_support_level "3"; mgi_id "MGI:103264"; tag "alternative_5_UTR"; tag "mRNA_end_NF"; tag "cds_end_NF"; havana_gene "OTTMUSG00000042225.1"; havana_transcript "OTTMUST00000110939.1";
chr3	HAVANA	exon	88537094	88537238	0	+	.	gene_id "ENSMUSG00000028059.17"; transcript_id "ENSMUST00000177498.8"; gene_type "protein_coding"; gene_name "Arhgef2"; transcript_type "protein_coding"; transcript_name "Arhgef2-231"; exon_number 3; exon_id "ENSMUSE00001282961.2"; level 2; protein_id "ENSMUSP00000134840.2"; transcript_support_level "1"; mgi_id "MGI:103264"; tag "basic"; tag "CCDS"; ccdsid "CCDS57220.1"; havana_gene "OTTMUSG00000042225.1"; havana_transcript "OTTMUST00000110912.1";
chr3	HAVANA	CDS	88537094	88537238	0	+	0	gene_id "ENSMUSG00000028059.17"; transcript_id "ENSMUST00000177498.8"; gene_type "protein_coding"; gene_name "Arhgef2"; transcript_type "protein_coding"; transcript_name "Arhgef2-231"; exon_number 3; exon_id "ENSMUSE00001282961.2"; level 2; protein_id "ENSMUSP00000134840.2"; transcript_support_level "1"; mgi_id "MGI:103264"; tag "basic"; tag "CCDS"; ccdsid "CCDS57220.1"; havana_gene "OTTMUSG00000042225.1"; havana_transcript "OTTMUST00000110912.1";
chr3	HAVANA	exon	88537094	88537238	0	+	.	gene_id "ENSMUSG00000028059.17"; transcript_id "ENSMUST00000176500.8"; gene_type "protein_coding"; gene_name "Arhgef2"; transcript_type "protein_coding"; transcript_name "Arhgef2-219"; exon_number 3; exon_id "ENSMUSE00001282961.2"; level 2; protein_id "ENSMUSP00000134834.2"; transcript_support_level "5"; mgi_id "MGI:103264"; tag "basic"; havana_gene "OTTMUSG00000042225.1"; havana_transcript "OTTMUST00000110913.1";
chr3	HAVANA	CDS	88537094	88537238	0	+	0	gene_id "ENSMUSG00000028059.17"; transcript_id "ENSMUST00000176500.8"; gene_type "protein_coding"; gene_name "Arhgef2"; transcript_type "protein_coding"; transcript_name "Arhgef2-219"; exon_number 3; exon_id "ENSMUSE00001282961.2"; level 2; protein_id "ENSMUSP00000134834.2"; transcript_support_level "5"; mgi_id "MGI:103264"; tag "basic"; havana_gene "OTTMUSG00000042225.1"; havana_transcript "OTTMUST00000110913.1";
chr3	HAVANA	exon	88537094	88537238	0	+	.	gene_id "ENSMUSG00000028059.17"; transcript_id "ENSMUST00000175779.8"; gene_type "protein_coding"; gene_name "Arhgef2"; transcript_type "protein_coding"; transcript_name "Arhgef2-206"; exon_number 2; exon_id "ENSMUSE00001282961.2"; level 2; protein_id "ENSMUSP00000135177.2"; transcript_support_level "5"; mgi_id "MGI:103264"; tag "alternative_5_UTR"; tag "not_organism_supported"; tag "basic"; havana_gene "OTTMUSG00000042225.1"; havana_transcript "OTTMUST00000110918.1";
chr3	HAVANA	CDS	88537094	88537238	0	+	0	gene_id "ENSMUSG00000028059.17"; transcript_id "ENSMUST00000175779.8"; gene_type "protein_coding"; gene_name "Arhgef2"; transcript_type "protein_coding"; transcript_name "Arhgef2-206"; exon_number 2; exon_id "ENSMUSE00001282961.2"; level 2; protein_id "ENSMUSP00000135177.2"; transcript_support_level "5"; mgi_id "MGI:103264"; tag "alternative_5_UTR"; tag "not_organism_supported"; tag "basic"; havana_gene "OTTMUSG00000042225.1"; havana_transcript "OTTMUST00000110918.1";
chr3	HAVANA	exon	88537094	88537238	0	+	.	gene_id "ENSMUSG00000028059.17"; transcript_id "ENSMUST00000029694.14"; gene_type "protein_coding"; gene_name "Arhgef2"; transcript_type "protein_coding"; transcript_name "Arhgef2-201"; exon_number 2; exon_id "ENSMUSE00001282961.2"; level 2; protein_id "ENSMUSP00000029694.8"; transcript_support_level "1"; mgi_id "MGI:103264"; tag "basic"; tag "appris_alternative_1"; tag "CCDS"; ccdsid "CCDS17481.1"; havana_gene "OTTMUSG00000042225.1"; havana_transcript "OTTMUST00000110919.1";
chr3	HAVANA	CDS	88537094	88537238	0	+	0	gene_id "ENSMUSG00000028059.17"; transcript_id "ENSMUST00000029694.14"; gene_type "protein_coding"; gene_name "Arhgef2"; transcript_type "protein_coding"; transcript_name "Arhgef2-201"; exon_number 2; exon_id "ENSMUSE00001282961.2"; level 2; protein_id "ENSMUSP00000029694.8"; transcript_support_level "1"; mgi_id "MGI:103264"; tag "basic"; tag "appris_alternative_1"; tag "CCDS"; ccdsid "CCDS17481.1"; havana_gene "OTTMUSG00000042225.1"; havana_transcript "OTTMUST00000110919.1";
chr3	HAVANA	exon	88537094	88537238	0	+	.	gene_id "ENSMUSG00000028059.17"; transcript_id "ENSMUST00000176804.8"; gene_type "protein_coding"; gene_name "Arhgef2"; transcript_type "protein_coding"; transcript_name "Arhgef2-223"; exon_number 2; exon_id "ENSMUSE00001282961.2"; level 2; protein_id "ENSMUSP00000135397.2"; transcript_support_level "5"; mgi_id "MGI:103264"; tag "basic"; tag "appris_alternative_1"; havana_gene "OTTMUSG00000042225.1"; havana_transcript "OTTMUST00000110929.1";
chr3	HAVANA	CDS	88537094	88537238	0	+	0	gene_id "ENSMUSG00000028059.17"; transcript_id "ENSMUST00000176804.8"; gene_type "protein_coding"; gene_name "Arhgef2"; transcript_type "protein_coding"; transcript_name "Arhgef2-223"; exon_number 2; exon_id "ENSMUSE00001282961.2"; level 2; protein_id "ENSMUSP00000135397.2"; transcript_support_level "5"; mgi_id "MGI:103264"; tag "basic"; tag "appris_alternative_1"; havana_gene "OTTMUSG00000042225.1"; havana_transcript "OTTMUST00000110929.1";
chr3	HAVANA	exon	88537094	88537238	0	+	.	gene_id "ENSMUSG00000028059.17"; transcript_id "ENSMUST00000177418.8"; gene_type "protein_coding"; gene_name "Arhgef2"; transcript_type "retained_intron"; transcript_name "Arhgef2-230"; exon_number 2; exon_id "ENSMUSE00001250144.2"; level 2; transcript_support_level "1"; mgi_id "MGI:103264"; havana_gene "OTTMUSG00000042225.1"; havana_transcript "OTTMUST00000110930.1";
chr3	HAVANA	exon	88537094	88537238	0	+	.	gene_id "ENSMUSG00000028059.17"; transcript_id "ENSMUST00000107510.10"; gene_type "protein_coding"; gene_name "Arhgef2"; transcript_type "protein_coding"; transcript_name "Arhgef2-202"; exon_number 2; exon_id "ENSMUSE00001248085.2"; level 2; protein_id "ENSMUSP00000103134.4"; transcript_support_level "1"; mgi_id "MGI:103264"; tag "basic"; tag "appris_alternative_1"; tag "CCDS"; ccdsid "CCDS57222.1"; havana_gene "OTTMUSG00000042225.1"; havana_transcript "OTTMUST00000110931.1";
chr3	HAVANA	exon	88537094	88537238	0	+	.	gene_id "ENSMUSG00000028059.17"; transcript_id "ENSMUST00000170653.9"; gene_type "protein_coding"; gene_name "Arhgef2"; transcript_type "protein_coding"; transcript_name "Arhgef2-203"; exon_number 2; exon_id "ENSMUSE00001248085.2"; level 2; protein_id "ENSMUSP00000127843.3"; transcript_support_level "1"; mgi_id "MGI:103264"; tag "basic"; tag "appris_principal_4"; tag "CCDS"; ccdsid "CCDS57221.1"; havana_gene "OTTMUSG00000042225.1"; havana_transcript "OTTMUST00000110932.1";
chr3	HAVANA	exon	88537094	88537238	0	+	.	gene_id "ENSMUSG00000028059.17"; transcript_id "ENSMUST00000176401.8"; gene_type "protein_coding"; gene_name "Arhgef2"; transcript_type "retained_intron"; transcript_name "Arhgef2-218"; exon_number 2; exon_id "ENSMUSE00001250144.2"; level 2; transcript_support_level "5"; mgi_id "MGI:103264"; havana_gene "OTTMUSG00000042225.1"; havana_transcript "OTTMUST00000110982.1";
chr3	HAVANA	exon	88537094	88537238	0	+	.	gene_id "ENSMUSG00000028059.17"; transcript_id "ENSMUST00000176400.8"; gene_type "protein_coding"; gene_name "Arhgef2"; transcript_type "retained_intron"; transcript_name "Arhgef2-217"; exon_number 2; exon_id "ENSMUSE00001250144.2"; level 2; transcript_support_level "3"; mgi_id "MGI:103264"; havana_gene "OTTMUSG00000042225.1"; havana_transcript "OTTMUST00000110971.1";
chr3	HAVANA	exon	88537094	88537238	0	+	.	gene_id "ENSMUSG00000028059.17"; transcript_id "ENSMUST00000177303.8"; gene_type "protein_coding"; gene_name "Arhgef2"; transcript_type "protein_coding"; transcript_name "Arhgef2-229"; exon_number 2; exon_id "ENSMUSE00001248085.2"; level 2; protein_id "ENSMUSP00000135131.2"; transcript_support_level "5"; mgi_id "MGI:103264"; tag "not_organism_supported"; tag "basic"; tag "appris_alternative_1"; havana_gene "OTTMUSG00000042225.1"; havana_transcript "OTTMUST00000110990.1";
chr3	HAVANA	exon	88537094	88537238	0	+	.	gene_id "ENSMUSG00000028059.17"; transcript_id "ENSMUST00000176307.8"; gene_type "protein_coding"; gene_name "Arhgef2"; transcript_type "protein_coding"; transcript_name "Arhgef2-215"; exon_number 2; exon_id "ENSMUSE00001248085.2"; level 2; protein_id "ENSMUSP00000134843.2"; transcript_support_level "5"; mgi_id "MGI:103264"; tag "alternative_5_UTR"; tag "upstream_ATG"; tag "mRNA_end_NF"; tag "cds_end_NF"; havana_gene "OTTMUSG00000042225.1"; havana_transcript "OTTMUST00000110941.1";
chr3	HAVANA	exon	88537094	88537238	0	+	.	gene_id "ENSMUSG00000028059.17"; transcript_id "ENSMUST00000175911.8"; gene_type "protein_coding"; gene_name "Arhgef2"; transcript_type "protein_coding"; transcript_name "Arhgef2-208"; exon_number 3; exon_id "ENSMUSE00001282961.2"; level 2; protein_id "ENSMUSP00000135428.2"; transcript_support_level "5"; mgi_id "MGI:103264"; tag "basic"; havana_gene "OTTMUSG00000042225.1"; havana_transcript "OTTMUST00000110933.1";
chr3	HAVANA	CDS	88537094	88537238	0	+	0	gene_id "ENSMUSG00000028059.17"; transcript_id "ENSMUST00000175911.8"; gene_type "protein_coding"; gene_name "Arhgef2"; transcript_type "protein_coding"; transcript_name "Arhgef2-208"; exon_number 3; exon_id "ENSMUSE00001282961.2"; level 2; protein_id "ENSMUSP00000135428.2"; transcript_support_level "5"; mgi_id "MGI:103264"; tag "basic"; havana_gene "OTTMUSG00000042225.1"; havana_transcript "OTTMUST00000110933.1";
chr3	HAVANA	exon	88537094	88537238	0	+	.	gene_id "ENSMUSG00000028059.17"; transcript_id "ENSMUST00000176243.8"; gene_type "protein_coding"; gene_name "Arhgef2"; transcript_type "protein_coding"; transcript_name "Arhgef2-212"; exon_number 2; exon_id "ENSMUSE00001248085.2"; level 2; protein_id "ENSMUSP00000135771.2"; transcript_support_level "3"; mgi_id "MGI:103264"; tag "alternative_5_UTR"; tag "mRNA_end_NF"; tag "cds_end_NF"; havana_gene "OTTMUSG00000042225.1"; havana_transcript "OTTMUST00000110942.1";
chr3	HAVANA	exon	88537094	88537238	0	+	.	gene_id "ENSMUSG00000028059.17"; transcript_id "ENSMUST00000176316.8"; gene_type "protein_coding"; gene_name "Arhgef2"; transcript_type "protein_coding"; transcript_name "Arhgef2-216"; exon_number 2; exon_id "ENSMUSE00001282961.2"; level 2; protein_id "ENSMUSP00000135808.2"; transcript_support_level "2"; mgi_id "MGI:103264"; tag "alternative_5_UTR"; tag "mRNA_end_NF"; tag "cds_end_NF"; havana_gene "OTTMUSG00000042225.1"; havana_transcript "OTTMUST00000110973.1";
chr3	HAVANA	CDS	88537094	88537238	0	+	0	gene_id "ENSMUSG00000028059.17"; transcript_id "ENSMUST00000176316.8"; gene_type "protein_coding"; gene_name "Arhgef2"; transcript_type "protein_coding"; transcript_name "Arhgef2-216"; exon_number 2; exon_id "ENSMUSE00001282961.2"; level 2; protein_id "ENSMUSP00000135808.2"; transcript_support_level "2"; mgi_id "MGI:103264"; tag "alternative_5_UTR"; tag "mRNA_end_NF"; tag "cds_end_NF"; havana_gene "OTTMUSG00000042225.1"; havana_transcript "OTTMUST00000110973.1";
chr3	HAVANA	exon	88537094	88537238	0	+	.	gene_id "ENSMUSG00000028059.17"; transcript_id "ENSMUST00000177120.2"; gene_type "protein_coding"; gene_name "Arhgef2"; transcript_type "retained_intron"; transcript_name "Arhgef2-228"; exon_number 2; exon_id "ENSMUSE00001250144.2"; level 2; transcript_support_level "3"; mgi_id "MGI:103264"; havana_gene "OTTMUSG00000042225.1"; havana_transcript "OTTMUST00000110974.1";
chr3	HAVANA	exon	88537094	88537238	0	+	.	gene_id "ENSMUSG00000028059.17"; transcript_id "ENSMUST00000176879.8"; gene_type "protein_coding"; gene_name "Arhgef2"; transcript_type "protein_coding"; transcript_name "Arhgef2-224"; exon_number 2; exon_id "ENSMUSE00001282961.2"; level 2; protein_id "ENSMUSP00000134766.2"; transcript_support_level "2"; mgi_id "MGI:103264"; tag "mRNA_end_NF"; tag "cds_end_NF"; havana_gene "OTTMUSG00000042225.1"; havana_transcript "OTTMUST00000110975.1";
chr3	HAVANA	CDS	88537094	88537238	0	+	0	gene_id "ENSMUSG00000028059.17"; transcript_id "ENSMUST00000176879.8"; gene_type "protein_coding"; gene_name "Arhgef2"; transcript_type "protein_coding"; transcript_name "Arhgef2-224"; exon_number 2; exon_id "ENSMUSE00001282961.2"; level 2; protein_id "ENSMUSP00000134766.2"; transcript_support_level "2"; mgi_id "MGI:103264"; tag "mRNA_end_NF"; tag "cds_end_NF"; havana_gene "OTTMUSG00000042225.1"; havana_transcript "OTTMUST00000110975.1";
chr3	HAVANA	exon	88537094	88537238	0	+	.	gene_id "ENSMUSG00000028059.17"; transcript_id "ENSMUST00000175745.2"; gene_type "protein_coding"; gene_name "Arhgef2"; transcript_type "protein_coding"; transcript_name "Arhgef2-204"; exon_number 2; exon_id "ENSMUSE00001248085.2"; level 2; protein_id "ENSMUSP00000135044.2"; transcript_support_level "3"; mgi_id "MGI:103264"; tag "alternative_5_UTR"; tag "mRNA_end_NF"; tag "cds_end_NF"; havana_gene "OTTMUSG00000042225.1"; havana_transcript "OTTMUST00000110976.1";
chr3	ENSEMBL_gcm37	exon	88537094	88537238	51.799294091756	+	.	gene_id "ENSMUSG00000028059.17"; transcript_id "ENSMUSG00000028059.17_tx_6"; exon_id "chr3_88537094_88537238_+"; exonnum "7"; txlen "3903";
chr3	ENSEMBL_gcm37	exon	88537094	88537238	6.48729997675691	+	.	gene_id "ENSMUSG00000028059.17"; transcript_id "ENSMUSG00000028059.17_tx_8"; exon_id "chr3_88537094_88537238_+"; exonnum "7"; txlen "3730";
chr3	HAVANA	start_codon	88537112	88537114	0	+	0	gene_id "ENSMUSG00000028059.17"; transcript_id "ENSMUST00000107510.10"; gene_type "protein_coding"; gene_name "Arhgef2"; transcript_type "protein_coding"; transcript_name "Arhgef2-202"; exon_number 2; exon_id "ENSMUSE00001248085.2"; level 2; protein_id "ENSMUSP00000103134.4"; transcript_support_level "1"; mgi_id "MGI:103264"; tag "basic"; tag "appris_alternative_1"; tag "CCDS"; ccdsid "CCDS57222.1"; havana_gene "OTTMUSG00000042225.1"; havana_transcript "OTTMUST00000110931.1";
chr3	HAVANA	start_codon	88537112	88537114	0	+	0	gene_id "ENSMUSG00000028059.17"; transcript_id "ENSMUST00000170653.9"; gene_type "protein_coding"; gene_name "Arhgef2"; transcript_type "protein_coding"; transcript_name "Arhgef2-203"; exon_number 2; exon_id "ENSMUSE00001248085.2"; level 2; protein_id "ENSMUSP00000127843.3"; transcript_support_level "1"; mgi_id "MGI:103264"; tag "basic"; tag "appris_principal_4"; tag "CCDS"; ccdsid "CCDS57221.1"; havana_gene "OTTMUSG00000042225.1"; havana_transcript "OTTMUST00000110932.1";
chr3	HAVANA	start_codon	88537112	88537114	0	+	0	gene_id "ENSMUSG00000028059.17"; transcript_id "ENSMUST00000177303.8"; gene_type "protein_coding"; gene_name "Arhgef2"; transcript_type "protein_coding"; transcript_name "Arhgef2-229"; exon_number 2; exon_id "ENSMUSE00001248085.2"; level 2; protein_id "ENSMUSP00000135131.2"; transcript_support_level "5"; mgi_id "MGI:103264"; tag "not_organism_supported"; tag "basic"; tag "appris_alternative_1"; havana_gene "OTTMUSG00000042225.1"; havana_transcript "OTTMUST00000110990.1";
chr3	HAVANA	start_codon	88537112	88537114	0	+	0	gene_id "ENSMUSG00000028059.17"; transcript_id "ENSMUST00000176307.8"; gene_type "protein_coding"; gene_name "Arhgef2"; transcript_type "protein_coding"; transcript_name "Arhgef2-215"; exon_number 2; exon_id "ENSMUSE00001248085.2"; level 2; protein_id "ENSMUSP00000134843.2"; transcript_support_level "5"; mgi_id "MGI:103264"; tag "alternative_5_UTR"; tag "upstream_ATG"; tag "mRNA_end_NF"; tag "cds_end_NF"; havana_gene "OTTMUSG00000042225.1"; havana_transcript "OTTMUST00000110941.1";
chr3	HAVANA	start_codon	88537112	88537114	0	+	0	gene_id "ENSMUSG00000028059.17"; transcript_id "ENSMUST00000176243.8"; gene_type "protein_coding"; gene_name "Arhgef2"; transcript_type "protein_coding"; transcript_name "Arhgef2-212"; exon_number 2; exon_id "ENSMUSE00001248085.2"; level 2; protein_id "ENSMUSP00000135771.2"; transcript_support_level "3"; mgi_id "MGI:103264"; tag "alternative_5_UTR"; tag "mRNA_end_NF"; tag "cds_end_NF"; havana_gene "OTTMUSG00000042225.1"; havana_transcript "OTTMUST00000110942.1";
chr3	HAVANA	start_codon	88537112	88537114	0	+	0	gene_id "ENSMUSG00000028059.17"; transcript_id "ENSMUST00000175745.2"; gene_type "protein_coding"; gene_name "Arhgef2"; transcript_type "protein_coding"; transcript_name "Arhgef2-204"; exon_number 2; exon_id "ENSMUSE00001248085.2"; level 2; protein_id "ENSMUSP00000135044.2"; transcript_support_level "3"; mgi_id "MGI:103264"; tag "alternative_5_UTR"; tag "mRNA_end_NF"; tag "cds_end_NF"; havana_gene "OTTMUSG00000042225.1"; havana_transcript "OTTMUST00000110976.1";
chr3	HAVANA	CDS	88537112	88537238	0	+	0	gene_id "ENSMUSG00000028059.17"; transcript_id "ENSMUST00000107510.10"; gene_type "protein_coding"; gene_name "Arhgef2"; transcript_type "protein_coding"; transcript_name "Arhgef2-202"; exon_number 2; exon_id "ENSMUSE00001248085.2"; level 2; protein_id "ENSMUSP00000103134.4"; transcript_support_level "1"; mgi_id "MGI:103264"; tag "basic"; tag "appris_alternative_1"; tag "CCDS"; ccdsid "CCDS57222.1"; havana_gene "OTTMUSG00000042225.1"; havana_transcript "OTTMUST00000110931.1";
chr3	HAVANA	CDS	88537112	88537238	0	+	0	gene_id "ENSMUSG00000028059.17"; transcript_id "ENSMUST00000170653.9"; gene_type "protein_coding"; gene_name "Arhgef2"; transcript_type "protein_coding"; transcript_name "Arhgef2-203"; exon_number 2; exon_id "ENSMUSE00001248085.2"; level 2; protein_id "ENSMUSP00000127843.3"; transcript_support_level "1"; mgi_id "MGI:103264"; tag "basic"; tag "appris_principal_4"; tag "CCDS"; ccdsid "CCDS57221.1"; havana_gene "OTTMUSG00000042225.1"; havana_transcript "OTTMUST00000110932.1";
chr3	HAVANA	CDS	88537112	88537238	0	+	0	gene_id "ENSMUSG00000028059.17"; transcript_id "ENSMUST00000177303.8"; gene_type "protein_coding"; gene_name "Arhgef2"; transcript_type "protein_coding"; transcript_name "Arhgef2-229"; exon_number 2; exon_id "ENSMUSE00001248085.2"; level 2; protein_id "ENSMUSP00000135131.2"; transcript_support_level "5"; mgi_id "MGI:103264"; tag "not_organism_supported"; tag "basic"; tag "appris_alternative_1"; havana_gene "OTTMUSG00000042225.1"; havana_transcript "OTTMUST00000110990.1";
chr3	HAVANA	CDS	88537112	88537238	0	+	0	gene_id "ENSMUSG00000028059.17"; transcript_id "ENSMUST00000176307.8"; gene_type "protein_coding"; gene_name "Arhgef2"; transcript_type "protein_coding"; transcript_name "Arhgef2-215"; exon_number 2; exon_id "ENSMUSE00001248085.2"; level 2; protein_id "ENSMUSP00000134843.2"; transcript_support_level "5"; mgi_id "MGI:103264"; tag "alternative_5_UTR"; tag "upstream_ATG"; tag "mRNA_end_NF"; tag "cds_end_NF"; havana_gene "OTTMUSG00000042225.1"; havana_transcript "OTTMUST00000110941.1";
chr3	HAVANA	CDS	88537112	88537238	0	+	0	gene_id "ENSMUSG00000028059.17"; transcript_id "ENSMUST00000176243.8"; gene_type "protein_coding"; gene_name "Arhgef2"; transcript_type "protein_coding"; transcript_name "Arhgef2-212"; exon_number 2; exon_id "ENSMUSE00001248085.2"; level 2; protein_id "ENSMUSP00000135771.2"; transcript_support_level "3"; mgi_id "MGI:103264"; tag "alternative_5_UTR"; tag "mRNA_end_NF"; tag "cds_end_NF"; havana_gene "OTTMUSG00000042225.1"; havana_transcript "OTTMUST00000110942.1";
chr3	HAVANA	CDS	88537112	88537238	0	+	0	gene_id "ENSMUSG00000028059.17"; transcript_id "ENSMUST00000175745.2"; gene_type "protein_coding"; gene_name "Arhgef2"; transcript_type "protein_coding"; transcript_name "Arhgef2-204"; exon_number 2; exon_id "ENSMUSE00001248085.2"; level 2; protein_id "ENSMUSP00000135044.2"; transcript_support_level "3"; mgi_id "MGI:103264"; tag "alternative_5_UTR"; tag "mRNA_end_NF"; tag "cds_end_NF"; havana_gene "OTTMUSG00000042225.1"; havana_transcript "OTTMUST00000110976.1";
chr3	HAVANA	exon	88539218	88539285	0	+	.	gene_id "ENSMUSG00000028059.17"; transcript_id "ENSMUST00000175903.9"; gene_type "protein_coding"; gene_name "Arhgef2"; transcript_type "protein_coding"; transcript_name "Arhgef2-207"; exon_number 7; exon_id "ENSMUSE00001225697.2"; level 2; protein_id "ENSMUSP00000135168.3"; transcript_support_level "5"; mgi_id "MGI:103264"; tag "not_organism_supported"; tag "basic"; tag "Ensembl_canonical"; tag "GENCODE_Primary"; havana_gene "OTTMUSG00000042225.1"; havana_transcript "OTTMUST00000110989.1";
chr3	HAVANA	CDS	88539218	88539285	0	+	2	gene_id "ENSMUSG00000028059.17"; transcript_id "ENSMUST00000175903.9"; gene_type "protein_coding"; gene_name "Arhgef2"; transcript_type "protein_coding"; transcript_name "Arhgef2-207"; exon_number 7; exon_id "ENSMUSE00001225697.2"; level 2; protein_id "ENSMUSP00000135168.3"; transcript_support_level "5"; mgi_id "MGI:103264"; tag "not_organism_supported"; tag "basic"; tag "Ensembl_canonical"; tag "GENCODE_Primary"; havana_gene "OTTMUSG00000042225.1"; havana_transcript "OTTMUST00000110989.1";
chr3	HAVANA	exon	88539218	88539285	0	+	.	gene_id "ENSMUSG00000028059.17"; transcript_id "ENSMUST00000177023.8"; gene_type "protein_coding"; gene_name "Arhgef2"; transcript_type "protein_coding"; transcript_name "Arhgef2-225"; exon_number 5; exon_id "ENSMUSE00001225697.2"; level 2; protein_id "ENSMUSP00000134859.2"; transcript_support_level "5"; mgi_id "MGI:103264"; tag "alternative_5_UTR"; tag "mRNA_end_NF"; tag "cds_end_NF"; havana_gene "OTTMUSG00000042225.1"; havana_transcript "OTTMUST00000110938.1";
chr3	HAVANA	CDS	88539218	88539285	0	+	2	gene_id "ENSMUSG00000028059.17"; transcript_id "ENSMUST00000177023.8"; gene_type "protein_coding"; gene_name "Arhgef2"; transcript_type "protein_coding"; transcript_name "Arhgef2-225"; exon_number 5; exon_id "ENSMUSE00001225697.2"; level 2; protein_id "ENSMUSP00000134859.2"; transcript_support_level "5"; mgi_id "MGI:103264"; tag "alternative_5_UTR"; tag "mRNA_end_NF"; tag "cds_end_NF"; havana_gene "OTTMUSG00000042225.1"; havana_transcript "OTTMUST00000110938.1";
chr3	HAVANA	exon	88539218	88539285	0	+	.	gene_id "ENSMUSG00000028059.17"; transcript_id "ENSMUST00000176539.8"; gene_type "protein_coding"; gene_name "Arhgef2"; transcript_type "protein_coding"; transcript_name "Arhgef2-222"; exon_number 4; exon_id "ENSMUSE00001225697.2"; level 2; protein_id "ENSMUSP00000135612.2"; transcript_support_level "3"; mgi_id "MGI:103264"; tag "alternative_5_UTR"; tag "mRNA_end_NF"; tag "cds_end_NF"; havana_gene "OTTMUSG00000042225.1"; havana_transcript "OTTMUST00000110939.1";
chr3	HAVANA	CDS	88539218	88539285	0	+	2	gene_id "ENSMUSG00000028059.17"; transcript_id "ENSMUST00000176539.8"; gene_type "protein_coding"; gene_name "Arhgef2"; transcript_type "protein_coding"; transcript_name "Arhgef2-222"; exon_number 4; exon_id "ENSMUSE00001225697.2"; level 2; protein_id "ENSMUSP00000135612.2"; transcript_support_level "3"; mgi_id "MGI:103264"; tag "alternative_5_UTR"; tag "mRNA_end_NF"; tag "cds_end_NF"; havana_gene "OTTMUSG00000042225.1"; havana_transcript "OTTMUST00000110939.1";
chr3	HAVANA	exon	88539218	88539285	0	+	.	gene_id "ENSMUSG00000028059.17"; transcript_id "ENSMUST00000177498.8"; gene_type "protein_coding"; gene_name "Arhgef2"; transcript_type "protein_coding"; transcript_name "Arhgef2-231"; exon_number 4; exon_id "ENSMUSE00001225697.2"; level 2; protein_id "ENSMUSP00000134840.2"; transcript_support_level "1"; mgi_id "MGI:103264"; tag "basic"; tag "CCDS"; ccdsid "CCDS57220.1"; havana_gene "OTTMUSG00000042225.1"; havana_transcript "OTTMUST00000110912.1";
chr3	HAVANA	CDS	88539218	88539285	0	+	2	gene_id "ENSMUSG00000028059.17"; transcript_id "ENSMUST00000177498.8"; gene_type "protein_coding"; gene_name "Arhgef2"; transcript_type "protein_coding"; transcript_name "Arhgef2-231"; exon_number 4; exon_id "ENSMUSE00001225697.2"; level 2; protein_id "ENSMUSP00000134840.2"; transcript_support_level "1"; mgi_id "MGI:103264"; tag "basic"; tag "CCDS"; ccdsid "CCDS57220.1"; havana_gene "OTTMUSG00000042225.1"; havana_transcript "OTTMUST00000110912.1";
chr3	HAVANA	exon	88539218	88539285	0	+	.	gene_id "ENSMUSG00000028059.17"; transcript_id "ENSMUST00000176500.8"; gene_type "protein_coding"; gene_name "Arhgef2"; transcript_type "protein_coding"; transcript_name "Arhgef2-219"; exon_number 4; exon_id "ENSMUSE00001225697.2"; level 2; protein_id "ENSMUSP00000134834.2"; transcript_support_level "5"; mgi_id "MGI:103264"; tag "basic"; havana_gene "OTTMUSG00000042225.1"; havana_transcript "OTTMUST00000110913.1";
chr3	HAVANA	CDS	88539218	88539285	0	+	2	gene_id "ENSMUSG00000028059.17"; transcript_id "ENSMUST00000176500.8"; gene_type "protein_coding"; gene_name "Arhgef2"; transcript_type "protein_coding"; transcript_name "Arhgef2-219"; exon_number 4; exon_id "ENSMUSE00001225697.2"; level 2; protein_id "ENSMUSP00000134834.2"; transcript_support_level "5"; mgi_id "MGI:103264"; tag "basic"; havana_gene "OTTMUSG00000042225.1"; havana_transcript "OTTMUST00000110913.1";
chr3	HAVANA	exon	88539218	88539285	0	+	.	gene_id "ENSMUSG00000028059.17"; transcript_id "ENSMUST00000175779.8"; gene_type "protein_coding"; gene_name "Arhgef2"; transcript_type "protein_coding"; transcript_name "Arhgef2-206"; exon_number 3; exon_id "ENSMUSE00001225697.2"; level 2; protein_id "ENSMUSP00000135177.2"; transcript_support_level "5"; mgi_id "MGI:103264"; tag "alternative_5_UTR"; tag "not_organism_supported"; tag "basic"; havana_gene "OTTMUSG00000042225.1"; havana_transcript "OTTMUST00000110918.1";
chr3	HAVANA	CDS	88539218	88539285	0	+	2	gene_id "ENSMUSG00000028059.17"; transcript_id "ENSMUST00000175779.8"; gene_type "protein_coding"; gene_name "Arhgef2"; transcript_type "protein_coding"; transcript_name "Arhgef2-206"; exon_number 3; exon_id "ENSMUSE00001225697.2"; level 2; protein_id "ENSMUSP00000135177.2"; transcript_support_level "5"; mgi_id "MGI:103264"; tag "alternative_5_UTR"; tag "not_organism_supported"; tag "basic"; havana_gene "OTTMUSG00000042225.1"; havana_transcript "OTTMUST00000110918.1";
chr3	HAVANA	exon	88539218	88539285	0	+	.	gene_id "ENSMUSG00000028059.17"; transcript_id "ENSMUST00000029694.14"; gene_type "protein_coding"; gene_name "Arhgef2"; transcript_type "protein_coding"; transcript_name "Arhgef2-201"; exon_number 3; exon_id "ENSMUSE00001225697.2"; level 2; protein_id "ENSMUSP00000029694.8"; transcript_support_level "1"; mgi_id "MGI:103264"; tag "basic"; tag "appris_alternative_1"; tag "CCDS"; ccdsid "CCDS17481.1"; havana_gene "OTTMUSG00000042225.1"; havana_transcript "OTTMUST00000110919.1";
chr3	HAVANA	CDS	88539218	88539285	0	+	2	gene_id "ENSMUSG00000028059.17"; transcript_id "ENSMUST00000029694.14"; gene_type "protein_coding"; gene_name "Arhgef2"; transcript_type "protein_coding"; transcript_name "Arhgef2-201"; exon_number 3; exon_id "ENSMUSE00001225697.2"; level 2; protein_id "ENSMUSP00000029694.8"; transcript_support_level "1"; mgi_id "MGI:103264"; tag "basic"; tag "appris_alternative_1"; tag "CCDS"; ccdsid "CCDS17481.1"; havana_gene "OTTMUSG00000042225.1"; havana_transcript "OTTMUST00000110919.1";
chr3	HAVANA	exon	88539218	88539285	0	+	.	gene_id "ENSMUSG00000028059.17"; transcript_id "ENSMUST00000176804.8"; gene_type "protein_coding"; gene_name "Arhgef2"; transcript_type "protein_coding"; transcript_name "Arhgef2-223"; exon_number 3; exon_id "ENSMUSE00001225697.2"; level 2; protein_id "ENSMUSP00000135397.2"; transcript_support_level "5"; mgi_id "MGI:103264"; tag "basic"; tag "appris_alternative_1"; havana_gene "OTTMUSG00000042225.1"; havana_transcript "OTTMUST00000110929.1";
chr3	HAVANA	CDS	88539218	88539285	0	+	2	gene_id "ENSMUSG00000028059.17"; transcript_id "ENSMUST00000176804.8"; gene_type "protein_coding"; gene_name "Arhgef2"; transcript_type "protein_coding"; transcript_name "Arhgef2-223"; exon_number 3; exon_id "ENSMUSE00001225697.2"; level 2; protein_id "ENSMUSP00000135397.2"; transcript_support_level "5"; mgi_id "MGI:103264"; tag "basic"; tag "appris_alternative_1"; havana_gene "OTTMUSG00000042225.1"; havana_transcript "OTTMUST00000110929.1";
chr3	HAVANA	exon	88539218	88539285	0	+	.	gene_id "ENSMUSG00000028059.17"; transcript_id "ENSMUST00000177418.8"; gene_type "protein_coding"; gene_name "Arhgef2"; transcript_type "retained_intron"; transcript_name "Arhgef2-230"; exon_number 3; exon_id "ENSMUSE00001205077.2"; level 2; transcript_support_level "1"; mgi_id "MGI:103264"; havana_gene "OTTMUSG00000042225.1"; havana_transcript "OTTMUST00000110930.1";
chr3	HAVANA	exon	88539218	88539285	0	+	.	gene_id "ENSMUSG00000028059.17"; transcript_id "ENSMUST00000107510.10"; gene_type "protein_coding"; gene_name "Arhgef2"; transcript_type "protein_coding"; transcript_name "Arhgef2-202"; exon_number 3; exon_id "ENSMUSE00001225697.2"; level 2; protein_id "ENSMUSP00000103134.4"; transcript_support_level "1"; mgi_id "MGI:103264"; tag "basic"; tag "appris_alternative_1"; tag "CCDS"; ccdsid "CCDS57222.1"; havana_gene "OTTMUSG00000042225.1"; havana_transcript "OTTMUST00000110931.1";
chr3	HAVANA	CDS	88539218	88539285	0	+	2	gene_id "ENSMUSG00000028059.17"; transcript_id "ENSMUST00000107510.10"; gene_type "protein_coding"; gene_name "Arhgef2"; transcript_type "protein_coding"; transcript_name "Arhgef2-202"; exon_number 3; exon_id "ENSMUSE00001225697.2"; level 2; protein_id "ENSMUSP00000103134.4"; transcript_support_level "1"; mgi_id "MGI:103264"; tag "basic"; tag "appris_alternative_1"; tag "CCDS"; ccdsid "CCDS57222.1"; havana_gene "OTTMUSG00000042225.1"; havana_transcript "OTTMUST00000110931.1";
chr3	HAVANA	exon	88539218	88539285	0	+	.	gene_id "ENSMUSG00000028059.17"; transcript_id "ENSMUST00000170653.9"; gene_type "protein_coding"; gene_name "Arhgef2"; transcript_type "protein_coding"; transcript_name "Arhgef2-203"; exon_number 3; exon_id "ENSMUSE00001225697.2"; level 2; protein_id "ENSMUSP00000127843.3"; transcript_support_level "1"; mgi_id "MGI:103264"; tag "basic"; tag "appris_principal_4"; tag "CCDS"; ccdsid "CCDS57221.1"; havana_gene "OTTMUSG00000042225.1"; havana_transcript "OTTMUST00000110932.1";
chr3	HAVANA	CDS	88539218	88539285	0	+	2	gene_id "ENSMUSG00000028059.17"; transcript_id "ENSMUST00000170653.9"; gene_type "protein_coding"; gene_name "Arhgef2"; transcript_type "protein_coding"; transcript_name "Arhgef2-203"; exon_number 3; exon_id "ENSMUSE00001225697.2"; level 2; protein_id "ENSMUSP00000127843.3"; transcript_support_level "1"; mgi_id "MGI:103264"; tag "basic"; tag "appris_principal_4"; tag "CCDS"; ccdsid "CCDS57221.1"; havana_gene "OTTMUSG00000042225.1"; havana_transcript "OTTMUST00000110932.1";
chr3	HAVANA	exon	88539218	88539285	0	+	.	gene_id "ENSMUSG00000028059.17"; transcript_id "ENSMUST00000176401.8"; gene_type "protein_coding"; gene_name "Arhgef2"; transcript_type "retained_intron"; transcript_name "Arhgef2-218"; exon_number 3; exon_id "ENSMUSE00001205077.2"; level 2; transcript_support_level "5"; mgi_id "MGI:103264"; havana_gene "OTTMUSG00000042225.1"; havana_transcript "OTTMUST00000110982.1";
chr3	HAVANA	exon	88539218	88539285	0	+	.	gene_id "ENSMUSG00000028059.17"; transcript_id "ENSMUST00000177303.8"; gene_type "protein_coding"; gene_name "Arhgef2"; transcript_type "protein_coding"; transcript_name "Arhgef2-229"; exon_number 3; exon_id "ENSMUSE00001225697.2"; level 2; protein_id "ENSMUSP00000135131.2"; transcript_support_level "5"; mgi_id "MGI:103264"; tag "not_organism_supported"; tag "basic"; tag "appris_alternative_1"; havana_gene "OTTMUSG00000042225.1"; havana_transcript "OTTMUST00000110990.1";
chr3	HAVANA	CDS	88539218	88539285	0	+	2	gene_id "ENSMUSG00000028059.17"; transcript_id "ENSMUST00000177303.8"; gene_type "protein_coding"; gene_name "Arhgef2"; transcript_type "protein_coding"; transcript_name "Arhgef2-229"; exon_number 3; exon_id "ENSMUSE00001225697.2"; level 2; protein_id "ENSMUSP00000135131.2"; transcript_support_level "5"; mgi_id "MGI:103264"; tag "not_organism_supported"; tag "basic"; tag "appris_alternative_1"; havana_gene "OTTMUSG00000042225.1"; havana_transcript "OTTMUST00000110990.1";
chr3	HAVANA	exon	88539218	88539285	0	+	.	gene_id "ENSMUSG00000028059.17"; transcript_id "ENSMUST00000176307.8"; gene_type "protein_coding"; gene_name "Arhgef2"; transcript_type "protein_coding"; transcript_name "Arhgef2-215"; exon_number 3; exon_id "ENSMUSE00001225697.2"; level 2; protein_id "ENSMUSP00000134843.2"; transcript_support_level "5"; mgi_id "MGI:103264"; tag "alternative_5_UTR"; tag "upstream_ATG"; tag "mRNA_end_NF"; tag "cds_end_NF"; havana_gene "OTTMUSG00000042225.1"; havana_transcript "OTTMUST00000110941.1";
chr3	HAVANA	CDS	88539218	88539285	0	+	2	gene_id "ENSMUSG00000028059.17"; transcript_id "ENSMUST00000176307.8"; gene_type "protein_coding"; gene_name "Arhgef2"; transcript_type "protein_coding"; transcript_name "Arhgef2-215"; exon_number 3; exon_id "ENSMUSE00001225697.2"; level 2; protein_id "ENSMUSP00000134843.2"; transcript_support_level "5"; mgi_id "MGI:103264"; tag "alternative_5_UTR"; tag "upstream_ATG"; tag "mRNA_end_NF"; tag "cds_end_NF"; havana_gene "OTTMUSG00000042225.1"; havana_transcript "OTTMUST00000110941.1";
chr3	HAVANA	exon	88539218	88539285	0	+	.	gene_id "ENSMUSG00000028059.17"; transcript_id "ENSMUST00000175911.8"; gene_type "protein_coding"; gene_name "Arhgef2"; transcript_type "protein_coding"; transcript_name "Arhgef2-208"; exon_number 4; exon_id "ENSMUSE00001225697.2"; level 2; protein_id "ENSMUSP00000135428.2"; transcript_support_level "5"; mgi_id "MGI:103264"; tag "basic"; havana_gene "OTTMUSG00000042225.1"; havana_transcript "OTTMUST00000110933.1";
chr3	HAVANA	CDS	88539218	88539285	0	+	2	gene_id "ENSMUSG00000028059.17"; transcript_id "ENSMUST00000175911.8"; gene_type "protein_coding"; gene_name "Arhgef2"; transcript_type "protein_coding"; transcript_name "Arhgef2-208"; exon_number 4; exon_id "ENSMUSE00001225697.2"; level 2; protein_id "ENSMUSP00000135428.2"; transcript_support_level "5"; mgi_id "MGI:103264"; tag "basic"; havana_gene "OTTMUSG00000042225.1"; havana_transcript "OTTMUST00000110933.1";
chr3	HAVANA	exon	88539218	88539285	0	+	.	gene_id "ENSMUSG00000028059.17"; transcript_id "ENSMUST00000176243.8"; gene_type "protein_coding"; gene_name "Arhgef2"; transcript_type "protein_coding"; transcript_name "Arhgef2-212"; exon_number 3; exon_id "ENSMUSE00001225697.2"; level 2; protein_id "ENSMUSP00000135771.2"; transcript_support_level "3"; mgi_id "MGI:103264"; tag "alternative_5_UTR"; tag "mRNA_end_NF"; tag "cds_end_NF"; havana_gene "OTTMUSG00000042225.1"; havana_transcript "OTTMUST00000110942.1";
chr3	HAVANA	CDS	88539218	88539285	0	+	2	gene_id "ENSMUSG00000028059.17"; transcript_id "ENSMUST00000176243.8"; gene_type "protein_coding"; gene_name "Arhgef2"; transcript_type "protein_coding"; transcript_name "Arhgef2-212"; exon_number 3; exon_id "ENSMUSE00001225697.2"; level 2; protein_id "ENSMUSP00000135771.2"; transcript_support_level "3"; mgi_id "MGI:103264"; tag "alternative_5_UTR"; tag "mRNA_end_NF"; tag "cds_end_NF"; havana_gene "OTTMUSG00000042225.1"; havana_transcript "OTTMUST00000110942.1";
chr3	HAVANA	exon	88539218	88539285	0	+	.	gene_id "ENSMUSG00000028059.17"; transcript_id "ENSMUST00000176316.8"; gene_type "protein_coding"; gene_name "Arhgef2"; transcript_type "protein_coding"; transcript_name "Arhgef2-216"; exon_number 3; exon_id "ENSMUSE00001225697.2"; level 2; protein_id "ENSMUSP00000135808.2"; transcript_support_level "2"; mgi_id "MGI:103264"; tag "alternative_5_UTR"; tag "mRNA_end_NF"; tag "cds_end_NF"; havana_gene "OTTMUSG00000042225.1"; havana_transcript "OTTMUST00000110973.1";
chr3	HAVANA	CDS	88539218	88539285	0	+	2	gene_id "ENSMUSG00000028059.17"; transcript_id "ENSMUST00000176316.8"; gene_type "protein_coding"; gene_name "Arhgef2"; transcript_type "protein_coding"; transcript_name "Arhgef2-216"; exon_number 3; exon_id "ENSMUSE00001225697.2"; level 2; protein_id "ENSMUSP00000135808.2"; transcript_support_level "2"; mgi_id "MGI:103264"; tag "alternative_5_UTR"; tag "mRNA_end_NF"; tag "cds_end_NF"; havana_gene "OTTMUSG00000042225.1"; havana_transcript "OTTMUST00000110973.1";
chr3	HAVANA	exon	88539218	88539285	0	+	.	gene_id "ENSMUSG00000028059.17"; transcript_id "ENSMUST00000176879.8"; gene_type "protein_coding"; gene_name "Arhgef2"; transcript_type "protein_coding"; transcript_name "Arhgef2-224"; exon_number 3; exon_id "ENSMUSE00001225697.2"; level 2; protein_id "ENSMUSP00000134766.2"; transcript_support_level "2"; mgi_id "MGI:103264"; tag "mRNA_end_NF"; tag "cds_end_NF"; havana_gene "OTTMUSG00000042225.1"; havana_transcript "OTTMUST00000110975.1";
chr3	HAVANA	CDS	88539218	88539285	0	+	2	gene_id "ENSMUSG00000028059.17"; transcript_id "ENSMUST00000176879.8"; gene_type "protein_coding"; gene_name "Arhgef2"; transcript_type "protein_coding"; transcript_name "Arhgef2-224"; exon_number 3; exon_id "ENSMUSE00001225697.2"; level 2; protein_id "ENSMUSP00000134766.2"; transcript_support_level "2"; mgi_id "MGI:103264"; tag "mRNA_end_NF"; tag "cds_end_NF"; havana_gene "OTTMUSG00000042225.1"; havana_transcript "OTTMUST00000110975.1";
chr3	HAVANA	exon	88539218	88539285	0	+	.	gene_id "ENSMUSG00000028059.17"; transcript_id "ENSMUST00000175745.2"; gene_type "protein_coding"; gene_name "Arhgef2"; transcript_type "protein_coding"; transcript_name "Arhgef2-204"; exon_number 3; exon_id "ENSMUSE00001225697.2"; level 2; protein_id "ENSMUSP00000135044.2"; transcript_support_level "3"; mgi_id "MGI:103264"; tag "alternative_5_UTR"; tag "mRNA_end_NF"; tag "cds_end_NF"; havana_gene "OTTMUSG00000042225.1"; havana_transcript "OTTMUST00000110976.1";
chr3	HAVANA	CDS	88539218	88539285	0	+	2	gene_id "ENSMUSG00000028059.17"; transcript_id "ENSMUST00000175745.2"; gene_type "protein_coding"; gene_name "Arhgef2"; transcript_type "protein_coding"; transcript_name "Arhgef2-204"; exon_number 3; exon_id "ENSMUSE00001225697.2"; level 2; protein_id "ENSMUSP00000135044.2"; transcript_support_level "3"; mgi_id "MGI:103264"; tag "alternative_5_UTR"; tag "mRNA_end_NF"; tag "cds_end_NF"; havana_gene "OTTMUSG00000042225.1"; havana_transcript "OTTMUST00000110976.1";
chr3	HAVANA	exon	88539218	88539285	0	+	.	gene_id "ENSMUSG00000028059.17"; transcript_id "ENSMUST00000176528.8"; gene_type "protein_coding"; gene_name "Arhgef2"; transcript_type "protein_coding_CDS_not_defined"; transcript_name "Arhgef2-221"; exon_number 1; exon_id "ENSMUSE00001205077.2"; level 2; transcript_support_level "3"; mgi_id "MGI:103264"; havana_gene "OTTMUSG00000042225.1"; havana_transcript "OTTMUST00000110984.1";
chr3	ENSEMBL_gcm37	exon	88539218	88539285	51.799294091756	+	.	gene_id "ENSMUSG00000028059.17"; transcript_id "ENSMUSG00000028059.17_tx_6"; exon_id "chr3_88539218_88539285_+"; exonnum "8"; txlen "3903";
chr3	ENSEMBL_gcm37	exon	88539218	88539285	6.48729997675691	+	.	gene_id "ENSMUSG00000028059.17"; transcript_id "ENSMUSG00000028059.17_tx_8"; exon_id "chr3_88539218_88539285_+"; exonnum "8"; txlen "3730";
chr3	HAVANA	exon	88539218	88539408	0	+	.	gene_id "ENSMUSG00000028059.17"; transcript_id "ENSMUST00000177120.2"; gene_type "protein_coding"; gene_name "Arhgef2"; transcript_type "retained_intron"; transcript_name "Arhgef2-228"; exon_number 3; exon_id "ENSMUSE00000962430.2"; level 2; transcript_support_level "3"; mgi_id "MGI:103264"; havana_gene "OTTMUSG00000042225.1"; havana_transcript "OTTMUST00000110974.1";
chr3	HAVANA	exon	88539218	88539640	0	+	.	gene_id "ENSMUSG00000028059.17"; transcript_id "ENSMUST00000176400.8"; gene_type "protein_coding"; gene_name "Arhgef2"; transcript_type "retained_intron"; transcript_name "Arhgef2-217"; exon_number 3; exon_id "ENSMUSE00000955777.2"; level 2; transcript_support_level "3"; mgi_id "MGI:103264"; havana_gene "OTTMUSG00000042225.1"; havana_transcript "OTTMUST00000110971.1";
chr3	HAVANA	transcript	88539218	88541969	0	+	.	gene_id "ENSMUSG00000028059.17"; transcript_id "ENSMUST00000176528.8"; gene_type "protein_coding"; gene_name "Arhgef2"; transcript_type "protein_coding_CDS_not_defined"; transcript_name "Arhgef2-221"; level 2; transcript_support_level "3"; mgi_id "MGI:103264"; havana_gene "OTTMUSG00000042225.1"; havana_transcript "OTTMUST00000110984.1";
chr3	HAVANA	exon	88539503	88539646	0	+	.	gene_id "ENSMUSG00000028059.17"; transcript_id "ENSMUST00000176079.8"; gene_type "protein_coding"; gene_name "Arhgef2"; transcript_type "retained_intron"; transcript_name "Arhgef2-209"; exon_number 1; exon_id "ENSMUSE00000946595.2"; level 2; transcript_support_level "3"; mgi_id "MGI:103264"; havana_gene "OTTMUSG00000042225.1"; havana_transcript "OTTMUST00000110983.1";
chr3	HAVANA	transcript	88539503	88540897	0	+	.	gene_id "ENSMUSG00000028059.17"; transcript_id "ENSMUST00000176079.8"; gene_type "protein_coding"; gene_name "Arhgef2"; transcript_type "retained_intron"; transcript_name "Arhgef2-209"; level 2; transcript_support_level "3"; mgi_id "MGI:103264"; havana_gene "OTTMUSG00000042225.1"; havana_transcript "OTTMUST00000110983.1";
chr3	HAVANA	exon	88539583	88539640	0	+	.	gene_id "ENSMUSG00000028059.17"; transcript_id "ENSMUST00000177023.8"; gene_type "protein_coding"; gene_name "Arhgef2"; transcript_type "protein_coding"; transcript_name "Arhgef2-225"; exon_number 6; exon_id "ENSMUSE00000958981.2"; level 2; protein_id "ENSMUSP00000134859.2"; transcript_support_level "5"; mgi_id "MGI:103264"; tag "alternative_5_UTR"; tag "mRNA_end_NF"; tag "cds_end_NF"; havana_gene "OTTMUSG00000042225.1"; havana_transcript "OTTMUST00000110938.1";
chr3	HAVANA	CDS	88539583	88539640	0	+	0	gene_id "ENSMUSG00000028059.17"; transcript_id "ENSMUST00000177023.8"; gene_type "protein_coding"; gene_name "Arhgef2"; transcript_type "protein_coding"; transcript_name "Arhgef2-225"; exon_number 6; exon_id "ENSMUSE00000958981.2"; level 2; protein_id "ENSMUSP00000134859.2"; transcript_support_level "5"; mgi_id "MGI:103264"; tag "alternative_5_UTR"; tag "mRNA_end_NF"; tag "cds_end_NF"; havana_gene "OTTMUSG00000042225.1"; havana_transcript "OTTMUST00000110938.1";
chr3	HAVANA	exon	88539583	88539640	0	+	.	gene_id "ENSMUSG00000028059.17"; transcript_id "ENSMUST00000177498.8"; gene_type "protein_coding"; gene_name "Arhgef2"; transcript_type "protein_coding"; transcript_name "Arhgef2-231"; exon_number 5; exon_id "ENSMUSE00000958981.2"; level 2; protein_id "ENSMUSP00000134840.2"; transcript_support_level "1"; mgi_id "MGI:103264"; tag "basic"; tag "CCDS"; ccdsid "CCDS57220.1"; havana_gene "OTTMUSG00000042225.1"; havana_transcript "OTTMUST00000110912.1";
chr3	HAVANA	CDS	88539583	88539640	0	+	0	gene_id "ENSMUSG00000028059.17"; transcript_id "ENSMUST00000177498.8"; gene_type "protein_coding"; gene_name "Arhgef2"; transcript_type "protein_coding"; transcript_name "Arhgef2-231"; exon_number 5; exon_id "ENSMUSE00000958981.2"; level 2; protein_id "ENSMUSP00000134840.2"; transcript_support_level "1"; mgi_id "MGI:103264"; tag "basic"; tag "CCDS"; ccdsid "CCDS57220.1"; havana_gene "OTTMUSG00000042225.1"; havana_transcript "OTTMUST00000110912.1";
chr3	HAVANA	exon	88539583	88539640	0	+	.	gene_id "ENSMUSG00000028059.17"; transcript_id "ENSMUST00000170653.9"; gene_type "protein_coding"; gene_name "Arhgef2"; transcript_type "protein_coding"; transcript_name "Arhgef2-203"; exon_number 4; exon_id "ENSMUSE00000958981.2"; level 2; protein_id "ENSMUSP00000127843.3"; transcript_support_level "1"; mgi_id "MGI:103264"; tag "basic"; tag "appris_principal_4"; tag "CCDS"; ccdsid "CCDS57221.1"; havana_gene "OTTMUSG00000042225.1"; havana_transcript "OTTMUST00000110932.1";
chr3	HAVANA	CDS	88539583	88539640	0	+	0	gene_id "ENSMUSG00000028059.17"; transcript_id "ENSMUST00000170653.9"; gene_type "protein_coding"; gene_name "Arhgef2"; transcript_type "protein_coding"; transcript_name "Arhgef2-203"; exon_number 4; exon_id "ENSMUSE00000958981.2"; level 2; protein_id "ENSMUSP00000127843.3"; transcript_support_level "1"; mgi_id "MGI:103264"; tag "basic"; tag "appris_principal_4"; tag "CCDS"; ccdsid "CCDS57221.1"; havana_gene "OTTMUSG00000042225.1"; havana_transcript "OTTMUST00000110932.1";
chr3	HAVANA	exon	88539583	88539640	0	+	.	gene_id "ENSMUSG00000028059.17"; transcript_id "ENSMUST00000176307.8"; gene_type "protein_coding"; gene_name "Arhgef2"; transcript_type "protein_coding"; transcript_name "Arhgef2-215"; exon_number 4; exon_id "ENSMUSE00000958981.2"; level 2; protein_id "ENSMUSP00000134843.2"; transcript_support_level "5"; mgi_id "MGI:103264"; tag "alternative_5_UTR"; tag "upstream_ATG"; tag "mRNA_end_NF"; tag "cds_end_NF"; havana_gene "OTTMUSG00000042225.1"; havana_transcript "OTTMUST00000110941.1";
chr3	HAVANA	CDS	88539583	88539640	0	+	0	gene_id "ENSMUSG00000028059.17"; transcript_id "ENSMUST00000176307.8"; gene_type "protein_coding"; gene_name "Arhgef2"; transcript_type "protein_coding"; transcript_name "Arhgef2-215"; exon_number 4; exon_id "ENSMUSE00000958981.2"; level 2; protein_id "ENSMUSP00000134843.2"; transcript_support_level "5"; mgi_id "MGI:103264"; tag "alternative_5_UTR"; tag "upstream_ATG"; tag "mRNA_end_NF"; tag "cds_end_NF"; havana_gene "OTTMUSG00000042225.1"; havana_transcript "OTTMUST00000110941.1";
chr3	HAVANA	exon	88539583	88539640	0	+	.	gene_id "ENSMUSG00000028059.17"; transcript_id "ENSMUST00000176243.8"; gene_type "protein_coding"; gene_name "Arhgef2"; transcript_type "protein_coding"; transcript_name "Arhgef2-212"; exon_number 4; exon_id "ENSMUSE00000958981.2"; level 2; protein_id "ENSMUSP00000135771.2"; transcript_support_level "3"; mgi_id "MGI:103264"; tag "alternative_5_UTR"; tag "mRNA_end_NF"; tag "cds_end_NF"; havana_gene "OTTMUSG00000042225.1"; havana_transcript "OTTMUST00000110942.1";
chr3	HAVANA	CDS	88539583	88539640	0	+	0	gene_id "ENSMUSG00000028059.17"; transcript_id "ENSMUST00000176243.8"; gene_type "protein_coding"; gene_name "Arhgef2"; transcript_type "protein_coding"; transcript_name "Arhgef2-212"; exon_number 4; exon_id "ENSMUSE00000958981.2"; level 2; protein_id "ENSMUSP00000135771.2"; transcript_support_level "3"; mgi_id "MGI:103264"; tag "alternative_5_UTR"; tag "mRNA_end_NF"; tag "cds_end_NF"; havana_gene "OTTMUSG00000042225.1"; havana_transcript "OTTMUST00000110942.1";
chr3	HAVANA	exon	88539583	88539640	0	+	.	gene_id "ENSMUSG00000028059.17"; transcript_id "ENSMUST00000176879.8"; gene_type "protein_coding"; gene_name "Arhgef2"; transcript_type "protein_coding"; transcript_name "Arhgef2-224"; exon_number 4; exon_id "ENSMUSE00000958981.2"; level 2; protein_id "ENSMUSP00000134766.2"; transcript_support_level "2"; mgi_id "MGI:103264"; tag "mRNA_end_NF"; tag "cds_end_NF"; havana_gene "OTTMUSG00000042225.1"; havana_transcript "OTTMUST00000110975.1";
chr3	HAVANA	CDS	88539583	88539640	0	+	0	gene_id "ENSMUSG00000028059.17"; transcript_id "ENSMUST00000176879.8"; gene_type "protein_coding"; gene_name "Arhgef2"; transcript_type "protein_coding"; transcript_name "Arhgef2-224"; exon_number 4; exon_id "ENSMUSE00000958981.2"; level 2; protein_id "ENSMUSP00000134766.2"; transcript_support_level "2"; mgi_id "MGI:103264"; tag "mRNA_end_NF"; tag "cds_end_NF"; havana_gene "OTTMUSG00000042225.1"; havana_transcript "OTTMUST00000110975.1";
chr3	HAVANA	exon	88539583	88539641	0	+	.	gene_id "ENSMUSG00000028059.17"; transcript_id "ENSMUST00000175745.2"; gene_type "protein_coding"; gene_name "Arhgef2"; transcript_type "protein_coding"; transcript_name "Arhgef2-204"; exon_number 4; exon_id "ENSMUSE00000958251.2"; level 2; protein_id "ENSMUSP00000135044.2"; transcript_support_level "3"; mgi_id "MGI:103264"; tag "alternative_5_UTR"; tag "mRNA_end_NF"; tag "cds_end_NF"; havana_gene "OTTMUSG00000042225.1"; havana_transcript "OTTMUST00000110976.1";
chr3	HAVANA	CDS	88539583	88539641	0	+	0	gene_id "ENSMUSG00000028059.17"; transcript_id "ENSMUST00000175745.2"; gene_type "protein_coding"; gene_name "Arhgef2"; transcript_type "protein_coding"; transcript_name "Arhgef2-204"; exon_number 4; exon_id "ENSMUSE00000958251.2"; level 2; protein_id "ENSMUSP00000135044.2"; transcript_support_level "3"; mgi_id "MGI:103264"; tag "alternative_5_UTR"; tag "mRNA_end_NF"; tag "cds_end_NF"; havana_gene "OTTMUSG00000042225.1"; havana_transcript "OTTMUST00000110976.1";
chr3	HAVANA	exon	88539583	88539646	0	+	.	gene_id "ENSMUSG00000028059.17"; transcript_id "ENSMUST00000175903.9"; gene_type "protein_coding"; gene_name "Arhgef2"; transcript_type "protein_coding"; transcript_name "Arhgef2-207"; exon_number 8; exon_id "ENSMUSE00001255182.2"; level 2; protein_id "ENSMUSP00000135168.3"; transcript_support_level "5"; mgi_id "MGI:103264"; tag "not_organism_supported"; tag "basic"; tag "Ensembl_canonical"; tag "GENCODE_Primary"; havana_gene "OTTMUSG00000042225.1"; havana_transcript "OTTMUST00000110989.1";
chr3	HAVANA	CDS	88539583	88539646	0	+	0	gene_id "ENSMUSG00000028059.17"; transcript_id "ENSMUST00000175903.9"; gene_type "protein_coding"; gene_name "Arhgef2"; transcript_type "protein_coding"; transcript_name "Arhgef2-207"; exon_number 8; exon_id "ENSMUSE00001255182.2"; level 2; protein_id "ENSMUSP00000135168.3"; transcript_support_level "5"; mgi_id "MGI:103264"; tag "not_organism_supported"; tag "basic"; tag "Ensembl_canonical"; tag "GENCODE_Primary"; havana_gene "OTTMUSG00000042225.1"; havana_transcript "OTTMUST00000110989.1";
chr3	HAVANA	exon	88539583	88539646	0	+	.	gene_id "ENSMUSG00000028059.17"; transcript_id "ENSMUST00000176539.8"; gene_type "protein_coding"; gene_name "Arhgef2"; transcript_type "protein_coding"; transcript_name "Arhgef2-222"; exon_number 5; exon_id "ENSMUSE00001255182.2"; level 2; protein_id "ENSMUSP00000135612.2"; transcript_support_level "3"; mgi_id "MGI:103264"; tag "alternative_5_UTR"; tag "mRNA_end_NF"; tag "cds_end_NF"; havana_gene "OTTMUSG00000042225.1"; havana_transcript "OTTMUST00000110939.1";
chr3	HAVANA	CDS	88539583	88539646	0	+	0	gene_id "ENSMUSG00000028059.17"; transcript_id "ENSMUST00000176539.8"; gene_type "protein_coding"; gene_name "Arhgef2"; transcript_type "protein_coding"; transcript_name "Arhgef2-222"; exon_number 5; exon_id "ENSMUSE00001255182.2"; level 2; protein_id "ENSMUSP00000135612.2"; transcript_support_level "3"; mgi_id "MGI:103264"; tag "alternative_5_UTR"; tag "mRNA_end_NF"; tag "cds_end_NF"; havana_gene "OTTMUSG00000042225.1"; havana_transcript "OTTMUST00000110939.1";
chr3	HAVANA	exon	88539583	88539646	0	+	.	gene_id "ENSMUSG00000028059.17"; transcript_id "ENSMUST00000176500.8"; gene_type "protein_coding"; gene_name "Arhgef2"; transcript_type "protein_coding"; transcript_name "Arhgef2-219"; exon_number 5; exon_id "ENSMUSE00001255182.2"; level 2; protein_id "ENSMUSP00000134834.2"; transcript_support_level "5"; mgi_id "MGI:103264"; tag "basic"; havana_gene "OTTMUSG00000042225.1"; havana_transcript "OTTMUST00000110913.1";
chr3	HAVANA	CDS	88539583	88539646	0	+	0	gene_id "ENSMUSG00000028059.17"; transcript_id "ENSMUST00000176500.8"; gene_type "protein_coding"; gene_name "Arhgef2"; transcript_type "protein_coding"; transcript_name "Arhgef2-219"; exon_number 5; exon_id "ENSMUSE00001255182.2"; level 2; protein_id "ENSMUSP00000134834.2"; transcript_support_level "5"; mgi_id "MGI:103264"; tag "basic"; havana_gene "OTTMUSG00000042225.1"; havana_transcript "OTTMUST00000110913.1";
chr3	HAVANA	exon	88539583	88539646	0	+	.	gene_id "ENSMUSG00000028059.17"; transcript_id "ENSMUST00000175779.8"; gene_type "protein_coding"; gene_name "Arhgef2"; transcript_type "protein_coding"; transcript_name "Arhgef2-206"; exon_number 4; exon_id "ENSMUSE00001255182.2"; level 2; protein_id "ENSMUSP00000135177.2"; transcript_support_level "5"; mgi_id "MGI:103264"; tag "alternative_5_UTR"; tag "not_organism_supported"; tag "basic"; havana_gene "OTTMUSG00000042225.1"; havana_transcript "OTTMUST00000110918.1";
chr3	HAVANA	CDS	88539583	88539646	0	+	0	gene_id "ENSMUSG00000028059.17"; transcript_id "ENSMUST00000175779.8"; gene_type "protein_coding"; gene_name "Arhgef2"; transcript_type "protein_coding"; transcript_name "Arhgef2-206"; exon_number 4; exon_id "ENSMUSE00001255182.2"; level 2; protein_id "ENSMUSP00000135177.2"; transcript_support_level "5"; mgi_id "MGI:103264"; tag "alternative_5_UTR"; tag "not_organism_supported"; tag "basic"; havana_gene "OTTMUSG00000042225.1"; havana_transcript "OTTMUST00000110918.1";
chr3	HAVANA	exon	88539583	88539646	0	+	.	gene_id "ENSMUSG00000028059.17"; transcript_id "ENSMUST00000029694.14"; gene_type "protein_coding"; gene_name "Arhgef2"; transcript_type "protein_coding"; transcript_name "Arhgef2-201"; exon_number 4; exon_id "ENSMUSE00001255182.2"; level 2; protein_id "ENSMUSP00000029694.8"; transcript_support_level "1"; mgi_id "MGI:103264"; tag "basic"; tag "appris_alternative_1"; tag "CCDS"; ccdsid "CCDS17481.1"; havana_gene "OTTMUSG00000042225.1"; havana_transcript "OTTMUST00000110919.1";
chr3	HAVANA	CDS	88539583	88539646	0	+	0	gene_id "ENSMUSG00000028059.17"; transcript_id "ENSMUST00000029694.14"; gene_type "protein_coding"; gene_name "Arhgef2"; transcript_type "protein_coding"; transcript_name "Arhgef2-201"; exon_number 4; exon_id "ENSMUSE00001255182.2"; level 2; protein_id "ENSMUSP00000029694.8"; transcript_support_level "1"; mgi_id "MGI:103264"; tag "basic"; tag "appris_alternative_1"; tag "CCDS"; ccdsid "CCDS17481.1"; havana_gene "OTTMUSG00000042225.1"; havana_transcript "OTTMUST00000110919.1";
chr3	HAVANA	exon	88539583	88539646	0	+	.	gene_id "ENSMUSG00000028059.17"; transcript_id "ENSMUST00000176804.8"; gene_type "protein_coding"; gene_name "Arhgef2"; transcript_type "protein_coding"; transcript_name "Arhgef2-223"; exon_number 4; exon_id "ENSMUSE00001255182.2"; level 2; protein_id "ENSMUSP00000135397.2"; transcript_support_level "5"; mgi_id "MGI:103264"; tag "basic"; tag "appris_alternative_1"; havana_gene "OTTMUSG00000042225.1"; havana_transcript "OTTMUST00000110929.1";
chr3	HAVANA	CDS	88539583	88539646	0	+	0	gene_id "ENSMUSG00000028059.17"; transcript_id "ENSMUST00000176804.8"; gene_type "protein_coding"; gene_name "Arhgef2"; transcript_type "protein_coding"; transcript_name "Arhgef2-223"; exon_number 4; exon_id "ENSMUSE00001255182.2"; level 2; protein_id "ENSMUSP00000135397.2"; transcript_support_level "5"; mgi_id "MGI:103264"; tag "basic"; tag "appris_alternative_1"; havana_gene "OTTMUSG00000042225.1"; havana_transcript "OTTMUST00000110929.1";
chr3	HAVANA	exon	88539583	88539646	0	+	.	gene_id "ENSMUSG00000028059.17"; transcript_id "ENSMUST00000177418.8"; gene_type "protein_coding"; gene_name "Arhgef2"; transcript_type "retained_intron"; transcript_name "Arhgef2-230"; exon_number 4; exon_id "ENSMUSE00001303788.2"; level 2; transcript_support_level "1"; mgi_id "MGI:103264"; havana_gene "OTTMUSG00000042225.1"; havana_transcript "OTTMUST00000110930.1";
chr3	HAVANA	exon	88539583	88539646	0	+	.	gene_id "ENSMUSG00000028059.17"; transcript_id "ENSMUST00000107510.10"; gene_type "protein_coding"; gene_name "Arhgef2"; transcript_type "protein_coding"; transcript_name "Arhgef2-202"; exon_number 4; exon_id "ENSMUSE00001255182.2"; level 2; protein_id "ENSMUSP00000103134.4"; transcript_support_level "1"; mgi_id "MGI:103264"; tag "basic"; tag "appris_alternative_1"; tag "CCDS"; ccdsid "CCDS57222.1"; havana_gene "OTTMUSG00000042225.1"; havana_transcript "OTTMUST00000110931.1";
chr3	HAVANA	CDS	88539583	88539646	0	+	0	gene_id "ENSMUSG00000028059.17"; transcript_id "ENSMUST00000107510.10"; gene_type "protein_coding"; gene_name "Arhgef2"; transcript_type "protein_coding"; transcript_name "Arhgef2-202"; exon_number 4; exon_id "ENSMUSE00001255182.2"; level 2; protein_id "ENSMUSP00000103134.4"; transcript_support_level "1"; mgi_id "MGI:103264"; tag "basic"; tag "appris_alternative_1"; tag "CCDS"; ccdsid "CCDS57222.1"; havana_gene "OTTMUSG00000042225.1"; havana_transcript "OTTMUST00000110931.1";
chr3	HAVANA	exon	88539583	88539646	0	+	.	gene_id "ENSMUSG00000028059.17"; transcript_id "ENSMUST00000176401.8"; gene_type "protein_coding"; gene_name "Arhgef2"; transcript_type "retained_intron"; transcript_name "Arhgef2-218"; exon_number 4; exon_id "ENSMUSE00001303788.2"; level 2; transcript_support_level "5"; mgi_id "MGI:103264"; havana_gene "OTTMUSG00000042225.1"; havana_transcript "OTTMUST00000110982.1";
chr3	HAVANA	exon	88539583	88539646	0	+	.	gene_id "ENSMUSG00000028059.17"; transcript_id "ENSMUST00000177303.8"; gene_type "protein_coding"; gene_name "Arhgef2"; transcript_type "protein_coding"; transcript_name "Arhgef2-229"; exon_number 4; exon_id "ENSMUSE00001255182.2"; level 2; protein_id "ENSMUSP00000135131.2"; transcript_support_level "5"; mgi_id "MGI:103264"; tag "not_organism_supported"; tag "basic"; tag "appris_alternative_1"; havana_gene "OTTMUSG00000042225.1"; havana_transcript "OTTMUST00000110990.1";
chr3	HAVANA	CDS	88539583	88539646	0	+	0	gene_id "ENSMUSG00000028059.17"; transcript_id "ENSMUST00000177303.8"; gene_type "protein_coding"; gene_name "Arhgef2"; transcript_type "protein_coding"; transcript_name "Arhgef2-229"; exon_number 4; exon_id "ENSMUSE00001255182.2"; level 2; protein_id "ENSMUSP00000135131.2"; transcript_support_level "5"; mgi_id "MGI:103264"; tag "not_organism_supported"; tag "basic"; tag "appris_alternative_1"; havana_gene "OTTMUSG00000042225.1"; havana_transcript "OTTMUST00000110990.1";
chr3	HAVANA	exon	88539583	88539646	0	+	.	gene_id "ENSMUSG00000028059.17"; transcript_id "ENSMUST00000175911.8"; gene_type "protein_coding"; gene_name "Arhgef2"; transcript_type "protein_coding"; transcript_name "Arhgef2-208"; exon_number 5; exon_id "ENSMUSE00001255182.2"; level 2; protein_id "ENSMUSP00000135428.2"; transcript_support_level "5"; mgi_id "MGI:103264"; tag "basic"; havana_gene "OTTMUSG00000042225.1"; havana_transcript "OTTMUST00000110933.1";
chr3	HAVANA	CDS	88539583	88539646	0	+	0	gene_id "ENSMUSG00000028059.17"; transcript_id "ENSMUST00000175911.8"; gene_type "protein_coding"; gene_name "Arhgef2"; transcript_type "protein_coding"; transcript_name "Arhgef2-208"; exon_number 5; exon_id "ENSMUSE00001255182.2"; level 2; protein_id "ENSMUSP00000135428.2"; transcript_support_level "5"; mgi_id "MGI:103264"; tag "basic"; havana_gene "OTTMUSG00000042225.1"; havana_transcript "OTTMUST00000110933.1";
chr3	HAVANA	exon	88539583	88539646	0	+	.	gene_id "ENSMUSG00000028059.17"; transcript_id "ENSMUST00000176316.8"; gene_type "protein_coding"; gene_name "Arhgef2"; transcript_type "protein_coding"; transcript_name "Arhgef2-216"; exon_number 4; exon_id "ENSMUSE00001255182.2"; level 2; protein_id "ENSMUSP00000135808.2"; transcript_support_level "2"; mgi_id "MGI:103264"; tag "alternative_5_UTR"; tag "mRNA_end_NF"; tag "cds_end_NF"; havana_gene "OTTMUSG00000042225.1"; havana_transcript "OTTMUST00000110973.1";
chr3	HAVANA	CDS	88539583	88539646	0	+	0	gene_id "ENSMUSG00000028059.17"; transcript_id "ENSMUST00000176316.8"; gene_type "protein_coding"; gene_name "Arhgef2"; transcript_type "protein_coding"; transcript_name "Arhgef2-216"; exon_number 4; exon_id "ENSMUSE00001255182.2"; level 2; protein_id "ENSMUSP00000135808.2"; transcript_support_level "2"; mgi_id "MGI:103264"; tag "alternative_5_UTR"; tag "mRNA_end_NF"; tag "cds_end_NF"; havana_gene "OTTMUSG00000042225.1"; havana_transcript "OTTMUST00000110973.1";
chr3	HAVANA	exon	88539583	88539646	0	+	.	gene_id "ENSMUSG00000028059.17"; transcript_id "ENSMUST00000176528.8"; gene_type "protein_coding"; gene_name "Arhgef2"; transcript_type "protein_coding_CDS_not_defined"; transcript_name "Arhgef2-221"; exon_number 2; exon_id "ENSMUSE00001303788.2"; level 2; transcript_support_level "3"; mgi_id "MGI:103264"; havana_gene "OTTMUSG00000042225.1"; havana_transcript "OTTMUST00000110984.1";
chr3	ENSEMBL_gcm37	exon	88539583	88539646	51.799294091756	+	.	gene_id "ENSMUSG00000028059.17"; transcript_id "ENSMUSG00000028059.17_tx_6"; exon_id "chr3_88539583_88539646_+"; exonnum "9"; txlen "3903";
chr3	ENSEMBL_gcm37	exon	88539583	88539646	6.48729997675691	+	.	gene_id "ENSMUSG00000028059.17"; transcript_id "ENSMUSG00000028059.17_tx_8"; exon_id "chr3_88539583_88539646_+"; exonnum "9"; txlen "3730";
chr3	HAVANA	exon	88540040	88540349	0	+	.	gene_id "ENSMUSG00000028059.17"; transcript_id "ENSMUST00000176123.2"; gene_type "protein_coding"; gene_name "Arhgef2"; transcript_type "retained_intron"; transcript_name "Arhgef2-210"; exon_number 1; exon_id "ENSMUSE00000947010.2"; level 2; transcript_support_level "3"; mgi_id "MGI:103264"; havana_gene "OTTMUSG00000042225.1"; havana_transcript "OTTMUST00000110985.1";
chr3	HAVANA	transcript	88540040	88540945	0	+	.	gene_id "ENSMUSG00000028059.17"; transcript_id "ENSMUST00000176123.2"; gene_type "protein_coding"; gene_name "Arhgef2"; transcript_type "retained_intron"; transcript_name "Arhgef2-210"; level 2; transcript_support_level "3"; mgi_id "MGI:103264"; havana_gene "OTTMUSG00000042225.1"; havana_transcript "OTTMUST00000110985.1";
chr3	HAVANA	exon	88540220	88540233	0	+	.	gene_id "ENSMUSG00000028059.17"; transcript_id "ENSMUST00000176307.8"; gene_type "protein_coding"; gene_name "Arhgef2"; transcript_type "protein_coding"; transcript_name "Arhgef2-215"; exon_number 5; exon_id "ENSMUSE00001470554.2"; level 2; protein_id "ENSMUSP00000134843.2"; transcript_support_level "5"; mgi_id "MGI:103264"; tag "alternative_5_UTR"; tag "upstream_ATG"; tag "mRNA_end_NF"; tag "cds_end_NF"; havana_gene "OTTMUSG00000042225.1"; havana_transcript "OTTMUST00000110941.1";
chr3	HAVANA	CDS	88540220	88540233	0	+	2	gene_id "ENSMUSG00000028059.17"; transcript_id "ENSMUST00000176307.8"; gene_type "protein_coding"; gene_name "Arhgef2"; transcript_type "protein_coding"; transcript_name "Arhgef2-215"; exon_number 5; exon_id "ENSMUSE00001470554.2"; level 2; protein_id "ENSMUSP00000134843.2"; transcript_support_level "5"; mgi_id "MGI:103264"; tag "alternative_5_UTR"; tag "upstream_ATG"; tag "mRNA_end_NF"; tag "cds_end_NF"; havana_gene "OTTMUSG00000042225.1"; havana_transcript "OTTMUST00000110941.1";
chr3	HAVANA	exon	88540220	88540283	0	+	.	gene_id "ENSMUSG00000028059.17"; transcript_id "ENSMUST00000176316.8"; gene_type "protein_coding"; gene_name "Arhgef2"; transcript_type "protein_coding"; transcript_name "Arhgef2-216"; exon_number 5; exon_id "ENSMUSE00000959540.2"; level 2; protein_id "ENSMUSP00000135808.2"; transcript_support_level "2"; mgi_id "MGI:103264"; tag "alternative_5_UTR"; tag "mRNA_end_NF"; tag "cds_end_NF"; havana_gene "OTTMUSG00000042225.1"; havana_transcript "OTTMUST00000110973.1";
chr3	HAVANA	CDS	88540220	88540283	0	+	2	gene_id "ENSMUSG00000028059.17"; transcript_id "ENSMUST00000176316.8"; gene_type "protein_coding"; gene_name "Arhgef2"; transcript_type "protein_coding"; transcript_name "Arhgef2-216"; exon_number 5; exon_id "ENSMUSE00000959540.2"; level 2; protein_id "ENSMUSP00000135808.2"; transcript_support_level "2"; mgi_id "MGI:103264"; tag "alternative_5_UTR"; tag "mRNA_end_NF"; tag "cds_end_NF"; havana_gene "OTTMUSG00000042225.1"; havana_transcript "OTTMUST00000110973.1";
chr3	HAVANA	exon	88540220	88540299	0	+	.	gene_id "ENSMUSG00000028059.17"; transcript_id "ENSMUST00000176879.8"; gene_type "protein_coding"; gene_name "Arhgef2"; transcript_type "protein_coding"; transcript_name "Arhgef2-224"; exon_number 5; exon_id "ENSMUSE00000959727.2"; level 2; protein_id "ENSMUSP00000134766.2"; transcript_support_level "2"; mgi_id "MGI:103264"; tag "mRNA_end_NF"; tag "cds_end_NF"; havana_gene "OTTMUSG00000042225.1"; havana_transcript "OTTMUST00000110975.1";
chr3	HAVANA	CDS	88540220	88540299	0	+	2	gene_id "ENSMUSG00000028059.17"; transcript_id "ENSMUST00000176879.8"; gene_type "protein_coding"; gene_name "Arhgef2"; transcript_type "protein_coding"; transcript_name "Arhgef2-224"; exon_number 5; exon_id "ENSMUSE00000959727.2"; level 2; protein_id "ENSMUSP00000134766.2"; transcript_support_level "2"; mgi_id "MGI:103264"; tag "mRNA_end_NF"; tag "cds_end_NF"; havana_gene "OTTMUSG00000042225.1"; havana_transcript "OTTMUST00000110975.1";
chr3	HAVANA	exon	88540220	88540349	0	+	.	gene_id "ENSMUSG00000028059.17"; transcript_id "ENSMUST00000175903.9"; gene_type "protein_coding"; gene_name "Arhgef2"; transcript_type "protein_coding"; transcript_name "Arhgef2-207"; exon_number 9; exon_id "ENSMUSE00001213018.2"; level 2; protein_id "ENSMUSP00000135168.3"; transcript_support_level "5"; mgi_id "MGI:103264"; tag "not_organism_supported"; tag "basic"; tag "Ensembl_canonical"; tag "GENCODE_Primary"; havana_gene "OTTMUSG00000042225.1"; havana_transcript "OTTMUST00000110989.1";
chr3	HAVANA	CDS	88540220	88540349	0	+	2	gene_id "ENSMUSG00000028059.17"; transcript_id "ENSMUST00000175903.9"; gene_type "protein_coding"; gene_name "Arhgef2"; transcript_type "protein_coding"; transcript_name "Arhgef2-207"; exon_number 9; exon_id "ENSMUSE00001213018.2"; level 2; protein_id "ENSMUSP00000135168.3"; transcript_support_level "5"; mgi_id "MGI:103264"; tag "not_organism_supported"; tag "basic"; tag "Ensembl_canonical"; tag "GENCODE_Primary"; havana_gene "OTTMUSG00000042225.1"; havana_transcript "OTTMUST00000110989.1";
chr3	HAVANA	exon	88540220	88540349	0	+	.	gene_id "ENSMUSG00000028059.17"; transcript_id "ENSMUST00000177023.8"; gene_type "protein_coding"; gene_name "Arhgef2"; transcript_type "protein_coding"; transcript_name "Arhgef2-225"; exon_number 7; exon_id "ENSMUSE00001213018.2"; level 2; protein_id "ENSMUSP00000134859.2"; transcript_support_level "5"; mgi_id "MGI:103264"; tag "alternative_5_UTR"; tag "mRNA_end_NF"; tag "cds_end_NF"; havana_gene "OTTMUSG00000042225.1"; havana_transcript "OTTMUST00000110938.1";
chr3	HAVANA	CDS	88540220	88540349	0	+	2	gene_id "ENSMUSG00000028059.17"; transcript_id "ENSMUST00000177023.8"; gene_type "protein_coding"; gene_name "Arhgef2"; transcript_type "protein_coding"; transcript_name "Arhgef2-225"; exon_number 7; exon_id "ENSMUSE00001213018.2"; level 2; protein_id "ENSMUSP00000134859.2"; transcript_support_level "5"; mgi_id "MGI:103264"; tag "alternative_5_UTR"; tag "mRNA_end_NF"; tag "cds_end_NF"; havana_gene "OTTMUSG00000042225.1"; havana_transcript "OTTMUST00000110938.1";
chr3	HAVANA	exon	88540220	88540349	0	+	.	gene_id "ENSMUSG00000028059.17"; transcript_id "ENSMUST00000176539.8"; gene_type "protein_coding"; gene_name "Arhgef2"; transcript_type "protein_coding"; transcript_name "Arhgef2-222"; exon_number 6; exon_id "ENSMUSE00001213018.2"; level 2; protein_id "ENSMUSP00000135612.2"; transcript_support_level "3"; mgi_id "MGI:103264"; tag "alternative_5_UTR"; tag "mRNA_end_NF"; tag "cds_end_NF"; havana_gene "OTTMUSG00000042225.1"; havana_transcript "OTTMUST00000110939.1";
chr3	HAVANA	CDS	88540220	88540349	0	+	2	gene_id "ENSMUSG00000028059.17"; transcript_id "ENSMUST00000176539.8"; gene_type "protein_coding"; gene_name "Arhgef2"; transcript_type "protein_coding"; transcript_name "Arhgef2-222"; exon_number 6; exon_id "ENSMUSE00001213018.2"; level 2; protein_id "ENSMUSP00000135612.2"; transcript_support_level "3"; mgi_id "MGI:103264"; tag "alternative_5_UTR"; tag "mRNA_end_NF"; tag "cds_end_NF"; havana_gene "OTTMUSG00000042225.1"; havana_transcript "OTTMUST00000110939.1";
chr3	HAVANA	exon	88540220	88540349	0	+	.	gene_id "ENSMUSG00000028059.17"; transcript_id "ENSMUST00000177498.8"; gene_type "protein_coding"; gene_name "Arhgef2"; transcript_type "protein_coding"; transcript_name "Arhgef2-231"; exon_number 6; exon_id "ENSMUSE00001213018.2"; level 2; protein_id "ENSMUSP00000134840.2"; transcript_support_level "1"; mgi_id "MGI:103264"; tag "basic"; tag "CCDS"; ccdsid "CCDS57220.1"; havana_gene "OTTMUSG00000042225.1"; havana_transcript "OTTMUST00000110912.1";
chr3	HAVANA	CDS	88540220	88540349	0	+	2	gene_id "ENSMUSG00000028059.17"; transcript_id "ENSMUST00000177498.8"; gene_type "protein_coding"; gene_name "Arhgef2"; transcript_type "protein_coding"; transcript_name "Arhgef2-231"; exon_number 6; exon_id "ENSMUSE00001213018.2"; level 2; protein_id "ENSMUSP00000134840.2"; transcript_support_level "1"; mgi_id "MGI:103264"; tag "basic"; tag "CCDS"; ccdsid "CCDS57220.1"; havana_gene "OTTMUSG00000042225.1"; havana_transcript "OTTMUST00000110912.1";
chr3	HAVANA	exon	88540220	88540349	0	+	.	gene_id "ENSMUSG00000028059.17"; transcript_id "ENSMUST00000176500.8"; gene_type "protein_coding"; gene_name "Arhgef2"; transcript_type "protein_coding"; transcript_name "Arhgef2-219"; exon_number 6; exon_id "ENSMUSE00001213018.2"; level 2; protein_id "ENSMUSP00000134834.2"; transcript_support_level "5"; mgi_id "MGI:103264"; tag "basic"; havana_gene "OTTMUSG00000042225.1"; havana_transcript "OTTMUST00000110913.1";
chr3	HAVANA	CDS	88540220	88540349	0	+	2	gene_id "ENSMUSG00000028059.17"; transcript_id "ENSMUST00000176500.8"; gene_type "protein_coding"; gene_name "Arhgef2"; transcript_type "protein_coding"; transcript_name "Arhgef2-219"; exon_number 6; exon_id "ENSMUSE00001213018.2"; level 2; protein_id "ENSMUSP00000134834.2"; transcript_support_level "5"; mgi_id "MGI:103264"; tag "basic"; havana_gene "OTTMUSG00000042225.1"; havana_transcript "OTTMUST00000110913.1";
chr3	HAVANA	exon	88540220	88540349	0	+	.	gene_id "ENSMUSG00000028059.17"; transcript_id "ENSMUST00000175779.8"; gene_type "protein_coding"; gene_name "Arhgef2"; transcript_type "protein_coding"; transcript_name "Arhgef2-206"; exon_number 5; exon_id "ENSMUSE00001213018.2"; level 2; protein_id "ENSMUSP00000135177.2"; transcript_support_level "5"; mgi_id "MGI:103264"; tag "alternative_5_UTR"; tag "not_organism_supported"; tag "basic"; havana_gene "OTTMUSG00000042225.1"; havana_transcript "OTTMUST00000110918.1";
chr3	HAVANA	CDS	88540220	88540349	0	+	2	gene_id "ENSMUSG00000028059.17"; transcript_id "ENSMUST00000175779.8"; gene_type "protein_coding"; gene_name "Arhgef2"; transcript_type "protein_coding"; transcript_name "Arhgef2-206"; exon_number 5; exon_id "ENSMUSE00001213018.2"; level 2; protein_id "ENSMUSP00000135177.2"; transcript_support_level "5"; mgi_id "MGI:103264"; tag "alternative_5_UTR"; tag "not_organism_supported"; tag "basic"; havana_gene "OTTMUSG00000042225.1"; havana_transcript "OTTMUST00000110918.1";
chr3	HAVANA	exon	88540220	88540349	0	+	.	gene_id "ENSMUSG00000028059.17"; transcript_id "ENSMUST00000029694.14"; gene_type "protein_coding"; gene_name "Arhgef2"; transcript_type "protein_coding"; transcript_name "Arhgef2-201"; exon_number 5; exon_id "ENSMUSE00001213018.2"; level 2; protein_id "ENSMUSP00000029694.8"; transcript_support_level "1"; mgi_id "MGI:103264"; tag "basic"; tag "appris_alternative_1"; tag "CCDS"; ccdsid "CCDS17481.1"; havana_gene "OTTMUSG00000042225.1"; havana_transcript "OTTMUST00000110919.1";
chr3	HAVANA	CDS	88540220	88540349	0	+	2	gene_id "ENSMUSG00000028059.17"; transcript_id "ENSMUST00000029694.14"; gene_type "protein_coding"; gene_name "Arhgef2"; transcript_type "protein_coding"; transcript_name "Arhgef2-201"; exon_number 5; exon_id "ENSMUSE00001213018.2"; level 2; protein_id "ENSMUSP00000029694.8"; transcript_support_level "1"; mgi_id "MGI:103264"; tag "basic"; tag "appris_alternative_1"; tag "CCDS"; ccdsid "CCDS17481.1"; havana_gene "OTTMUSG00000042225.1"; havana_transcript "OTTMUST00000110919.1";
chr3	HAVANA	exon	88540220	88540349	0	+	.	gene_id "ENSMUSG00000028059.17"; transcript_id "ENSMUST00000176804.8"; gene_type "protein_coding"; gene_name "Arhgef2"; transcript_type "protein_coding"; transcript_name "Arhgef2-223"; exon_number 5; exon_id "ENSMUSE00001213018.2"; level 2; protein_id "ENSMUSP00000135397.2"; transcript_support_level "5"; mgi_id "MGI:103264"; tag "basic"; tag "appris_alternative_1"; havana_gene "OTTMUSG00000042225.1"; havana_transcript "OTTMUST00000110929.1";
chr3	HAVANA	CDS	88540220	88540349	0	+	2	gene_id "ENSMUSG00000028059.17"; transcript_id "ENSMUST00000176804.8"; gene_type "protein_coding"; gene_name "Arhgef2"; transcript_type "protein_coding"; transcript_name "Arhgef2-223"; exon_number 5; exon_id "ENSMUSE00001213018.2"; level 2; protein_id "ENSMUSP00000135397.2"; transcript_support_level "5"; mgi_id "MGI:103264"; tag "basic"; tag "appris_alternative_1"; havana_gene "OTTMUSG00000042225.1"; havana_transcript "OTTMUST00000110929.1";
chr3	HAVANA	exon	88540220	88540349	0	+	.	gene_id "ENSMUSG00000028059.17"; transcript_id "ENSMUST00000177418.8"; gene_type "protein_coding"; gene_name "Arhgef2"; transcript_type "retained_intron"; transcript_name "Arhgef2-230"; exon_number 5; exon_id "ENSMUSE00001237762.2"; level 2; transcript_support_level "1"; mgi_id "MGI:103264"; havana_gene "OTTMUSG00000042225.1"; havana_transcript "OTTMUST00000110930.1";
chr3	HAVANA	exon	88540220	88540349	0	+	.	gene_id "ENSMUSG00000028059.17"; transcript_id "ENSMUST00000107510.10"; gene_type "protein_coding"; gene_name "Arhgef2"; transcript_type "protein_coding"; transcript_name "Arhgef2-202"; exon_number 5; exon_id "ENSMUSE00001213018.2"; level 2; protein_id "ENSMUSP00000103134.4"; transcript_support_level "1"; mgi_id "MGI:103264"; tag "basic"; tag "appris_alternative_1"; tag "CCDS"; ccdsid "CCDS57222.1"; havana_gene "OTTMUSG00000042225.1"; havana_transcript "OTTMUST00000110931.1";
chr3	HAVANA	CDS	88540220	88540349	0	+	2	gene_id "ENSMUSG00000028059.17"; transcript_id "ENSMUST00000107510.10"; gene_type "protein_coding"; gene_name "Arhgef2"; transcript_type "protein_coding"; transcript_name "Arhgef2-202"; exon_number 5; exon_id "ENSMUSE00001213018.2"; level 2; protein_id "ENSMUSP00000103134.4"; transcript_support_level "1"; mgi_id "MGI:103264"; tag "basic"; tag "appris_alternative_1"; tag "CCDS"; ccdsid "CCDS57222.1"; havana_gene "OTTMUSG00000042225.1"; havana_transcript "OTTMUST00000110931.1";
chr3	HAVANA	exon	88540220	88540349	0	+	.	gene_id "ENSMUSG00000028059.17"; transcript_id "ENSMUST00000170653.9"; gene_type "protein_coding"; gene_name "Arhgef2"; transcript_type "protein_coding"; transcript_name "Arhgef2-203"; exon_number 5; exon_id "ENSMUSE00001213018.2"; level 2; protein_id "ENSMUSP00000127843.3"; transcript_support_level "1"; mgi_id "MGI:103264"; tag "basic"; tag "appris_principal_4"; tag "CCDS"; ccdsid "CCDS57221.1"; havana_gene "OTTMUSG00000042225.1"; havana_transcript "OTTMUST00000110932.1";
chr3	HAVANA	CDS	88540220	88540349	0	+	2	gene_id "ENSMUSG00000028059.17"; transcript_id "ENSMUST00000170653.9"; gene_type "protein_coding"; gene_name "Arhgef2"; transcript_type "protein_coding"; transcript_name "Arhgef2-203"; exon_number 5; exon_id "ENSMUSE00001213018.2"; level 2; protein_id "ENSMUSP00000127843.3"; transcript_support_level "1"; mgi_id "MGI:103264"; tag "basic"; tag "appris_principal_4"; tag "CCDS"; ccdsid "CCDS57221.1"; havana_gene "OTTMUSG00000042225.1"; havana_transcript "OTTMUST00000110932.1";
chr3	HAVANA	exon	88540220	88540349	0	+	.	gene_id "ENSMUSG00000028059.17"; transcript_id "ENSMUST00000177303.8"; gene_type "protein_coding"; gene_name "Arhgef2"; transcript_type "protein_coding"; transcript_name "Arhgef2-229"; exon_number 5; exon_id "ENSMUSE00001213018.2"; level 2; protein_id "ENSMUSP00000135131.2"; transcript_support_level "5"; mgi_id "MGI:103264"; tag "not_organism_supported"; tag "basic"; tag "appris_alternative_1"; havana_gene "OTTMUSG00000042225.1"; havana_transcript "OTTMUST00000110990.1";
chr3	HAVANA	CDS	88540220	88540349	0	+	2	gene_id "ENSMUSG00000028059.17"; transcript_id "ENSMUST00000177303.8"; gene_type "protein_coding"; gene_name "Arhgef2"; transcript_type "protein_coding"; transcript_name "Arhgef2-229"; exon_number 5; exon_id "ENSMUSE00001213018.2"; level 2; protein_id "ENSMUSP00000135131.2"; transcript_support_level "5"; mgi_id "MGI:103264"; tag "not_organism_supported"; tag "basic"; tag "appris_alternative_1"; havana_gene "OTTMUSG00000042225.1"; havana_transcript "OTTMUST00000110990.1";
chr3	HAVANA	exon	88540220	88540349	0	+	.	gene_id "ENSMUSG00000028059.17"; transcript_id "ENSMUST00000175911.8"; gene_type "protein_coding"; gene_name "Arhgef2"; transcript_type "protein_coding"; transcript_name "Arhgef2-208"; exon_number 6; exon_id "ENSMUSE00001213018.2"; level 2; protein_id "ENSMUSP00000135428.2"; transcript_support_level "5"; mgi_id "MGI:103264"; tag "basic"; havana_gene "OTTMUSG00000042225.1"; havana_transcript "OTTMUST00000110933.1";
chr3	HAVANA	CDS	88540220	88540349	0	+	2	gene_id "ENSMUSG00000028059.17"; transcript_id "ENSMUST00000175911.8"; gene_type "protein_coding"; gene_name "Arhgef2"; transcript_type "protein_coding"; transcript_name "Arhgef2-208"; exon_number 6; exon_id "ENSMUSE00001213018.2"; level 2; protein_id "ENSMUSP00000135428.2"; transcript_support_level "5"; mgi_id "MGI:103264"; tag "basic"; havana_gene "OTTMUSG00000042225.1"; havana_transcript "OTTMUST00000110933.1";
chr3	HAVANA	exon	88540220	88540349	0	+	.	gene_id "ENSMUSG00000028059.17"; transcript_id "ENSMUST00000176243.8"; gene_type "protein_coding"; gene_name "Arhgef2"; transcript_type "protein_coding"; transcript_name "Arhgef2-212"; exon_number 5; exon_id "ENSMUSE00001213018.2"; level 2; protein_id "ENSMUSP00000135771.2"; transcript_support_level "3"; mgi_id "MGI:103264"; tag "alternative_5_UTR"; tag "mRNA_end_NF"; tag "cds_end_NF"; havana_gene "OTTMUSG00000042225.1"; havana_transcript "OTTMUST00000110942.1";
chr3	HAVANA	CDS	88540220	88540349	0	+	2	gene_id "ENSMUSG00000028059.17"; transcript_id "ENSMUST00000176243.8"; gene_type "protein_coding"; gene_name "Arhgef2"; transcript_type "protein_coding"; transcript_name "Arhgef2-212"; exon_number 5; exon_id "ENSMUSE00001213018.2"; level 2; protein_id "ENSMUSP00000135771.2"; transcript_support_level "3"; mgi_id "MGI:103264"; tag "alternative_5_UTR"; tag "mRNA_end_NF"; tag "cds_end_NF"; havana_gene "OTTMUSG00000042225.1"; havana_transcript "OTTMUST00000110942.1";
chr3	HAVANA	exon	88540220	88540349	0	+	.	gene_id "ENSMUSG00000028059.17"; transcript_id "ENSMUST00000176528.8"; gene_type "protein_coding"; gene_name "Arhgef2"; transcript_type "protein_coding_CDS_not_defined"; transcript_name "Arhgef2-221"; exon_number 3; exon_id "ENSMUSE00001237762.2"; level 2; transcript_support_level "3"; mgi_id "MGI:103264"; havana_gene "OTTMUSG00000042225.1"; havana_transcript "OTTMUST00000110984.1";
chr3	HAVANA	exon	88540220	88540349	0	+	.	gene_id "ENSMUSG00000028059.17"; transcript_id "ENSMUST00000176079.8"; gene_type "protein_coding"; gene_name "Arhgef2"; transcript_type "retained_intron"; transcript_name "Arhgef2-209"; exon_number 2; exon_id "ENSMUSE00001237762.2"; level 2; transcript_support_level "3"; mgi_id "MGI:103264"; havana_gene "OTTMUSG00000042225.1"; havana_transcript "OTTMUST00000110983.1";
chr3	ENSEMBL_gcm37	exon	88540220	88540349	51.799294091756	+	.	gene_id "ENSMUSG00000028059.17"; transcript_id "ENSMUSG00000028059.17_tx_6"; exon_id "chr3_88540220_88540349_+"; exonnum "10"; txlen "3903";
chr3	ENSEMBL_gcm37	exon	88540220	88540349	6.48729997675691	+	.	gene_id "ENSMUSG00000028059.17"; transcript_id "ENSMUSG00000028059.17_tx_8"; exon_id "chr3_88540220_88540349_+"; exonnum "10"; txlen "3730";
chr3	HAVANA	exon	88540220	88540367	0	+	.	gene_id "ENSMUSG00000028059.17"; transcript_id "ENSMUST00000176400.8"; gene_type "protein_coding"; gene_name "Arhgef2"; transcript_type "retained_intron"; transcript_name "Arhgef2-217"; exon_number 4; exon_id "ENSMUSE00000957039.2"; level 2; transcript_support_level "3"; mgi_id "MGI:103264"; havana_gene "OTTMUSG00000042225.1"; havana_transcript "OTTMUST00000110971.1";
chr3	HAVANA	exon	88540220	88540674	0	+	.	gene_id "ENSMUSG00000028059.17"; transcript_id "ENSMUST00000176401.8"; gene_type "protein_coding"; gene_name "Arhgef2"; transcript_type "retained_intron"; transcript_name "Arhgef2-218"; exon_number 5; exon_id "ENSMUSE00000948128.2"; level 2; transcript_support_level "5"; mgi_id "MGI:103264"; havana_gene "OTTMUSG00000042225.1"; havana_transcript "OTTMUST00000110982.1";
chr3	HAVANA	exon	88540225	88540953	0	+	.	gene_id "ENSMUSG00000028059.17"; transcript_id "ENSMUST00000177091.2"; gene_type "protein_coding"; gene_name "Arhgef2"; transcript_type "retained_intron"; transcript_name "Arhgef2-226"; exon_number 1; exon_id "ENSMUSE00000953299.2"; level 2; transcript_support_level "1"; mgi_id "MGI:103264"; havana_gene "OTTMUSG00000042225.1"; havana_transcript "OTTMUST00000110934.1";
chr3	HAVANA	transcript	88540225	88545123	0	+	.	gene_id "ENSMUSG00000028059.17"; transcript_id "ENSMUST00000177091.2"; gene_type "protein_coding"; gene_name "Arhgef2"; transcript_type "retained_intron"; transcript_name "Arhgef2-226"; level 2; transcript_support_level "1"; mgi_id "MGI:103264"; havana_gene "OTTMUSG00000042225.1"; havana_transcript "OTTMUST00000110934.1";
chr3	HAVANA	exon	88540565	88540674	0	+	.	gene_id "ENSMUSG00000028059.17"; transcript_id "ENSMUST00000175903.9"; gene_type "protein_coding"; gene_name "Arhgef2"; transcript_type "protein_coding"; transcript_name "Arhgef2-207"; exon_number 10; exon_id "ENSMUSE00001286085.2"; level 2; protein_id "ENSMUSP00000135168.3"; transcript_support_level "5"; mgi_id "MGI:103264"; tag "not_organism_supported"; tag "basic"; tag "Ensembl_canonical"; tag "GENCODE_Primary"; havana_gene "OTTMUSG00000042225.1"; havana_transcript "OTTMUST00000110989.1";
chr3	HAVANA	CDS	88540565	88540674	0	+	1	gene_id "ENSMUSG00000028059.17"; transcript_id "ENSMUST00000175903.9"; gene_type "protein_coding"; gene_name "Arhgef2"; transcript_type "protein_coding"; transcript_name "Arhgef2-207"; exon_number 10; exon_id "ENSMUSE00001286085.2"; level 2; protein_id "ENSMUSP00000135168.3"; transcript_support_level "5"; mgi_id "MGI:103264"; tag "not_organism_supported"; tag "basic"; tag "Ensembl_canonical"; tag "GENCODE_Primary"; havana_gene "OTTMUSG00000042225.1"; havana_transcript "OTTMUST00000110989.1";
chr3	HAVANA	exon	88540565	88540674	0	+	.	gene_id "ENSMUSG00000028059.17"; transcript_id "ENSMUST00000177023.8"; gene_type "protein_coding"; gene_name "Arhgef2"; transcript_type "protein_coding"; transcript_name "Arhgef2-225"; exon_number 8; exon_id "ENSMUSE00001286085.2"; level 2; protein_id "ENSMUSP00000134859.2"; transcript_support_level "5"; mgi_id "MGI:103264"; tag "alternative_5_UTR"; tag "mRNA_end_NF"; tag "cds_end_NF"; havana_gene "OTTMUSG00000042225.1"; havana_transcript "OTTMUST00000110938.1";
chr3	HAVANA	CDS	88540565	88540674	0	+	1	gene_id "ENSMUSG00000028059.17"; transcript_id "ENSMUST00000177023.8"; gene_type "protein_coding"; gene_name "Arhgef2"; transcript_type "protein_coding"; transcript_name "Arhgef2-225"; exon_number 8; exon_id "ENSMUSE00001286085.2"; level 2; protein_id "ENSMUSP00000134859.2"; transcript_support_level "5"; mgi_id "MGI:103264"; tag "alternative_5_UTR"; tag "mRNA_end_NF"; tag "cds_end_NF"; havana_gene "OTTMUSG00000042225.1"; havana_transcript "OTTMUST00000110938.1";
chr3	HAVANA	exon	88540565	88540674	0	+	.	gene_id "ENSMUSG00000028059.17"; transcript_id "ENSMUST00000176539.8"; gene_type "protein_coding"; gene_name "Arhgef2"; transcript_type "protein_coding"; transcript_name "Arhgef2-222"; exon_number 7; exon_id "ENSMUSE00001286085.2"; level 2; protein_id "ENSMUSP00000135612.2"; transcript_support_level "3"; mgi_id "MGI:103264"; tag "alternative_5_UTR"; tag "mRNA_end_NF"; tag "cds_end_NF"; havana_gene "OTTMUSG00000042225.1"; havana_transcript "OTTMUST00000110939.1";
chr3	HAVANA	CDS	88540565	88540674	0	+	1	gene_id "ENSMUSG00000028059.17"; transcript_id "ENSMUST00000176539.8"; gene_type "protein_coding"; gene_name "Arhgef2"; transcript_type "protein_coding"; transcript_name "Arhgef2-222"; exon_number 7; exon_id "ENSMUSE00001286085.2"; level 2; protein_id "ENSMUSP00000135612.2"; transcript_support_level "3"; mgi_id "MGI:103264"; tag "alternative_5_UTR"; tag "mRNA_end_NF"; tag "cds_end_NF"; havana_gene "OTTMUSG00000042225.1"; havana_transcript "OTTMUST00000110939.1";
chr3	HAVANA	exon	88540565	88540674	0	+	.	gene_id "ENSMUSG00000028059.17"; transcript_id "ENSMUST00000177498.8"; gene_type "protein_coding"; gene_name "Arhgef2"; transcript_type "protein_coding"; transcript_name "Arhgef2-231"; exon_number 7; exon_id "ENSMUSE00001286085.2"; level 2; protein_id "ENSMUSP00000134840.2"; transcript_support_level "1"; mgi_id "MGI:103264"; tag "basic"; tag "CCDS"; ccdsid "CCDS57220.1"; havana_gene "OTTMUSG00000042225.1"; havana_transcript "OTTMUST00000110912.1";
chr3	HAVANA	CDS	88540565	88540674	0	+	1	gene_id "ENSMUSG00000028059.17"; transcript_id "ENSMUST00000177498.8"; gene_type "protein_coding"; gene_name "Arhgef2"; transcript_type "protein_coding"; transcript_name "Arhgef2-231"; exon_number 7; exon_id "ENSMUSE00001286085.2"; level 2; protein_id "ENSMUSP00000134840.2"; transcript_support_level "1"; mgi_id "MGI:103264"; tag "basic"; tag "CCDS"; ccdsid "CCDS57220.1"; havana_gene "OTTMUSG00000042225.1"; havana_transcript "OTTMUST00000110912.1";
chr3	HAVANA	exon	88540565	88540674	0	+	.	gene_id "ENSMUSG00000028059.17"; transcript_id "ENSMUST00000176500.8"; gene_type "protein_coding"; gene_name "Arhgef2"; transcript_type "protein_coding"; transcript_name "Arhgef2-219"; exon_number 7; exon_id "ENSMUSE00001286085.2"; level 2; protein_id "ENSMUSP00000134834.2"; transcript_support_level "5"; mgi_id "MGI:103264"; tag "basic"; havana_gene "OTTMUSG00000042225.1"; havana_transcript "OTTMUST00000110913.1";
chr3	HAVANA	CDS	88540565	88540674	0	+	1	gene_id "ENSMUSG00000028059.17"; transcript_id "ENSMUST00000176500.8"; gene_type "protein_coding"; gene_name "Arhgef2"; transcript_type "protein_coding"; transcript_name "Arhgef2-219"; exon_number 7; exon_id "ENSMUSE00001286085.2"; level 2; protein_id "ENSMUSP00000134834.2"; transcript_support_level "5"; mgi_id "MGI:103264"; tag "basic"; havana_gene "OTTMUSG00000042225.1"; havana_transcript "OTTMUST00000110913.1";
chr3	HAVANA	exon	88540565	88540674	0	+	.	gene_id "ENSMUSG00000028059.17"; transcript_id "ENSMUST00000175779.8"; gene_type "protein_coding"; gene_name "Arhgef2"; transcript_type "protein_coding"; transcript_name "Arhgef2-206"; exon_number 6; exon_id "ENSMUSE00001286085.2"; level 2; protein_id "ENSMUSP00000135177.2"; transcript_support_level "5"; mgi_id "MGI:103264"; tag "alternative_5_UTR"; tag "not_organism_supported"; tag "basic"; havana_gene "OTTMUSG00000042225.1"; havana_transcript "OTTMUST00000110918.1";
chr3	HAVANA	CDS	88540565	88540674	0	+	1	gene_id "ENSMUSG00000028059.17"; transcript_id "ENSMUST00000175779.8"; gene_type "protein_coding"; gene_name "Arhgef2"; transcript_type "protein_coding"; transcript_name "Arhgef2-206"; exon_number 6; exon_id "ENSMUSE00001286085.2"; level 2; protein_id "ENSMUSP00000135177.2"; transcript_support_level "5"; mgi_id "MGI:103264"; tag "alternative_5_UTR"; tag "not_organism_supported"; tag "basic"; havana_gene "OTTMUSG00000042225.1"; havana_transcript "OTTMUST00000110918.1";
chr3	HAVANA	exon	88540565	88540674	0	+	.	gene_id "ENSMUSG00000028059.17"; transcript_id "ENSMUST00000029694.14"; gene_type "protein_coding"; gene_name "Arhgef2"; transcript_type "protein_coding"; transcript_name "Arhgef2-201"; exon_number 6; exon_id "ENSMUSE00001286085.2"; level 2; protein_id "ENSMUSP00000029694.8"; transcript_support_level "1"; mgi_id "MGI:103264"; tag "basic"; tag "appris_alternative_1"; tag "CCDS"; ccdsid "CCDS17481.1"; havana_gene "OTTMUSG00000042225.1"; havana_transcript "OTTMUST00000110919.1";
chr3	HAVANA	CDS	88540565	88540674	0	+	1	gene_id "ENSMUSG00000028059.17"; transcript_id "ENSMUST00000029694.14"; gene_type "protein_coding"; gene_name "Arhgef2"; transcript_type "protein_coding"; transcript_name "Arhgef2-201"; exon_number 6; exon_id "ENSMUSE00001286085.2"; level 2; protein_id "ENSMUSP00000029694.8"; transcript_support_level "1"; mgi_id "MGI:103264"; tag "basic"; tag "appris_alternative_1"; tag "CCDS"; ccdsid "CCDS17481.1"; havana_gene "OTTMUSG00000042225.1"; havana_transcript "OTTMUST00000110919.1";
chr3	HAVANA	exon	88540565	88540674	0	+	.	gene_id "ENSMUSG00000028059.17"; transcript_id "ENSMUST00000176804.8"; gene_type "protein_coding"; gene_name "Arhgef2"; transcript_type "protein_coding"; transcript_name "Arhgef2-223"; exon_number 6; exon_id "ENSMUSE00001286085.2"; level 2; protein_id "ENSMUSP00000135397.2"; transcript_support_level "5"; mgi_id "MGI:103264"; tag "basic"; tag "appris_alternative_1"; havana_gene "OTTMUSG00000042225.1"; havana_transcript "OTTMUST00000110929.1";
chr3	HAVANA	CDS	88540565	88540674	0	+	1	gene_id "ENSMUSG00000028059.17"; transcript_id "ENSMUST00000176804.8"; gene_type "protein_coding"; gene_name "Arhgef2"; transcript_type "protein_coding"; transcript_name "Arhgef2-223"; exon_number 6; exon_id "ENSMUSE00001286085.2"; level 2; protein_id "ENSMUSP00000135397.2"; transcript_support_level "5"; mgi_id "MGI:103264"; tag "basic"; tag "appris_alternative_1"; havana_gene "OTTMUSG00000042225.1"; havana_transcript "OTTMUST00000110929.1";
chr3	HAVANA	exon	88540565	88540674	0	+	.	gene_id "ENSMUSG00000028059.17"; transcript_id "ENSMUST00000177418.8"; gene_type "protein_coding"; gene_name "Arhgef2"; transcript_type "retained_intron"; transcript_name "Arhgef2-230"; exon_number 6; exon_id "ENSMUSE00001214032.2"; level 2; transcript_support_level "1"; mgi_id "MGI:103264"; havana_gene "OTTMUSG00000042225.1"; havana_transcript "OTTMUST00000110930.1";
chr3	HAVANA	exon	88540565	88540674	0	+	.	gene_id "ENSMUSG00000028059.17"; transcript_id "ENSMUST00000107510.10"; gene_type "protein_coding"; gene_name "Arhgef2"; transcript_type "protein_coding"; transcript_name "Arhgef2-202"; exon_number 6; exon_id "ENSMUSE00001286085.2"; level 2; protein_id "ENSMUSP00000103134.4"; transcript_support_level "1"; mgi_id "MGI:103264"; tag "basic"; tag "appris_alternative_1"; tag "CCDS"; ccdsid "CCDS57222.1"; havana_gene "OTTMUSG00000042225.1"; havana_transcript "OTTMUST00000110931.1";
chr3	HAVANA	CDS	88540565	88540674	0	+	1	gene_id "ENSMUSG00000028059.17"; transcript_id "ENSMUST00000107510.10"; gene_type "protein_coding"; gene_name "Arhgef2"; transcript_type "protein_coding"; transcript_name "Arhgef2-202"; exon_number 6; exon_id "ENSMUSE00001286085.2"; level 2; protein_id "ENSMUSP00000103134.4"; transcript_support_level "1"; mgi_id "MGI:103264"; tag "basic"; tag "appris_alternative_1"; tag "CCDS"; ccdsid "CCDS57222.1"; havana_gene "OTTMUSG00000042225.1"; havana_transcript "OTTMUST00000110931.1";
chr3	HAVANA	exon	88540565	88540674	0	+	.	gene_id "ENSMUSG00000028059.17"; transcript_id "ENSMUST00000170653.9"; gene_type "protein_coding"; gene_name "Arhgef2"; transcript_type "protein_coding"; transcript_name "Arhgef2-203"; exon_number 6; exon_id "ENSMUSE00001286085.2"; level 2; protein_id "ENSMUSP00000127843.3"; transcript_support_level "1"; mgi_id "MGI:103264"; tag "basic"; tag "appris_principal_4"; tag "CCDS"; ccdsid "CCDS57221.1"; havana_gene "OTTMUSG00000042225.1"; havana_transcript "OTTMUST00000110932.1";
chr3	HAVANA	CDS	88540565	88540674	0	+	1	gene_id "ENSMUSG00000028059.17"; transcript_id "ENSMUST00000170653.9"; gene_type "protein_coding"; gene_name "Arhgef2"; transcript_type "protein_coding"; transcript_name "Arhgef2-203"; exon_number 6; exon_id "ENSMUSE00001286085.2"; level 2; protein_id "ENSMUSP00000127843.3"; transcript_support_level "1"; mgi_id "MGI:103264"; tag "basic"; tag "appris_principal_4"; tag "CCDS"; ccdsid "CCDS57221.1"; havana_gene "OTTMUSG00000042225.1"; havana_transcript "OTTMUST00000110932.1";
chr3	HAVANA	exon	88540565	88540674	0	+	.	gene_id "ENSMUSG00000028059.17"; transcript_id "ENSMUST00000177303.8"; gene_type "protein_coding"; gene_name "Arhgef2"; transcript_type "protein_coding"; transcript_name "Arhgef2-229"; exon_number 6; exon_id "ENSMUSE00001286085.2"; level 2; protein_id "ENSMUSP00000135131.2"; transcript_support_level "5"; mgi_id "MGI:103264"; tag "not_organism_supported"; tag "basic"; tag "appris_alternative_1"; havana_gene "OTTMUSG00000042225.1"; havana_transcript "OTTMUST00000110990.1";
chr3	HAVANA	CDS	88540565	88540674	0	+	1	gene_id "ENSMUSG00000028059.17"; transcript_id "ENSMUST00000177303.8"; gene_type "protein_coding"; gene_name "Arhgef2"; transcript_type "protein_coding"; transcript_name "Arhgef2-229"; exon_number 6; exon_id "ENSMUSE00001286085.2"; level 2; protein_id "ENSMUSP00000135131.2"; transcript_support_level "5"; mgi_id "MGI:103264"; tag "not_organism_supported"; tag "basic"; tag "appris_alternative_1"; havana_gene "OTTMUSG00000042225.1"; havana_transcript "OTTMUST00000110990.1";
chr3	HAVANA	exon	88540565	88540674	0	+	.	gene_id "ENSMUSG00000028059.17"; transcript_id "ENSMUST00000175911.8"; gene_type "protein_coding"; gene_name "Arhgef2"; transcript_type "protein_coding"; transcript_name "Arhgef2-208"; exon_number 7; exon_id "ENSMUSE00001286085.2"; level 2; protein_id "ENSMUSP00000135428.2"; transcript_support_level "5"; mgi_id "MGI:103264"; tag "basic"; havana_gene "OTTMUSG00000042225.1"; havana_transcript "OTTMUST00000110933.1";
chr3	HAVANA	CDS	88540565	88540674	0	+	1	gene_id "ENSMUSG00000028059.17"; transcript_id "ENSMUST00000175911.8"; gene_type "protein_coding"; gene_name "Arhgef2"; transcript_type "protein_coding"; transcript_name "Arhgef2-208"; exon_number 7; exon_id "ENSMUSE00001286085.2"; level 2; protein_id "ENSMUSP00000135428.2"; transcript_support_level "5"; mgi_id "MGI:103264"; tag "basic"; havana_gene "OTTMUSG00000042225.1"; havana_transcript "OTTMUST00000110933.1";
chr3	HAVANA	exon	88540565	88540674	0	+	.	gene_id "ENSMUSG00000028059.17"; transcript_id "ENSMUST00000176243.8"; gene_type "protein_coding"; gene_name "Arhgef2"; transcript_type "protein_coding"; transcript_name "Arhgef2-212"; exon_number 6; exon_id "ENSMUSE00001286085.2"; level 2; protein_id "ENSMUSP00000135771.2"; transcript_support_level "3"; mgi_id "MGI:103264"; tag "alternative_5_UTR"; tag "mRNA_end_NF"; tag "cds_end_NF"; havana_gene "OTTMUSG00000042225.1"; havana_transcript "OTTMUST00000110942.1";
chr3	HAVANA	CDS	88540565	88540674	0	+	1	gene_id "ENSMUSG00000028059.17"; transcript_id "ENSMUST00000176243.8"; gene_type "protein_coding"; gene_name "Arhgef2"; transcript_type "protein_coding"; transcript_name "Arhgef2-212"; exon_number 6; exon_id "ENSMUSE00001286085.2"; level 2; protein_id "ENSMUSP00000135771.2"; transcript_support_level "3"; mgi_id "MGI:103264"; tag "alternative_5_UTR"; tag "mRNA_end_NF"; tag "cds_end_NF"; havana_gene "OTTMUSG00000042225.1"; havana_transcript "OTTMUST00000110942.1";
chr3	HAVANA	exon	88540565	88540674	0	+	.	gene_id "ENSMUSG00000028059.17"; transcript_id "ENSMUST00000176079.8"; gene_type "protein_coding"; gene_name "Arhgef2"; transcript_type "retained_intron"; transcript_name "Arhgef2-209"; exon_number 3; exon_id "ENSMUSE00001214032.2"; level 2; transcript_support_level "3"; mgi_id "MGI:103264"; havana_gene "OTTMUSG00000042225.1"; havana_transcript "OTTMUST00000110983.1";
chr3	HAVANA	exon	88540565	88540674	0	+	.	gene_id "ENSMUSG00000028059.17"; transcript_id "ENSMUST00000176123.2"; gene_type "protein_coding"; gene_name "Arhgef2"; transcript_type "retained_intron"; transcript_name "Arhgef2-210"; exon_number 2; exon_id "ENSMUSE00001214032.2"; level 2; transcript_support_level "3"; mgi_id "MGI:103264"; havana_gene "OTTMUSG00000042225.1"; havana_transcript "OTTMUST00000110985.1";
chr3	ENSEMBL_gcm37	exon	88540565	88540674	51.799294091756	+	.	gene_id "ENSMUSG00000028059.17"; transcript_id "ENSMUSG00000028059.17_tx_6"; exon_id "chr3_88540565_88540674_+"; exonnum "11"; txlen "3903";
chr3	ENSEMBL_gcm37	exon	88540565	88540674	6.48729997675691	+	.	gene_id "ENSMUSG00000028059.17"; transcript_id "ENSMUSG00000028059.17_tx_8"; exon_id "chr3_88540565_88540674_+"; exonnum "11"; txlen "3730";
chr3	HAVANA	exon	88540602	88540674	0	+	.	gene_id "ENSMUSG00000028059.17"; transcript_id "ENSMUST00000176528.8"; gene_type "protein_coding"; gene_name "Arhgef2"; transcript_type "protein_coding_CDS_not_defined"; transcript_name "Arhgef2-221"; exon_number 4; exon_id "ENSMUSE00000952643.2"; level 2; transcript_support_level "3"; mgi_id "MGI:103264"; havana_gene "OTTMUSG00000042225.1"; havana_transcript "OTTMUST00000110984.1";
chr3	HAVANA	exon	88540807	88540897	0	+	.	gene_id "ENSMUSG00000028059.17"; transcript_id "ENSMUST00000176079.8"; gene_type "protein_coding"; gene_name "Arhgef2"; transcript_type "retained_intron"; transcript_name "Arhgef2-209"; exon_number 4; exon_id "ENSMUSE00000953734.2"; level 2; transcript_support_level "3"; mgi_id "MGI:103264"; havana_gene "OTTMUSG00000042225.1"; havana_transcript "OTTMUST00000110983.1";
chr3	HAVANA	exon	88540807	88540902	0	+	.	gene_id "ENSMUSG00000028059.17"; transcript_id "ENSMUST00000177023.8"; gene_type "protein_coding"; gene_name "Arhgef2"; transcript_type "protein_coding"; transcript_name "Arhgef2-225"; exon_number 9; exon_id "ENSMUSE00000960069.2"; level 2; protein_id "ENSMUSP00000134859.2"; transcript_support_level "5"; mgi_id "MGI:103264"; tag "alternative_5_UTR"; tag "mRNA_end_NF"; tag "cds_end_NF"; havana_gene "OTTMUSG00000042225.1"; havana_transcript "OTTMUST00000110938.1";
chr3	HAVANA	CDS	88540807	88540902	0	+	2	gene_id "ENSMUSG00000028059.17"; transcript_id "ENSMUST00000177023.8"; gene_type "protein_coding"; gene_name "Arhgef2"; transcript_type "protein_coding"; transcript_name "Arhgef2-225"; exon_number 9; exon_id "ENSMUSE00000960069.2"; level 2; protein_id "ENSMUSP00000134859.2"; transcript_support_level "5"; mgi_id "MGI:103264"; tag "alternative_5_UTR"; tag "mRNA_end_NF"; tag "cds_end_NF"; havana_gene "OTTMUSG00000042225.1"; havana_transcript "OTTMUST00000110938.1";
chr3	HAVANA	exon	88540807	88540924	0	+	.	gene_id "ENSMUSG00000028059.17"; transcript_id "ENSMUST00000176243.8"; gene_type "protein_coding"; gene_name "Arhgef2"; transcript_type "protein_coding"; transcript_name "Arhgef2-212"; exon_number 7; exon_id "ENSMUSE00000955154.2"; level 2; protein_id "ENSMUSP00000135771.2"; transcript_support_level "3"; mgi_id "MGI:103264"; tag "alternative_5_UTR"; tag "mRNA_end_NF"; tag "cds_end_NF"; havana_gene "OTTMUSG00000042225.1"; havana_transcript "OTTMUST00000110942.1";
chr3	HAVANA	CDS	88540807	88540924	0	+	2	gene_id "ENSMUSG00000028059.17"; transcript_id "ENSMUST00000176243.8"; gene_type "protein_coding"; gene_name "Arhgef2"; transcript_type "protein_coding"; transcript_name "Arhgef2-212"; exon_number 7; exon_id "ENSMUSE00000955154.2"; level 2; protein_id "ENSMUSP00000135771.2"; transcript_support_level "3"; mgi_id "MGI:103264"; tag "alternative_5_UTR"; tag "mRNA_end_NF"; tag "cds_end_NF"; havana_gene "OTTMUSG00000042225.1"; havana_transcript "OTTMUST00000110942.1";
chr3	HAVANA	exon	88540807	88540945	0	+	.	gene_id "ENSMUSG00000028059.17"; transcript_id "ENSMUST00000176123.2"; gene_type "protein_coding"; gene_name "Arhgef2"; transcript_type "retained_intron"; transcript_name "Arhgef2-210"; exon_number 3; exon_id "ENSMUSE00000955303.2"; level 2; transcript_support_level "3"; mgi_id "MGI:103264"; havana_gene "OTTMUSG00000042225.1"; havana_transcript "OTTMUST00000110985.1";
chr3	HAVANA	exon	88540807	88540953	0	+	.	gene_id "ENSMUSG00000028059.17"; transcript_id "ENSMUST00000176539.8"; gene_type "protein_coding"; gene_name "Arhgef2"; transcript_type "protein_coding"; transcript_name "Arhgef2-222"; exon_number 8; exon_id "ENSMUSE00001221110.2"; level 2; protein_id "ENSMUSP00000135612.2"; transcript_support_level "3"; mgi_id "MGI:103264"; tag "alternative_5_UTR"; tag "mRNA_end_NF"; tag "cds_end_NF"; havana_gene "OTTMUSG00000042225.1"; havana_transcript "OTTMUST00000110939.1";
chr3	HAVANA	CDS	88540807	88540953	0	+	2	gene_id "ENSMUSG00000028059.17"; transcript_id "ENSMUST00000176539.8"; gene_type "protein_coding"; gene_name "Arhgef2"; transcript_type "protein_coding"; transcript_name "Arhgef2-222"; exon_number 8; exon_id "ENSMUSE00001221110.2"; level 2; protein_id "ENSMUSP00000135612.2"; transcript_support_level "3"; mgi_id "MGI:103264"; tag "alternative_5_UTR"; tag "mRNA_end_NF"; tag "cds_end_NF"; havana_gene "OTTMUSG00000042225.1"; havana_transcript "OTTMUST00000110939.1";
chr3	HAVANA	exon	88540807	88540953	0	+	.	gene_id "ENSMUSG00000028059.17"; transcript_id "ENSMUST00000177498.8"; gene_type "protein_coding"; gene_name "Arhgef2"; transcript_type "protein_coding"; transcript_name "Arhgef2-231"; exon_number 8; exon_id "ENSMUSE00001221110.2"; level 2; protein_id "ENSMUSP00000134840.2"; transcript_support_level "1"; mgi_id "MGI:103264"; tag "basic"; tag "CCDS"; ccdsid "CCDS57220.1"; havana_gene "OTTMUSG00000042225.1"; havana_transcript "OTTMUST00000110912.1";
chr3	HAVANA	CDS	88540807	88540953	0	+	2	gene_id "ENSMUSG00000028059.17"; transcript_id "ENSMUST00000177498.8"; gene_type "protein_coding"; gene_name "Arhgef2"; transcript_type "protein_coding"; transcript_name "Arhgef2-231"; exon_number 8; exon_id "ENSMUSE00001221110.2"; level 2; protein_id "ENSMUSP00000134840.2"; transcript_support_level "1"; mgi_id "MGI:103264"; tag "basic"; tag "CCDS"; ccdsid "CCDS57220.1"; havana_gene "OTTMUSG00000042225.1"; havana_transcript "OTTMUST00000110912.1";
chr3	HAVANA	exon	88540807	88540953	0	+	.	gene_id "ENSMUSG00000028059.17"; transcript_id "ENSMUST00000176500.8"; gene_type "protein_coding"; gene_name "Arhgef2"; transcript_type "protein_coding"; transcript_name "Arhgef2-219"; exon_number 8; exon_id "ENSMUSE00001221110.2"; level 2; protein_id "ENSMUSP00000134834.2"; transcript_support_level "5"; mgi_id "MGI:103264"; tag "basic"; havana_gene "OTTMUSG00000042225.1"; havana_transcript "OTTMUST00000110913.1";
chr3	HAVANA	CDS	88540807	88540953	0	+	2	gene_id "ENSMUSG00000028059.17"; transcript_id "ENSMUST00000176500.8"; gene_type "protein_coding"; gene_name "Arhgef2"; transcript_type "protein_coding"; transcript_name "Arhgef2-219"; exon_number 8; exon_id "ENSMUSE00001221110.2"; level 2; protein_id "ENSMUSP00000134834.2"; transcript_support_level "5"; mgi_id "MGI:103264"; tag "basic"; havana_gene "OTTMUSG00000042225.1"; havana_transcript "OTTMUST00000110913.1";
chr3	HAVANA	exon	88540807	88540953	0	+	.	gene_id "ENSMUSG00000028059.17"; transcript_id "ENSMUST00000175779.8"; gene_type "protein_coding"; gene_name "Arhgef2"; transcript_type "protein_coding"; transcript_name "Arhgef2-206"; exon_number 7; exon_id "ENSMUSE00001221110.2"; level 2; protein_id "ENSMUSP00000135177.2"; transcript_support_level "5"; mgi_id "MGI:103264"; tag "alternative_5_UTR"; tag "not_organism_supported"; tag "basic"; havana_gene "OTTMUSG00000042225.1"; havana_transcript "OTTMUST00000110918.1";
chr3	HAVANA	CDS	88540807	88540953	0	+	2	gene_id "ENSMUSG00000028059.17"; transcript_id "ENSMUST00000175779.8"; gene_type "protein_coding"; gene_name "Arhgef2"; transcript_type "protein_coding"; transcript_name "Arhgef2-206"; exon_number 7; exon_id "ENSMUSE00001221110.2"; level 2; protein_id "ENSMUSP00000135177.2"; transcript_support_level "5"; mgi_id "MGI:103264"; tag "alternative_5_UTR"; tag "not_organism_supported"; tag "basic"; havana_gene "OTTMUSG00000042225.1"; havana_transcript "OTTMUST00000110918.1";
chr3	HAVANA	exon	88540807	88540953	0	+	.	gene_id "ENSMUSG00000028059.17"; transcript_id "ENSMUST00000029694.14"; gene_type "protein_coding"; gene_name "Arhgef2"; transcript_type "protein_coding"; transcript_name "Arhgef2-201"; exon_number 7; exon_id "ENSMUSE00001221110.2"; level 2; protein_id "ENSMUSP00000029694.8"; transcript_support_level "1"; mgi_id "MGI:103264"; tag "basic"; tag "appris_alternative_1"; tag "CCDS"; ccdsid "CCDS17481.1"; havana_gene "OTTMUSG00000042225.1"; havana_transcript "OTTMUST00000110919.1";
chr3	HAVANA	CDS	88540807	88540953	0	+	2	gene_id "ENSMUSG00000028059.17"; transcript_id "ENSMUST00000029694.14"; gene_type "protein_coding"; gene_name "Arhgef2"; transcript_type "protein_coding"; transcript_name "Arhgef2-201"; exon_number 7; exon_id "ENSMUSE00001221110.2"; level 2; protein_id "ENSMUSP00000029694.8"; transcript_support_level "1"; mgi_id "MGI:103264"; tag "basic"; tag "appris_alternative_1"; tag "CCDS"; ccdsid "CCDS17481.1"; havana_gene "OTTMUSG00000042225.1"; havana_transcript "OTTMUST00000110919.1";
chr3	HAVANA	exon	88540807	88540953	0	+	.	gene_id "ENSMUSG00000028059.17"; transcript_id "ENSMUST00000177418.8"; gene_type "protein_coding"; gene_name "Arhgef2"; transcript_type "retained_intron"; transcript_name "Arhgef2-230"; exon_number 7; exon_id "ENSMUSE00001264680.2"; level 2; transcript_support_level "1"; mgi_id "MGI:103264"; havana_gene "OTTMUSG00000042225.1"; havana_transcript "OTTMUST00000110930.1";
chr3	HAVANA	exon	88540807	88540953	0	+	.	gene_id "ENSMUSG00000028059.17"; transcript_id "ENSMUST00000107510.10"; gene_type "protein_coding"; gene_name "Arhgef2"; transcript_type "protein_coding"; transcript_name "Arhgef2-202"; exon_number 7; exon_id "ENSMUSE00001221110.2"; level 2; protein_id "ENSMUSP00000103134.4"; transcript_support_level "1"; mgi_id "MGI:103264"; tag "basic"; tag "appris_alternative_1"; tag "CCDS"; ccdsid "CCDS57222.1"; havana_gene "OTTMUSG00000042225.1"; havana_transcript "OTTMUST00000110931.1";
chr3	HAVANA	CDS	88540807	88540953	0	+	2	gene_id "ENSMUSG00000028059.17"; transcript_id "ENSMUST00000107510.10"; gene_type "protein_coding"; gene_name "Arhgef2"; transcript_type "protein_coding"; transcript_name "Arhgef2-202"; exon_number 7; exon_id "ENSMUSE00001221110.2"; level 2; protein_id "ENSMUSP00000103134.4"; transcript_support_level "1"; mgi_id "MGI:103264"; tag "basic"; tag "appris_alternative_1"; tag "CCDS"; ccdsid "CCDS57222.1"; havana_gene "OTTMUSG00000042225.1"; havana_transcript "OTTMUST00000110931.1";
chr3	HAVANA	exon	88540807	88540953	0	+	.	gene_id "ENSMUSG00000028059.17"; transcript_id "ENSMUST00000170653.9"; gene_type "protein_coding"; gene_name "Arhgef2"; transcript_type "protein_coding"; transcript_name "Arhgef2-203"; exon_number 7; exon_id "ENSMUSE00001221110.2"; level 2; protein_id "ENSMUSP00000127843.3"; transcript_support_level "1"; mgi_id "MGI:103264"; tag "basic"; tag "appris_principal_4"; tag "CCDS"; ccdsid "CCDS57221.1"; havana_gene "OTTMUSG00000042225.1"; havana_transcript "OTTMUST00000110932.1";
chr3	HAVANA	CDS	88540807	88540953	0	+	2	gene_id "ENSMUSG00000028059.17"; transcript_id "ENSMUST00000170653.9"; gene_type "protein_coding"; gene_name "Arhgef2"; transcript_type "protein_coding"; transcript_name "Arhgef2-203"; exon_number 7; exon_id "ENSMUSE00001221110.2"; level 2; protein_id "ENSMUSP00000127843.3"; transcript_support_level "1"; mgi_id "MGI:103264"; tag "basic"; tag "appris_principal_4"; tag "CCDS"; ccdsid "CCDS57221.1"; havana_gene "OTTMUSG00000042225.1"; havana_transcript "OTTMUST00000110932.1";
chr3	HAVANA	exon	88540807	88540953	0	+	.	gene_id "ENSMUSG00000028059.17"; transcript_id "ENSMUST00000176401.8"; gene_type "protein_coding"; gene_name "Arhgef2"; transcript_type "retained_intron"; transcript_name "Arhgef2-218"; exon_number 6; exon_id "ENSMUSE00001264680.2"; level 2; transcript_support_level "5"; mgi_id "MGI:103264"; havana_gene "OTTMUSG00000042225.1"; havana_transcript "OTTMUST00000110982.1";
chr3	HAVANA	exon	88540807	88540953	0	+	.	gene_id "ENSMUSG00000028059.17"; transcript_id "ENSMUST00000175911.8"; gene_type "protein_coding"; gene_name "Arhgef2"; transcript_type "protein_coding"; transcript_name "Arhgef2-208"; exon_number 8; exon_id "ENSMUSE00001221110.2"; level 2; protein_id "ENSMUSP00000135428.2"; transcript_support_level "5"; mgi_id "MGI:103264"; tag "basic"; havana_gene "OTTMUSG00000042225.1"; havana_transcript "OTTMUST00000110933.1";
chr3	HAVANA	CDS	88540807	88540953	0	+	2	gene_id "ENSMUSG00000028059.17"; transcript_id "ENSMUST00000175911.8"; gene_type "protein_coding"; gene_name "Arhgef2"; transcript_type "protein_coding"; transcript_name "Arhgef2-208"; exon_number 8; exon_id "ENSMUSE00001221110.2"; level 2; protein_id "ENSMUSP00000135428.2"; transcript_support_level "5"; mgi_id "MGI:103264"; tag "basic"; havana_gene "OTTMUSG00000042225.1"; havana_transcript "OTTMUST00000110933.1";
chr3	HAVANA	exon	88540807	88540953	0	+	.	gene_id "ENSMUSG00000028059.17"; transcript_id "ENSMUST00000176528.8"; gene_type "protein_coding"; gene_name "Arhgef2"; transcript_type "protein_coding_CDS_not_defined"; transcript_name "Arhgef2-221"; exon_number 5; exon_id "ENSMUSE00001264680.2"; level 2; transcript_support_level "3"; mgi_id "MGI:103264"; havana_gene "OTTMUSG00000042225.1"; havana_transcript "OTTMUST00000110984.1";
chr3	ENSEMBL_gcm37	exon	88540807	88540953	51.799294091756	+	.	gene_id "ENSMUSG00000028059.17"; transcript_id "ENSMUSG00000028059.17_tx_6"; exon_id "chr3_88540807_88540953_+"; exonnum "12"; txlen "3903";
chr3	ENSEMBL_gcm37	exon	88540807	88540953	6.48729997675691	+	.	gene_id "ENSMUSG00000028059.17"; transcript_id "ENSMUSG00000028059.17_tx_8"; exon_id "chr3_88540807_88540953_+"; exonnum "12"; txlen "3730";
chr3	HAVANA	exon	88540813	88540953	0	+	.	gene_id "ENSMUSG00000028059.17"; transcript_id "ENSMUST00000175903.9"; gene_type "protein_coding"; gene_name "Arhgef2"; transcript_type "protein_coding"; transcript_name "Arhgef2-207"; exon_number 11; exon_id "ENSMUSE00000962426.2"; level 2; protein_id "ENSMUSP00000135168.3"; transcript_support_level "5"; mgi_id "MGI:103264"; tag "not_organism_supported"; tag "basic"; tag "Ensembl_canonical"; tag "GENCODE_Primary"; havana_gene "OTTMUSG00000042225.1"; havana_transcript "OTTMUST00000110989.1";
chr3	HAVANA	CDS	88540813	88540953	0	+	2	gene_id "ENSMUSG00000028059.17"; transcript_id "ENSMUST00000175903.9"; gene_type "protein_coding"; gene_name "Arhgef2"; transcript_type "protein_coding"; transcript_name "Arhgef2-207"; exon_number 11; exon_id "ENSMUSE00000962426.2"; level 2; protein_id "ENSMUSP00000135168.3"; transcript_support_level "5"; mgi_id "MGI:103264"; tag "not_organism_supported"; tag "basic"; tag "Ensembl_canonical"; tag "GENCODE_Primary"; havana_gene "OTTMUSG00000042225.1"; havana_transcript "OTTMUST00000110989.1";
chr3	HAVANA	exon	88540813	88540953	0	+	.	gene_id "ENSMUSG00000028059.17"; transcript_id "ENSMUST00000176804.8"; gene_type "protein_coding"; gene_name "Arhgef2"; transcript_type "protein_coding"; transcript_name "Arhgef2-223"; exon_number 7; exon_id "ENSMUSE00000962426.2"; level 2; protein_id "ENSMUSP00000135397.2"; transcript_support_level "5"; mgi_id "MGI:103264"; tag "basic"; tag "appris_alternative_1"; havana_gene "OTTMUSG00000042225.1"; havana_transcript "OTTMUST00000110929.1";
chr3	HAVANA	CDS	88540813	88540953	0	+	2	gene_id "ENSMUSG00000028059.17"; transcript_id "ENSMUST00000176804.8"; gene_type "protein_coding"; gene_name "Arhgef2"; transcript_type "protein_coding"; transcript_name "Arhgef2-223"; exon_number 7; exon_id "ENSMUSE00000962426.2"; level 2; protein_id "ENSMUSP00000135397.2"; transcript_support_level "5"; mgi_id "MGI:103264"; tag "basic"; tag "appris_alternative_1"; havana_gene "OTTMUSG00000042225.1"; havana_transcript "OTTMUST00000110929.1";
chr3	HAVANA	exon	88540813	88540953	0	+	.	gene_id "ENSMUSG00000028059.17"; transcript_id "ENSMUST00000177303.8"; gene_type "protein_coding"; gene_name "Arhgef2"; transcript_type "protein_coding"; transcript_name "Arhgef2-229"; exon_number 7; exon_id "ENSMUSE00000962426.2"; level 2; protein_id "ENSMUSP00000135131.2"; transcript_support_level "5"; mgi_id "MGI:103264"; tag "not_organism_supported"; tag "basic"; tag "appris_alternative_1"; havana_gene "OTTMUSG00000042225.1"; havana_transcript "OTTMUST00000110990.1";
chr3	HAVANA	CDS	88540813	88540953	0	+	2	gene_id "ENSMUSG00000028059.17"; transcript_id "ENSMUST00000177303.8"; gene_type "protein_coding"; gene_name "Arhgef2"; transcript_type "protein_coding"; transcript_name "Arhgef2-229"; exon_number 7; exon_id "ENSMUSE00000962426.2"; level 2; protein_id "ENSMUSP00000135131.2"; transcript_support_level "5"; mgi_id "MGI:103264"; tag "not_organism_supported"; tag "basic"; tag "appris_alternative_1"; havana_gene "OTTMUSG00000042225.1"; havana_transcript "OTTMUST00000110990.1";
chr3	HAVANA	exon	88541630	88541967	0	+	.	gene_id "ENSMUSG00000028059.17"; transcript_id "ENSMUST00000176301.2"; gene_type "protein_coding"; gene_name "Arhgef2"; transcript_type "retained_intron"; transcript_name "Arhgef2-214"; exon_number 1; exon_id "ENSMUSE00000949299.2"; level 2; transcript_support_level "2"; mgi_id "MGI:103264"; havana_gene "OTTMUSG00000042225.1"; havana_transcript "OTTMUST00000110986.1";
chr3	HAVANA	transcript	88541630	88542383	0	+	.	gene_id "ENSMUSG00000028059.17"; transcript_id "ENSMUST00000176301.2"; gene_type "protein_coding"; gene_name "Arhgef2"; transcript_type "retained_intron"; transcript_name "Arhgef2-214"; level 2; transcript_support_level "2"; mgi_id "MGI:103264"; havana_gene "OTTMUSG00000042225.1"; havana_transcript "OTTMUST00000110986.1";
chr3	HAVANA	exon	88541717	88541769	0	+	.	gene_id "ENSMUSG00000028059.17"; transcript_id "ENSMUST00000176401.8"; gene_type "protein_coding"; gene_name "Arhgef2"; transcript_type "retained_intron"; transcript_name "Arhgef2-218"; exon_number 7; exon_id "ENSMUSE00000960112.2"; level 2; transcript_support_level "5"; mgi_id "MGI:103264"; havana_gene "OTTMUSG00000042225.1"; havana_transcript "OTTMUST00000110982.1";
chr3	HAVANA	exon	88541717	88541806	0	+	.	gene_id "ENSMUSG00000028059.17"; transcript_id "ENSMUST00000176539.8"; gene_type "protein_coding"; gene_name "Arhgef2"; transcript_type "protein_coding"; transcript_name "Arhgef2-222"; exon_number 9; exon_id "ENSMUSE00000953947.2"; level 2; protein_id "ENSMUSP00000135612.2"; transcript_support_level "3"; mgi_id "MGI:103264"; tag "alternative_5_UTR"; tag "mRNA_end_NF"; tag "cds_end_NF"; havana_gene "OTTMUSG00000042225.1"; havana_transcript "OTTMUST00000110939.1";
chr3	HAVANA	CDS	88541717	88541806	0	+	2	gene_id "ENSMUSG00000028059.17"; transcript_id "ENSMUST00000176539.8"; gene_type "protein_coding"; gene_name "Arhgef2"; transcript_type "protein_coding"; transcript_name "Arhgef2-222"; exon_number 9; exon_id "ENSMUSE00000953947.2"; level 2; protein_id "ENSMUSP00000135612.2"; transcript_support_level "3"; mgi_id "MGI:103264"; tag "alternative_5_UTR"; tag "mRNA_end_NF"; tag "cds_end_NF"; havana_gene "OTTMUSG00000042225.1"; havana_transcript "OTTMUST00000110939.1";
chr3	HAVANA	exon	88541717	88541967	0	+	.	gene_id "ENSMUSG00000028059.17"; transcript_id "ENSMUST00000175903.9"; gene_type "protein_coding"; gene_name "Arhgef2"; transcript_type "protein_coding"; transcript_name "Arhgef2-207"; exon_number 12; exon_id "ENSMUSE00001226615.2"; level 2; protein_id "ENSMUSP00000135168.3"; transcript_support_level "5"; mgi_id "MGI:103264"; tag "not_organism_supported"; tag "basic"; tag "Ensembl_canonical"; tag "GENCODE_Primary"; havana_gene "OTTMUSG00000042225.1"; havana_transcript "OTTMUST00000110989.1";
chr3	HAVANA	CDS	88541717	88541967	0	+	2	gene_id "ENSMUSG00000028059.17"; transcript_id "ENSMUST00000175903.9"; gene_type "protein_coding"; gene_name "Arhgef2"; transcript_type "protein_coding"; transcript_name "Arhgef2-207"; exon_number 12; exon_id "ENSMUSE00001226615.2"; level 2; protein_id "ENSMUSP00000135168.3"; transcript_support_level "5"; mgi_id "MGI:103264"; tag "not_organism_supported"; tag "basic"; tag "Ensembl_canonical"; tag "GENCODE_Primary"; havana_gene "OTTMUSG00000042225.1"; havana_transcript "OTTMUST00000110989.1";
chr3	HAVANA	exon	88541717	88541967	0	+	.	gene_id "ENSMUSG00000028059.17"; transcript_id "ENSMUST00000177498.8"; gene_type "protein_coding"; gene_name "Arhgef2"; transcript_type "protein_coding"; transcript_name "Arhgef2-231"; exon_number 9; exon_id "ENSMUSE00001226615.2"; level 2; protein_id "ENSMUSP00000134840.2"; transcript_support_level "1"; mgi_id "MGI:103264"; tag "basic"; tag "CCDS"; ccdsid "CCDS57220.1"; havana_gene "OTTMUSG00000042225.1"; havana_transcript "OTTMUST00000110912.1";
chr3	HAVANA	CDS	88541717	88541967	0	+	2	gene_id "ENSMUSG00000028059.17"; transcript_id "ENSMUST00000177498.8"; gene_type "protein_coding"; gene_name "Arhgef2"; transcript_type "protein_coding"; transcript_name "Arhgef2-231"; exon_number 9; exon_id "ENSMUSE00001226615.2"; level 2; protein_id "ENSMUSP00000134840.2"; transcript_support_level "1"; mgi_id "MGI:103264"; tag "basic"; tag "CCDS"; ccdsid "CCDS57220.1"; havana_gene "OTTMUSG00000042225.1"; havana_transcript "OTTMUST00000110912.1";
chr3	HAVANA	exon	88541717	88541967	0	+	.	gene_id "ENSMUSG00000028059.17"; transcript_id "ENSMUST00000176500.8"; gene_type "protein_coding"; gene_name "Arhgef2"; transcript_type "protein_coding"; transcript_name "Arhgef2-219"; exon_number 9; exon_id "ENSMUSE00001226615.2"; level 2; protein_id "ENSMUSP00000134834.2"; transcript_support_level "5"; mgi_id "MGI:103264"; tag "basic"; havana_gene "OTTMUSG00000042225.1"; havana_transcript "OTTMUST00000110913.1";
chr3	HAVANA	CDS	88541717	88541967	0	+	2	gene_id "ENSMUSG00000028059.17"; transcript_id "ENSMUST00000176500.8"; gene_type "protein_coding"; gene_name "Arhgef2"; transcript_type "protein_coding"; transcript_name "Arhgef2-219"; exon_number 9; exon_id "ENSMUSE00001226615.2"; level 2; protein_id "ENSMUSP00000134834.2"; transcript_support_level "5"; mgi_id "MGI:103264"; tag "basic"; havana_gene "OTTMUSG00000042225.1"; havana_transcript "OTTMUST00000110913.1";
chr3	HAVANA	exon	88541717	88541967	0	+	.	gene_id "ENSMUSG00000028059.17"; transcript_id "ENSMUST00000175779.8"; gene_type "protein_coding"; gene_name "Arhgef2"; transcript_type "protein_coding"; transcript_name "Arhgef2-206"; exon_number 8; exon_id "ENSMUSE00001226615.2"; level 2; protein_id "ENSMUSP00000135177.2"; transcript_support_level "5"; mgi_id "MGI:103264"; tag "alternative_5_UTR"; tag "not_organism_supported"; tag "basic"; havana_gene "OTTMUSG00000042225.1"; havana_transcript "OTTMUST00000110918.1";
chr3	HAVANA	CDS	88541717	88541967	0	+	2	gene_id "ENSMUSG00000028059.17"; transcript_id "ENSMUST00000175779.8"; gene_type "protein_coding"; gene_name "Arhgef2"; transcript_type "protein_coding"; transcript_name "Arhgef2-206"; exon_number 8; exon_id "ENSMUSE00001226615.2"; level 2; protein_id "ENSMUSP00000135177.2"; transcript_support_level "5"; mgi_id "MGI:103264"; tag "alternative_5_UTR"; tag "not_organism_supported"; tag "basic"; havana_gene "OTTMUSG00000042225.1"; havana_transcript "OTTMUST00000110918.1";
chr3	HAVANA	exon	88541717	88541967	0	+	.	gene_id "ENSMUSG00000028059.17"; transcript_id "ENSMUST00000029694.14"; gene_type "protein_coding"; gene_name "Arhgef2"; transcript_type "protein_coding"; transcript_name "Arhgef2-201"; exon_number 8; exon_id "ENSMUSE00001226615.2"; level 2; protein_id "ENSMUSP00000029694.8"; transcript_support_level "1"; mgi_id "MGI:103264"; tag "basic"; tag "appris_alternative_1"; tag "CCDS"; ccdsid "CCDS17481.1"; havana_gene "OTTMUSG00000042225.1"; havana_transcript "OTTMUST00000110919.1";
chr3	HAVANA	CDS	88541717	88541967	0	+	2	gene_id "ENSMUSG00000028059.17"; transcript_id "ENSMUST00000029694.14"; gene_type "protein_coding"; gene_name "Arhgef2"; transcript_type "protein_coding"; transcript_name "Arhgef2-201"; exon_number 8; exon_id "ENSMUSE00001226615.2"; level 2; protein_id "ENSMUSP00000029694.8"; transcript_support_level "1"; mgi_id "MGI:103264"; tag "basic"; tag "appris_alternative_1"; tag "CCDS"; ccdsid "CCDS17481.1"; havana_gene "OTTMUSG00000042225.1"; havana_transcript "OTTMUST00000110919.1";
chr3	HAVANA	exon	88541717	88541967	0	+	.	gene_id "ENSMUSG00000028059.17"; transcript_id "ENSMUST00000176804.8"; gene_type "protein_coding"; gene_name "Arhgef2"; transcript_type "protein_coding"; transcript_name "Arhgef2-223"; exon_number 8; exon_id "ENSMUSE00001226615.2"; level 2; protein_id "ENSMUSP00000135397.2"; transcript_support_level "5"; mgi_id "MGI:103264"; tag "basic"; tag "appris_alternative_1"; havana_gene "OTTMUSG00000042225.1"; havana_transcript "OTTMUST00000110929.1";
chr3	HAVANA	CDS	88541717	88541967	0	+	2	gene_id "ENSMUSG00000028059.17"; transcript_id "ENSMUST00000176804.8"; gene_type "protein_coding"; gene_name "Arhgef2"; transcript_type "protein_coding"; transcript_name "Arhgef2-223"; exon_number 8; exon_id "ENSMUSE00001226615.2"; level 2; protein_id "ENSMUSP00000135397.2"; transcript_support_level "5"; mgi_id "MGI:103264"; tag "basic"; tag "appris_alternative_1"; havana_gene "OTTMUSG00000042225.1"; havana_transcript "OTTMUST00000110929.1";
chr3	HAVANA	exon	88541717	88541967	0	+	.	gene_id "ENSMUSG00000028059.17"; transcript_id "ENSMUST00000177418.8"; gene_type "protein_coding"; gene_name "Arhgef2"; transcript_type "retained_intron"; transcript_name "Arhgef2-230"; exon_number 8; exon_id "ENSMUSE00001232536.2"; level 2; transcript_support_level "1"; mgi_id "MGI:103264"; havana_gene "OTTMUSG00000042225.1"; havana_transcript "OTTMUST00000110930.1";
chr3	HAVANA	exon	88541717	88541967	0	+	.	gene_id "ENSMUSG00000028059.17"; transcript_id "ENSMUST00000107510.10"; gene_type "protein_coding"; gene_name "Arhgef2"; transcript_type "protein_coding"; transcript_name "Arhgef2-202"; exon_number 8; exon_id "ENSMUSE00001226615.2"; level 2; protein_id "ENSMUSP00000103134.4"; transcript_support_level "1"; mgi_id "MGI:103264"; tag "basic"; tag "appris_alternative_1"; tag "CCDS"; ccdsid "CCDS57222.1"; havana_gene "OTTMUSG00000042225.1"; havana_transcript "OTTMUST00000110931.1";
chr3	HAVANA	CDS	88541717	88541967	0	+	2	gene_id "ENSMUSG00000028059.17"; transcript_id "ENSMUST00000107510.10"; gene_type "protein_coding"; gene_name "Arhgef2"; transcript_type "protein_coding"; transcript_name "Arhgef2-202"; exon_number 8; exon_id "ENSMUSE00001226615.2"; level 2; protein_id "ENSMUSP00000103134.4"; transcript_support_level "1"; mgi_id "MGI:103264"; tag "basic"; tag "appris_alternative_1"; tag "CCDS"; ccdsid "CCDS57222.1"; havana_gene "OTTMUSG00000042225.1"; havana_transcript "OTTMUST00000110931.1";
chr3	HAVANA	exon	88541717	88541967	0	+	.	gene_id "ENSMUSG00000028059.17"; transcript_id "ENSMUST00000170653.9"; gene_type "protein_coding"; gene_name "Arhgef2"; transcript_type "protein_coding"; transcript_name "Arhgef2-203"; exon_number 8; exon_id "ENSMUSE00001226615.2"; level 2; protein_id "ENSMUSP00000127843.3"; transcript_support_level "1"; mgi_id "MGI:103264"; tag "basic"; tag "appris_principal_4"; tag "CCDS"; ccdsid "CCDS57221.1"; havana_gene "OTTMUSG00000042225.1"; havana_transcript "OTTMUST00000110932.1";
chr3	HAVANA	CDS	88541717	88541967	0	+	2	gene_id "ENSMUSG00000028059.17"; transcript_id "ENSMUST00000170653.9"; gene_type "protein_coding"; gene_name "Arhgef2"; transcript_type "protein_coding"; transcript_name "Arhgef2-203"; exon_number 8; exon_id "ENSMUSE00001226615.2"; level 2; protein_id "ENSMUSP00000127843.3"; transcript_support_level "1"; mgi_id "MGI:103264"; tag "basic"; tag "appris_principal_4"; tag "CCDS"; ccdsid "CCDS57221.1"; havana_gene "OTTMUSG00000042225.1"; havana_transcript "OTTMUST00000110932.1";
chr3	HAVANA	exon	88541717	88541967	0	+	.	gene_id "ENSMUSG00000028059.17"; transcript_id "ENSMUST00000177303.8"; gene_type "protein_coding"; gene_name "Arhgef2"; transcript_type "protein_coding"; transcript_name "Arhgef2-229"; exon_number 8; exon_id "ENSMUSE00001226615.2"; level 2; protein_id "ENSMUSP00000135131.2"; transcript_support_level "5"; mgi_id "MGI:103264"; tag "not_organism_supported"; tag "basic"; tag "appris_alternative_1"; havana_gene "OTTMUSG00000042225.1"; havana_transcript "OTTMUST00000110990.1";
chr3	HAVANA	CDS	88541717	88541967	0	+	2	gene_id "ENSMUSG00000028059.17"; transcript_id "ENSMUST00000177303.8"; gene_type "protein_coding"; gene_name "Arhgef2"; transcript_type "protein_coding"; transcript_name "Arhgef2-229"; exon_number 8; exon_id "ENSMUSE00001226615.2"; level 2; protein_id "ENSMUSP00000135131.2"; transcript_support_level "5"; mgi_id "MGI:103264"; tag "not_organism_supported"; tag "basic"; tag "appris_alternative_1"; havana_gene "OTTMUSG00000042225.1"; havana_transcript "OTTMUST00000110990.1";
chr3	HAVANA	exon	88541717	88541967	0	+	.	gene_id "ENSMUSG00000028059.17"; transcript_id "ENSMUST00000175911.8"; gene_type "protein_coding"; gene_name "Arhgef2"; transcript_type "protein_coding"; transcript_name "Arhgef2-208"; exon_number 9; exon_id "ENSMUSE00001226615.2"; level 2; protein_id "ENSMUSP00000135428.2"; transcript_support_level "5"; mgi_id "MGI:103264"; tag "basic"; havana_gene "OTTMUSG00000042225.1"; havana_transcript "OTTMUST00000110933.1";
chr3	HAVANA	CDS	88541717	88541967	0	+	2	gene_id "ENSMUSG00000028059.17"; transcript_id "ENSMUST00000175911.8"; gene_type "protein_coding"; gene_name "Arhgef2"; transcript_type "protein_coding"; transcript_name "Arhgef2-208"; exon_number 9; exon_id "ENSMUSE00001226615.2"; level 2; protein_id "ENSMUSP00000135428.2"; transcript_support_level "5"; mgi_id "MGI:103264"; tag "basic"; havana_gene "OTTMUSG00000042225.1"; havana_transcript "OTTMUST00000110933.1";
chr3	HAVANA	exon	88541717	88541967	0	+	.	gene_id "ENSMUSG00000028059.17"; transcript_id "ENSMUST00000177091.2"; gene_type "protein_coding"; gene_name "Arhgef2"; transcript_type "retained_intron"; transcript_name "Arhgef2-226"; exon_number 2; exon_id "ENSMUSE00001232536.2"; level 2; transcript_support_level "1"; mgi_id "MGI:103264"; havana_gene "OTTMUSG00000042225.1"; havana_transcript "OTTMUST00000110934.1";
chr3	ENSEMBL_gcm37	exon	88541717	88541967	51.799294091756	+	.	gene_id "ENSMUSG00000028059.17"; transcript_id "ENSMUSG00000028059.17_tx_6"; exon_id "chr3_88541717_88541967_+"; exonnum "13"; txlen "3903";
chr3	ENSEMBL_gcm37	exon	88541717	88541967	6.48729997675691	+	.	gene_id "ENSMUSG00000028059.17"; transcript_id "ENSMUSG00000028059.17_tx_8"; exon_id "chr3_88541717_88541967_+"; exonnum "13"; txlen "3730";
chr3	HAVANA	exon	88541717	88541969	0	+	.	gene_id "ENSMUSG00000028059.17"; transcript_id "ENSMUST00000176528.8"; gene_type "protein_coding"; gene_name "Arhgef2"; transcript_type "protein_coding_CDS_not_defined"; transcript_name "Arhgef2-221"; exon_number 6; exon_id "ENSMUSE00000946943.2"; level 2; transcript_support_level "3"; mgi_id "MGI:103264"; havana_gene "OTTMUSG00000042225.1"; havana_transcript "OTTMUST00000110984.1";
chr3	HAVANA	exon	88542290	88542383	0	+	.	gene_id "ENSMUSG00000028059.17"; transcript_id "ENSMUST00000176301.2"; gene_type "protein_coding"; gene_name "Arhgef2"; transcript_type "retained_intron"; transcript_name "Arhgef2-214"; exon_number 2; exon_id "ENSMUSE00000952241.2"; level 2; transcript_support_level "2"; mgi_id "MGI:103264"; havana_gene "OTTMUSG00000042225.1"; havana_transcript "OTTMUST00000110986.1";
chr3	HAVANA	exon	88542290	88542415	0	+	.	gene_id "ENSMUSG00000028059.17"; transcript_id "ENSMUST00000175903.9"; gene_type "protein_coding"; gene_name "Arhgef2"; transcript_type "protein_coding"; transcript_name "Arhgef2-207"; exon_number 13; exon_id "ENSMUSE00001238488.2"; level 2; protein_id "ENSMUSP00000135168.3"; transcript_support_level "5"; mgi_id "MGI:103264"; tag "not_organism_supported"; tag "basic"; tag "Ensembl_canonical"; tag "GENCODE_Primary"; havana_gene "OTTMUSG00000042225.1"; havana_transcript "OTTMUST00000110989.1";
chr3	HAVANA	CDS	88542290	88542415	0	+	0	gene_id "ENSMUSG00000028059.17"; transcript_id "ENSMUST00000175903.9"; gene_type "protein_coding"; gene_name "Arhgef2"; transcript_type "protein_coding"; transcript_name "Arhgef2-207"; exon_number 13; exon_id "ENSMUSE00001238488.2"; level 2; protein_id "ENSMUSP00000135168.3"; transcript_support_level "5"; mgi_id "MGI:103264"; tag "not_organism_supported"; tag "basic"; tag "Ensembl_canonical"; tag "GENCODE_Primary"; havana_gene "OTTMUSG00000042225.1"; havana_transcript "OTTMUST00000110989.1";
chr3	HAVANA	exon	88542290	88542415	0	+	.	gene_id "ENSMUSG00000028059.17"; transcript_id "ENSMUST00000177498.8"; gene_type "protein_coding"; gene_name "Arhgef2"; transcript_type "protein_coding"; transcript_name "Arhgef2-231"; exon_number 10; exon_id "ENSMUSE00001238488.2"; level 2; protein_id "ENSMUSP00000134840.2"; transcript_support_level "1"; mgi_id "MGI:103264"; tag "basic"; tag "CCDS"; ccdsid "CCDS57220.1"; havana_gene "OTTMUSG00000042225.1"; havana_transcript "OTTMUST00000110912.1";
chr3	HAVANA	CDS	88542290	88542415	0	+	0	gene_id "ENSMUSG00000028059.17"; transcript_id "ENSMUST00000177498.8"; gene_type "protein_coding"; gene_name "Arhgef2"; transcript_type "protein_coding"; transcript_name "Arhgef2-231"; exon_number 10; exon_id "ENSMUSE00001238488.2"; level 2; protein_id "ENSMUSP00000134840.2"; transcript_support_level "1"; mgi_id "MGI:103264"; tag "basic"; tag "CCDS"; ccdsid "CCDS57220.1"; havana_gene "OTTMUSG00000042225.1"; havana_transcript "OTTMUST00000110912.1";
chr3	HAVANA	exon	88542290	88542415	0	+	.	gene_id "ENSMUSG00000028059.17"; transcript_id "ENSMUST00000176500.8"; gene_type "protein_coding"; gene_name "Arhgef2"; transcript_type "protein_coding"; transcript_name "Arhgef2-219"; exon_number 10; exon_id "ENSMUSE00001238488.2"; level 2; protein_id "ENSMUSP00000134834.2"; transcript_support_level "5"; mgi_id "MGI:103264"; tag "basic"; havana_gene "OTTMUSG00000042225.1"; havana_transcript "OTTMUST00000110913.1";
chr3	HAVANA	CDS	88542290	88542415	0	+	0	gene_id "ENSMUSG00000028059.17"; transcript_id "ENSMUST00000176500.8"; gene_type "protein_coding"; gene_name "Arhgef2"; transcript_type "protein_coding"; transcript_name "Arhgef2-219"; exon_number 10; exon_id "ENSMUSE00001238488.2"; level 2; protein_id "ENSMUSP00000134834.2"; transcript_support_level "5"; mgi_id "MGI:103264"; tag "basic"; havana_gene "OTTMUSG00000042225.1"; havana_transcript "OTTMUST00000110913.1";
chr3	HAVANA	exon	88542290	88542415	0	+	.	gene_id "ENSMUSG00000028059.17"; transcript_id "ENSMUST00000175779.8"; gene_type "protein_coding"; gene_name "Arhgef2"; transcript_type "protein_coding"; transcript_name "Arhgef2-206"; exon_number 9; exon_id "ENSMUSE00001238488.2"; level 2; protein_id "ENSMUSP00000135177.2"; transcript_support_level "5"; mgi_id "MGI:103264"; tag "alternative_5_UTR"; tag "not_organism_supported"; tag "basic"; havana_gene "OTTMUSG00000042225.1"; havana_transcript "OTTMUST00000110918.1";
chr3	HAVANA	CDS	88542290	88542415	0	+	0	gene_id "ENSMUSG00000028059.17"; transcript_id "ENSMUST00000175779.8"; gene_type "protein_coding"; gene_name "Arhgef2"; transcript_type "protein_coding"; transcript_name "Arhgef2-206"; exon_number 9; exon_id "ENSMUSE00001238488.2"; level 2; protein_id "ENSMUSP00000135177.2"; transcript_support_level "5"; mgi_id "MGI:103264"; tag "alternative_5_UTR"; tag "not_organism_supported"; tag "basic"; havana_gene "OTTMUSG00000042225.1"; havana_transcript "OTTMUST00000110918.1";
chr3	HAVANA	exon	88542290	88542415	0	+	.	gene_id "ENSMUSG00000028059.17"; transcript_id "ENSMUST00000029694.14"; gene_type "protein_coding"; gene_name "Arhgef2"; transcript_type "protein_coding"; transcript_name "Arhgef2-201"; exon_number 9; exon_id "ENSMUSE00001238488.2"; level 2; protein_id "ENSMUSP00000029694.8"; transcript_support_level "1"; mgi_id "MGI:103264"; tag "basic"; tag "appris_alternative_1"; tag "CCDS"; ccdsid "CCDS17481.1"; havana_gene "OTTMUSG00000042225.1"; havana_transcript "OTTMUST00000110919.1";
chr3	HAVANA	CDS	88542290	88542415	0	+	0	gene_id "ENSMUSG00000028059.17"; transcript_id "ENSMUST00000029694.14"; gene_type "protein_coding"; gene_name "Arhgef2"; transcript_type "protein_coding"; transcript_name "Arhgef2-201"; exon_number 9; exon_id "ENSMUSE00001238488.2"; level 2; protein_id "ENSMUSP00000029694.8"; transcript_support_level "1"; mgi_id "MGI:103264"; tag "basic"; tag "appris_alternative_1"; tag "CCDS"; ccdsid "CCDS17481.1"; havana_gene "OTTMUSG00000042225.1"; havana_transcript "OTTMUST00000110919.1";
chr3	HAVANA	exon	88542290	88542415	0	+	.	gene_id "ENSMUSG00000028059.17"; transcript_id "ENSMUST00000176804.8"; gene_type "protein_coding"; gene_name "Arhgef2"; transcript_type "protein_coding"; transcript_name "Arhgef2-223"; exon_number 9; exon_id "ENSMUSE00001238488.2"; level 2; protein_id "ENSMUSP00000135397.2"; transcript_support_level "5"; mgi_id "MGI:103264"; tag "basic"; tag "appris_alternative_1"; havana_gene "OTTMUSG00000042225.1"; havana_transcript "OTTMUST00000110929.1";
chr3	HAVANA	CDS	88542290	88542415	0	+	0	gene_id "ENSMUSG00000028059.17"; transcript_id "ENSMUST00000176804.8"; gene_type "protein_coding"; gene_name "Arhgef2"; transcript_type "protein_coding"; transcript_name "Arhgef2-223"; exon_number 9; exon_id "ENSMUSE00001238488.2"; level 2; protein_id "ENSMUSP00000135397.2"; transcript_support_level "5"; mgi_id "MGI:103264"; tag "basic"; tag "appris_alternative_1"; havana_gene "OTTMUSG00000042225.1"; havana_transcript "OTTMUST00000110929.1";
chr3	HAVANA	exon	88542290	88542415	0	+	.	gene_id "ENSMUSG00000028059.17"; transcript_id "ENSMUST00000177418.8"; gene_type "protein_coding"; gene_name "Arhgef2"; transcript_type "retained_intron"; transcript_name "Arhgef2-230"; exon_number 9; exon_id "ENSMUSE00001309949.2"; level 2; transcript_support_level "1"; mgi_id "MGI:103264"; havana_gene "OTTMUSG00000042225.1"; havana_transcript "OTTMUST00000110930.1";
chr3	HAVANA	exon	88542290	88542415	0	+	.	gene_id "ENSMUSG00000028059.17"; transcript_id "ENSMUST00000107510.10"; gene_type "protein_coding"; gene_name "Arhgef2"; transcript_type "protein_coding"; transcript_name "Arhgef2-202"; exon_number 9; exon_id "ENSMUSE00001238488.2"; level 2; protein_id "ENSMUSP00000103134.4"; transcript_support_level "1"; mgi_id "MGI:103264"; tag "basic"; tag "appris_alternative_1"; tag "CCDS"; ccdsid "CCDS57222.1"; havana_gene "OTTMUSG00000042225.1"; havana_transcript "OTTMUST00000110931.1";
chr3	HAVANA	CDS	88542290	88542415	0	+	0	gene_id "ENSMUSG00000028059.17"; transcript_id "ENSMUST00000107510.10"; gene_type "protein_coding"; gene_name "Arhgef2"; transcript_type "protein_coding"; transcript_name "Arhgef2-202"; exon_number 9; exon_id "ENSMUSE00001238488.2"; level 2; protein_id "ENSMUSP00000103134.4"; transcript_support_level "1"; mgi_id "MGI:103264"; tag "basic"; tag "appris_alternative_1"; tag "CCDS"; ccdsid "CCDS57222.1"; havana_gene "OTTMUSG00000042225.1"; havana_transcript "OTTMUST00000110931.1";
chr3	HAVANA	exon	88542290	88542415	0	+	.	gene_id "ENSMUSG00000028059.17"; transcript_id "ENSMUST00000170653.9"; gene_type "protein_coding"; gene_name "Arhgef2"; transcript_type "protein_coding"; transcript_name "Arhgef2-203"; exon_number 9; exon_id "ENSMUSE00001238488.2"; level 2; protein_id "ENSMUSP00000127843.3"; transcript_support_level "1"; mgi_id "MGI:103264"; tag "basic"; tag "appris_principal_4"; tag "CCDS"; ccdsid "CCDS57221.1"; havana_gene "OTTMUSG00000042225.1"; havana_transcript "OTTMUST00000110932.1";
chr3	HAVANA	CDS	88542290	88542415	0	+	0	gene_id "ENSMUSG00000028059.17"; transcript_id "ENSMUST00000170653.9"; gene_type "protein_coding"; gene_name "Arhgef2"; transcript_type "protein_coding"; transcript_name "Arhgef2-203"; exon_number 9; exon_id "ENSMUSE00001238488.2"; level 2; protein_id "ENSMUSP00000127843.3"; transcript_support_level "1"; mgi_id "MGI:103264"; tag "basic"; tag "appris_principal_4"; tag "CCDS"; ccdsid "CCDS57221.1"; havana_gene "OTTMUSG00000042225.1"; havana_transcript "OTTMUST00000110932.1";
chr3	HAVANA	exon	88542290	88542415	0	+	.	gene_id "ENSMUSG00000028059.17"; transcript_id "ENSMUST00000177303.8"; gene_type "protein_coding"; gene_name "Arhgef2"; transcript_type "protein_coding"; transcript_name "Arhgef2-229"; exon_number 9; exon_id "ENSMUSE00001238488.2"; level 2; protein_id "ENSMUSP00000135131.2"; transcript_support_level "5"; mgi_id "MGI:103264"; tag "not_organism_supported"; tag "basic"; tag "appris_alternative_1"; havana_gene "OTTMUSG00000042225.1"; havana_transcript "OTTMUST00000110990.1";
chr3	HAVANA	CDS	88542290	88542415	0	+	0	gene_id "ENSMUSG00000028059.17"; transcript_id "ENSMUST00000177303.8"; gene_type "protein_coding"; gene_name "Arhgef2"; transcript_type "protein_coding"; transcript_name "Arhgef2-229"; exon_number 9; exon_id "ENSMUSE00001238488.2"; level 2; protein_id "ENSMUSP00000135131.2"; transcript_support_level "5"; mgi_id "MGI:103264"; tag "not_organism_supported"; tag "basic"; tag "appris_alternative_1"; havana_gene "OTTMUSG00000042225.1"; havana_transcript "OTTMUST00000110990.1";
chr3	HAVANA	exon	88542290	88542415	0	+	.	gene_id "ENSMUSG00000028059.17"; transcript_id "ENSMUST00000175911.8"; gene_type "protein_coding"; gene_name "Arhgef2"; transcript_type "protein_coding"; transcript_name "Arhgef2-208"; exon_number 10; exon_id "ENSMUSE00001238488.2"; level 2; protein_id "ENSMUSP00000135428.2"; transcript_support_level "5"; mgi_id "MGI:103264"; tag "basic"; havana_gene "OTTMUSG00000042225.1"; havana_transcript "OTTMUST00000110933.1";
chr3	HAVANA	CDS	88542290	88542415	0	+	0	gene_id "ENSMUSG00000028059.17"; transcript_id "ENSMUST00000175911.8"; gene_type "protein_coding"; gene_name "Arhgef2"; transcript_type "protein_coding"; transcript_name "Arhgef2-208"; exon_number 10; exon_id "ENSMUSE00001238488.2"; level 2; protein_id "ENSMUSP00000135428.2"; transcript_support_level "5"; mgi_id "MGI:103264"; tag "basic"; havana_gene "OTTMUSG00000042225.1"; havana_transcript "OTTMUST00000110933.1";
chr3	HAVANA	exon	88542290	88542415	0	+	.	gene_id "ENSMUSG00000028059.17"; transcript_id "ENSMUST00000177091.2"; gene_type "protein_coding"; gene_name "Arhgef2"; transcript_type "retained_intron"; transcript_name "Arhgef2-226"; exon_number 3; exon_id "ENSMUSE00001309949.2"; level 2; transcript_support_level "1"; mgi_id "MGI:103264"; havana_gene "OTTMUSG00000042225.1"; havana_transcript "OTTMUST00000110934.1";
chr3	ENSEMBL_gcm37	exon	88542290	88542415	51.799294091756	+	.	gene_id "ENSMUSG00000028059.17"; transcript_id "ENSMUSG00000028059.17_tx_6"; exon_id "chr3_88542290_88542415_+"; exonnum "14"; txlen "3903";
chr3	ENSEMBL_gcm37	exon	88542290	88542415	6.48729997675691	+	.	gene_id "ENSMUSG00000028059.17"; transcript_id "ENSMUSG00000028059.17_tx_8"; exon_id "chr3_88542290_88542415_+"; exonnum "14"; txlen "3730";
chr3	HAVANA	exon	88542908	88543025	0	+	.	gene_id "ENSMUSG00000028059.17"; transcript_id "ENSMUST00000175903.9"; gene_type "protein_coding"; gene_name "Arhgef2"; transcript_type "protein_coding"; transcript_name "Arhgef2-207"; exon_number 14; exon_id "ENSMUSE00001250012.2"; level 2; protein_id "ENSMUSP00000135168.3"; transcript_support_level "5"; mgi_id "MGI:103264"; tag "not_organism_supported"; tag "basic"; tag "Ensembl_canonical"; tag "GENCODE_Primary"; havana_gene "OTTMUSG00000042225.1"; havana_transcript "OTTMUST00000110989.1";
chr3	HAVANA	CDS	88542908	88543025	0	+	0	gene_id "ENSMUSG00000028059.17"; transcript_id "ENSMUST00000175903.9"; gene_type "protein_coding"; gene_name "Arhgef2"; transcript_type "protein_coding"; transcript_name "Arhgef2-207"; exon_number 14; exon_id "ENSMUSE00001250012.2"; level 2; protein_id "ENSMUSP00000135168.3"; transcript_support_level "5"; mgi_id "MGI:103264"; tag "not_organism_supported"; tag "basic"; tag "Ensembl_canonical"; tag "GENCODE_Primary"; havana_gene "OTTMUSG00000042225.1"; havana_transcript "OTTMUST00000110989.1";
chr3	HAVANA	exon	88542908	88543025	0	+	.	gene_id "ENSMUSG00000028059.17"; transcript_id "ENSMUST00000177498.8"; gene_type "protein_coding"; gene_name "Arhgef2"; transcript_type "protein_coding"; transcript_name "Arhgef2-231"; exon_number 11; exon_id "ENSMUSE00001250012.2"; level 2; protein_id "ENSMUSP00000134840.2"; transcript_support_level "1"; mgi_id "MGI:103264"; tag "basic"; tag "CCDS"; ccdsid "CCDS57220.1"; havana_gene "OTTMUSG00000042225.1"; havana_transcript "OTTMUST00000110912.1";
chr3	HAVANA	CDS	88542908	88543025	0	+	0	gene_id "ENSMUSG00000028059.17"; transcript_id "ENSMUST00000177498.8"; gene_type "protein_coding"; gene_name "Arhgef2"; transcript_type "protein_coding"; transcript_name "Arhgef2-231"; exon_number 11; exon_id "ENSMUSE00001250012.2"; level 2; protein_id "ENSMUSP00000134840.2"; transcript_support_level "1"; mgi_id "MGI:103264"; tag "basic"; tag "CCDS"; ccdsid "CCDS57220.1"; havana_gene "OTTMUSG00000042225.1"; havana_transcript "OTTMUST00000110912.1";
chr3	HAVANA	exon	88542908	88543025	0	+	.	gene_id "ENSMUSG00000028059.17"; transcript_id "ENSMUST00000176500.8"; gene_type "protein_coding"; gene_name "Arhgef2"; transcript_type "protein_coding"; transcript_name "Arhgef2-219"; exon_number 11; exon_id "ENSMUSE00001250012.2"; level 2; protein_id "ENSMUSP00000134834.2"; transcript_support_level "5"; mgi_id "MGI:103264"; tag "basic"; havana_gene "OTTMUSG00000042225.1"; havana_transcript "OTTMUST00000110913.1";
chr3	HAVANA	CDS	88542908	88543025	0	+	0	gene_id "ENSMUSG00000028059.17"; transcript_id "ENSMUST00000176500.8"; gene_type "protein_coding"; gene_name "Arhgef2"; transcript_type "protein_coding"; transcript_name "Arhgef2-219"; exon_number 11; exon_id "ENSMUSE00001250012.2"; level 2; protein_id "ENSMUSP00000134834.2"; transcript_support_level "5"; mgi_id "MGI:103264"; tag "basic"; havana_gene "OTTMUSG00000042225.1"; havana_transcript "OTTMUST00000110913.1";
chr3	HAVANA	exon	88542908	88543025	0	+	.	gene_id "ENSMUSG00000028059.17"; transcript_id "ENSMUST00000175779.8"; gene_type "protein_coding"; gene_name "Arhgef2"; transcript_type "protein_coding"; transcript_name "Arhgef2-206"; exon_number 10; exon_id "ENSMUSE00001250012.2"; level 2; protein_id "ENSMUSP00000135177.2"; transcript_support_level "5"; mgi_id "MGI:103264"; tag "alternative_5_UTR"; tag "not_organism_supported"; tag "basic"; havana_gene "OTTMUSG00000042225.1"; havana_transcript "OTTMUST00000110918.1";
chr3	HAVANA	CDS	88542908	88543025	0	+	0	gene_id "ENSMUSG00000028059.17"; transcript_id "ENSMUST00000175779.8"; gene_type "protein_coding"; gene_name "Arhgef2"; transcript_type "protein_coding"; transcript_name "Arhgef2-206"; exon_number 10; exon_id "ENSMUSE00001250012.2"; level 2; protein_id "ENSMUSP00000135177.2"; transcript_support_level "5"; mgi_id "MGI:103264"; tag "alternative_5_UTR"; tag "not_organism_supported"; tag "basic"; havana_gene "OTTMUSG00000042225.1"; havana_transcript "OTTMUST00000110918.1";
chr3	HAVANA	exon	88542908	88543025	0	+	.	gene_id "ENSMUSG00000028059.17"; transcript_id "ENSMUST00000029694.14"; gene_type "protein_coding"; gene_name "Arhgef2"; transcript_type "protein_coding"; transcript_name "Arhgef2-201"; exon_number 10; exon_id "ENSMUSE00001250012.2"; level 2; protein_id "ENSMUSP00000029694.8"; transcript_support_level "1"; mgi_id "MGI:103264"; tag "basic"; tag "appris_alternative_1"; tag "CCDS"; ccdsid "CCDS17481.1"; havana_gene "OTTMUSG00000042225.1"; havana_transcript "OTTMUST00000110919.1";
chr3	HAVANA	CDS	88542908	88543025	0	+	0	gene_id "ENSMUSG00000028059.17"; transcript_id "ENSMUST00000029694.14"; gene_type "protein_coding"; gene_name "Arhgef2"; transcript_type "protein_coding"; transcript_name "Arhgef2-201"; exon_number 10; exon_id "ENSMUSE00001250012.2"; level 2; protein_id "ENSMUSP00000029694.8"; transcript_support_level "1"; mgi_id "MGI:103264"; tag "basic"; tag "appris_alternative_1"; tag "CCDS"; ccdsid "CCDS17481.1"; havana_gene "OTTMUSG00000042225.1"; havana_transcript "OTTMUST00000110919.1";
chr3	HAVANA	exon	88542908	88543025	0	+	.	gene_id "ENSMUSG00000028059.17"; transcript_id "ENSMUST00000176804.8"; gene_type "protein_coding"; gene_name "Arhgef2"; transcript_type "protein_coding"; transcript_name "Arhgef2-223"; exon_number 10; exon_id "ENSMUSE00001250012.2"; level 2; protein_id "ENSMUSP00000135397.2"; transcript_support_level "5"; mgi_id "MGI:103264"; tag "basic"; tag "appris_alternative_1"; havana_gene "OTTMUSG00000042225.1"; havana_transcript "OTTMUST00000110929.1";
chr3	HAVANA	CDS	88542908	88543025	0	+	0	gene_id "ENSMUSG00000028059.17"; transcript_id "ENSMUST00000176804.8"; gene_type "protein_coding"; gene_name "Arhgef2"; transcript_type "protein_coding"; transcript_name "Arhgef2-223"; exon_number 10; exon_id "ENSMUSE00001250012.2"; level 2; protein_id "ENSMUSP00000135397.2"; transcript_support_level "5"; mgi_id "MGI:103264"; tag "basic"; tag "appris_alternative_1"; havana_gene "OTTMUSG00000042225.1"; havana_transcript "OTTMUST00000110929.1";
chr3	HAVANA	exon	88542908	88543025	0	+	.	gene_id "ENSMUSG00000028059.17"; transcript_id "ENSMUST00000177418.8"; gene_type "protein_coding"; gene_name "Arhgef2"; transcript_type "retained_intron"; transcript_name "Arhgef2-230"; exon_number 10; exon_id "ENSMUSE00001245615.2"; level 2; transcript_support_level "1"; mgi_id "MGI:103264"; havana_gene "OTTMUSG00000042225.1"; havana_transcript "OTTMUST00000110930.1";
chr3	HAVANA	exon	88542908	88543025	0	+	.	gene_id "ENSMUSG00000028059.17"; transcript_id "ENSMUST00000107510.10"; gene_type "protein_coding"; gene_name "Arhgef2"; transcript_type "protein_coding"; transcript_name "Arhgef2-202"; exon_number 10; exon_id "ENSMUSE00001250012.2"; level 2; protein_id "ENSMUSP00000103134.4"; transcript_support_level "1"; mgi_id "MGI:103264"; tag "basic"; tag "appris_alternative_1"; tag "CCDS"; ccdsid "CCDS57222.1"; havana_gene "OTTMUSG00000042225.1"; havana_transcript "OTTMUST00000110931.1";
chr3	HAVANA	CDS	88542908	88543025	0	+	0	gene_id "ENSMUSG00000028059.17"; transcript_id "ENSMUST00000107510.10"; gene_type "protein_coding"; gene_name "Arhgef2"; transcript_type "protein_coding"; transcript_name "Arhgef2-202"; exon_number 10; exon_id "ENSMUSE00001250012.2"; level 2; protein_id "ENSMUSP00000103134.4"; transcript_support_level "1"; mgi_id "MGI:103264"; tag "basic"; tag "appris_alternative_1"; tag "CCDS"; ccdsid "CCDS57222.1"; havana_gene "OTTMUSG00000042225.1"; havana_transcript "OTTMUST00000110931.1";
chr3	HAVANA	exon	88542908	88543025	0	+	.	gene_id "ENSMUSG00000028059.17"; transcript_id "ENSMUST00000170653.9"; gene_type "protein_coding"; gene_name "Arhgef2"; transcript_type "protein_coding"; transcript_name "Arhgef2-203"; exon_number 10; exon_id "ENSMUSE00001250012.2"; level 2; protein_id "ENSMUSP00000127843.3"; transcript_support_level "1"; mgi_id "MGI:103264"; tag "basic"; tag "appris_principal_4"; tag "CCDS"; ccdsid "CCDS57221.1"; havana_gene "OTTMUSG00000042225.1"; havana_transcript "OTTMUST00000110932.1";
chr3	HAVANA	CDS	88542908	88543025	0	+	0	gene_id "ENSMUSG00000028059.17"; transcript_id "ENSMUST00000170653.9"; gene_type "protein_coding"; gene_name "Arhgef2"; transcript_type "protein_coding"; transcript_name "Arhgef2-203"; exon_number 10; exon_id "ENSMUSE00001250012.2"; level 2; protein_id "ENSMUSP00000127843.3"; transcript_support_level "1"; mgi_id "MGI:103264"; tag "basic"; tag "appris_principal_4"; tag "CCDS"; ccdsid "CCDS57221.1"; havana_gene "OTTMUSG00000042225.1"; havana_transcript "OTTMUST00000110932.1";
chr3	HAVANA	exon	88542908	88543025	0	+	.	gene_id "ENSMUSG00000028059.17"; transcript_id "ENSMUST00000177303.8"; gene_type "protein_coding"; gene_name "Arhgef2"; transcript_type "protein_coding"; transcript_name "Arhgef2-229"; exon_number 10; exon_id "ENSMUSE00001250012.2"; level 2; protein_id "ENSMUSP00000135131.2"; transcript_support_level "5"; mgi_id "MGI:103264"; tag "not_organism_supported"; tag "basic"; tag "appris_alternative_1"; havana_gene "OTTMUSG00000042225.1"; havana_transcript "OTTMUST00000110990.1";
chr3	HAVANA	CDS	88542908	88543025	0	+	0	gene_id "ENSMUSG00000028059.17"; transcript_id "ENSMUST00000177303.8"; gene_type "protein_coding"; gene_name "Arhgef2"; transcript_type "protein_coding"; transcript_name "Arhgef2-229"; exon_number 10; exon_id "ENSMUSE00001250012.2"; level 2; protein_id "ENSMUSP00000135131.2"; transcript_support_level "5"; mgi_id "MGI:103264"; tag "not_organism_supported"; tag "basic"; tag "appris_alternative_1"; havana_gene "OTTMUSG00000042225.1"; havana_transcript "OTTMUST00000110990.1";
chr3	HAVANA	exon	88542908	88543025	0	+	.	gene_id "ENSMUSG00000028059.17"; transcript_id "ENSMUST00000175911.8"; gene_type "protein_coding"; gene_name "Arhgef2"; transcript_type "protein_coding"; transcript_name "Arhgef2-208"; exon_number 11; exon_id "ENSMUSE00001250012.2"; level 2; protein_id "ENSMUSP00000135428.2"; transcript_support_level "5"; mgi_id "MGI:103264"; tag "basic"; havana_gene "OTTMUSG00000042225.1"; havana_transcript "OTTMUST00000110933.1";
chr3	HAVANA	CDS	88542908	88543025	0	+	0	gene_id "ENSMUSG00000028059.17"; transcript_id "ENSMUST00000175911.8"; gene_type "protein_coding"; gene_name "Arhgef2"; transcript_type "protein_coding"; transcript_name "Arhgef2-208"; exon_number 11; exon_id "ENSMUSE00001250012.2"; level 2; protein_id "ENSMUSP00000135428.2"; transcript_support_level "5"; mgi_id "MGI:103264"; tag "basic"; havana_gene "OTTMUSG00000042225.1"; havana_transcript "OTTMUST00000110933.1";
chr3	HAVANA	exon	88542908	88543025	0	+	.	gene_id "ENSMUSG00000028059.17"; transcript_id "ENSMUST00000177091.2"; gene_type "protein_coding"; gene_name "Arhgef2"; transcript_type "retained_intron"; transcript_name "Arhgef2-226"; exon_number 4; exon_id "ENSMUSE00001245615.2"; level 2; transcript_support_level "1"; mgi_id "MGI:103264"; havana_gene "OTTMUSG00000042225.1"; havana_transcript "OTTMUST00000110934.1";
chr3	ENSEMBL_gcm37	exon	88542908	88543025	51.799294091756	+	.	gene_id "ENSMUSG00000028059.17"; transcript_id "ENSMUSG00000028059.17_tx_6"; exon_id "chr3_88542908_88543025_+"; exonnum "15"; txlen "3903";
chr3	ENSEMBL_gcm37	exon	88542908	88543025	6.48729997675691	+	.	gene_id "ENSMUSG00000028059.17"; transcript_id "ENSMUSG00000028059.17_tx_8"; exon_id "chr3_88542908_88543025_+"; exonnum "15"; txlen "3730";
chr3	HAVANA	exon	88543162	88543410	0	+	.	gene_id "ENSMUSG00000028059.17"; transcript_id "ENSMUST00000175903.9"; gene_type "protein_coding"; gene_name "Arhgef2"; transcript_type "protein_coding"; transcript_name "Arhgef2-207"; exon_number 15; exon_id "ENSMUSE00001268784.2"; level 2; protein_id "ENSMUSP00000135168.3"; transcript_support_level "5"; mgi_id "MGI:103264"; tag "not_organism_supported"; tag "basic"; tag "Ensembl_canonical"; tag "GENCODE_Primary"; havana_gene "OTTMUSG00000042225.1"; havana_transcript "OTTMUST00000110989.1";
chr3	HAVANA	CDS	88543162	88543410	0	+	2	gene_id "ENSMUSG00000028059.17"; transcript_id "ENSMUST00000175903.9"; gene_type "protein_coding"; gene_name "Arhgef2"; transcript_type "protein_coding"; transcript_name "Arhgef2-207"; exon_number 15; exon_id "ENSMUSE00001268784.2"; level 2; protein_id "ENSMUSP00000135168.3"; transcript_support_level "5"; mgi_id "MGI:103264"; tag "not_organism_supported"; tag "basic"; tag "Ensembl_canonical"; tag "GENCODE_Primary"; havana_gene "OTTMUSG00000042225.1"; havana_transcript "OTTMUST00000110989.1";
chr3	HAVANA	exon	88543162	88543410	0	+	.	gene_id "ENSMUSG00000028059.17"; transcript_id "ENSMUST00000177498.8"; gene_type "protein_coding"; gene_name "Arhgef2"; transcript_type "protein_coding"; transcript_name "Arhgef2-231"; exon_number 12; exon_id "ENSMUSE00001268784.2"; level 2; protein_id "ENSMUSP00000134840.2"; transcript_support_level "1"; mgi_id "MGI:103264"; tag "basic"; tag "CCDS"; ccdsid "CCDS57220.1"; havana_gene "OTTMUSG00000042225.1"; havana_transcript "OTTMUST00000110912.1";
chr3	HAVANA	CDS	88543162	88543410	0	+	2	gene_id "ENSMUSG00000028059.17"; transcript_id "ENSMUST00000177498.8"; gene_type "protein_coding"; gene_name "Arhgef2"; transcript_type "protein_coding"; transcript_name "Arhgef2-231"; exon_number 12; exon_id "ENSMUSE00001268784.2"; level 2; protein_id "ENSMUSP00000134840.2"; transcript_support_level "1"; mgi_id "MGI:103264"; tag "basic"; tag "CCDS"; ccdsid "CCDS57220.1"; havana_gene "OTTMUSG00000042225.1"; havana_transcript "OTTMUST00000110912.1";
chr3	HAVANA	exon	88543162	88543410	0	+	.	gene_id "ENSMUSG00000028059.17"; transcript_id "ENSMUST00000176500.8"; gene_type "protein_coding"; gene_name "Arhgef2"; transcript_type "protein_coding"; transcript_name "Arhgef2-219"; exon_number 12; exon_id "ENSMUSE00001268784.2"; level 2; protein_id "ENSMUSP00000134834.2"; transcript_support_level "5"; mgi_id "MGI:103264"; tag "basic"; havana_gene "OTTMUSG00000042225.1"; havana_transcript "OTTMUST00000110913.1";
chr3	HAVANA	CDS	88543162	88543410	0	+	2	gene_id "ENSMUSG00000028059.17"; transcript_id "ENSMUST00000176500.8"; gene_type "protein_coding"; gene_name "Arhgef2"; transcript_type "protein_coding"; transcript_name "Arhgef2-219"; exon_number 12; exon_id "ENSMUSE00001268784.2"; level 2; protein_id "ENSMUSP00000134834.2"; transcript_support_level "5"; mgi_id "MGI:103264"; tag "basic"; havana_gene "OTTMUSG00000042225.1"; havana_transcript "OTTMUST00000110913.1";
chr3	HAVANA	exon	88543162	88543410	0	+	.	gene_id "ENSMUSG00000028059.17"; transcript_id "ENSMUST00000175779.8"; gene_type "protein_coding"; gene_name "Arhgef2"; transcript_type "protein_coding"; transcript_name "Arhgef2-206"; exon_number 11; exon_id "ENSMUSE00001268784.2"; level 2; protein_id "ENSMUSP00000135177.2"; transcript_support_level "5"; mgi_id "MGI:103264"; tag "alternative_5_UTR"; tag "not_organism_supported"; tag "basic"; havana_gene "OTTMUSG00000042225.1"; havana_transcript "OTTMUST00000110918.1";
chr3	HAVANA	CDS	88543162	88543410	0	+	2	gene_id "ENSMUSG00000028059.17"; transcript_id "ENSMUST00000175779.8"; gene_type "protein_coding"; gene_name "Arhgef2"; transcript_type "protein_coding"; transcript_name "Arhgef2-206"; exon_number 11; exon_id "ENSMUSE00001268784.2"; level 2; protein_id "ENSMUSP00000135177.2"; transcript_support_level "5"; mgi_id "MGI:103264"; tag "alternative_5_UTR"; tag "not_organism_supported"; tag "basic"; havana_gene "OTTMUSG00000042225.1"; havana_transcript "OTTMUST00000110918.1";
chr3	HAVANA	exon	88543162	88543410	0	+	.	gene_id "ENSMUSG00000028059.17"; transcript_id "ENSMUST00000029694.14"; gene_type "protein_coding"; gene_name "Arhgef2"; transcript_type "protein_coding"; transcript_name "Arhgef2-201"; exon_number 11; exon_id "ENSMUSE00001268784.2"; level 2; protein_id "ENSMUSP00000029694.8"; transcript_support_level "1"; mgi_id "MGI:103264"; tag "basic"; tag "appris_alternative_1"; tag "CCDS"; ccdsid "CCDS17481.1"; havana_gene "OTTMUSG00000042225.1"; havana_transcript "OTTMUST00000110919.1";
chr3	HAVANA	CDS	88543162	88543410	0	+	2	gene_id "ENSMUSG00000028059.17"; transcript_id "ENSMUST00000029694.14"; gene_type "protein_coding"; gene_name "Arhgef2"; transcript_type "protein_coding"; transcript_name "Arhgef2-201"; exon_number 11; exon_id "ENSMUSE00001268784.2"; level 2; protein_id "ENSMUSP00000029694.8"; transcript_support_level "1"; mgi_id "MGI:103264"; tag "basic"; tag "appris_alternative_1"; tag "CCDS"; ccdsid "CCDS17481.1"; havana_gene "OTTMUSG00000042225.1"; havana_transcript "OTTMUST00000110919.1";
chr3	HAVANA	exon	88543162	88543410	0	+	.	gene_id "ENSMUSG00000028059.17"; transcript_id "ENSMUST00000176804.8"; gene_type "protein_coding"; gene_name "Arhgef2"; transcript_type "protein_coding"; transcript_name "Arhgef2-223"; exon_number 11; exon_id "ENSMUSE00001268784.2"; level 2; protein_id "ENSMUSP00000135397.2"; transcript_support_level "5"; mgi_id "MGI:103264"; tag "basic"; tag "appris_alternative_1"; havana_gene "OTTMUSG00000042225.1"; havana_transcript "OTTMUST00000110929.1";
chr3	HAVANA	CDS	88543162	88543410	0	+	2	gene_id "ENSMUSG00000028059.17"; transcript_id "ENSMUST00000176804.8"; gene_type "protein_coding"; gene_name "Arhgef2"; transcript_type "protein_coding"; transcript_name "Arhgef2-223"; exon_number 11; exon_id "ENSMUSE00001268784.2"; level 2; protein_id "ENSMUSP00000135397.2"; transcript_support_level "5"; mgi_id "MGI:103264"; tag "basic"; tag "appris_alternative_1"; havana_gene "OTTMUSG00000042225.1"; havana_transcript "OTTMUST00000110929.1";
chr3	HAVANA	exon	88543162	88543410	0	+	.	gene_id "ENSMUSG00000028059.17"; transcript_id "ENSMUST00000177418.8"; gene_type "protein_coding"; gene_name "Arhgef2"; transcript_type "retained_intron"; transcript_name "Arhgef2-230"; exon_number 11; exon_id "ENSMUSE00001226485.2"; level 2; transcript_support_level "1"; mgi_id "MGI:103264"; havana_gene "OTTMUSG00000042225.1"; havana_transcript "OTTMUST00000110930.1";
chr3	HAVANA	exon	88543162	88543410	0	+	.	gene_id "ENSMUSG00000028059.17"; transcript_id "ENSMUST00000107510.10"; gene_type "protein_coding"; gene_name "Arhgef2"; transcript_type "protein_coding"; transcript_name "Arhgef2-202"; exon_number 11; exon_id "ENSMUSE00001268784.2"; level 2; protein_id "ENSMUSP00000103134.4"; transcript_support_level "1"; mgi_id "MGI:103264"; tag "basic"; tag "appris_alternative_1"; tag "CCDS"; ccdsid "CCDS57222.1"; havana_gene "OTTMUSG00000042225.1"; havana_transcript "OTTMUST00000110931.1";
chr3	HAVANA	CDS	88543162	88543410	0	+	2	gene_id "ENSMUSG00000028059.17"; transcript_id "ENSMUST00000107510.10"; gene_type "protein_coding"; gene_name "Arhgef2"; transcript_type "protein_coding"; transcript_name "Arhgef2-202"; exon_number 11; exon_id "ENSMUSE00001268784.2"; level 2; protein_id "ENSMUSP00000103134.4"; transcript_support_level "1"; mgi_id "MGI:103264"; tag "basic"; tag "appris_alternative_1"; tag "CCDS"; ccdsid "CCDS57222.1"; havana_gene "OTTMUSG00000042225.1"; havana_transcript "OTTMUST00000110931.1";
chr3	HAVANA	exon	88543162	88543410	0	+	.	gene_id "ENSMUSG00000028059.17"; transcript_id "ENSMUST00000170653.9"; gene_type "protein_coding"; gene_name "Arhgef2"; transcript_type "protein_coding"; transcript_name "Arhgef2-203"; exon_number 11; exon_id "ENSMUSE00001268784.2"; level 2; protein_id "ENSMUSP00000127843.3"; transcript_support_level "1"; mgi_id "MGI:103264"; tag "basic"; tag "appris_principal_4"; tag "CCDS"; ccdsid "CCDS57221.1"; havana_gene "OTTMUSG00000042225.1"; havana_transcript "OTTMUST00000110932.1";
chr3	HAVANA	CDS	88543162	88543410	0	+	2	gene_id "ENSMUSG00000028059.17"; transcript_id "ENSMUST00000170653.9"; gene_type "protein_coding"; gene_name "Arhgef2"; transcript_type "protein_coding"; transcript_name "Arhgef2-203"; exon_number 11; exon_id "ENSMUSE00001268784.2"; level 2; protein_id "ENSMUSP00000127843.3"; transcript_support_level "1"; mgi_id "MGI:103264"; tag "basic"; tag "appris_principal_4"; tag "CCDS"; ccdsid "CCDS57221.1"; havana_gene "OTTMUSG00000042225.1"; havana_transcript "OTTMUST00000110932.1";
chr3	HAVANA	exon	88543162	88543410	0	+	.	gene_id "ENSMUSG00000028059.17"; transcript_id "ENSMUST00000177303.8"; gene_type "protein_coding"; gene_name "Arhgef2"; transcript_type "protein_coding"; transcript_name "Arhgef2-229"; exon_number 11; exon_id "ENSMUSE00001268784.2"; level 2; protein_id "ENSMUSP00000135131.2"; transcript_support_level "5"; mgi_id "MGI:103264"; tag "not_organism_supported"; tag "basic"; tag "appris_alternative_1"; havana_gene "OTTMUSG00000042225.1"; havana_transcript "OTTMUST00000110990.1";
chr3	HAVANA	CDS	88543162	88543410	0	+	2	gene_id "ENSMUSG00000028059.17"; transcript_id "ENSMUST00000177303.8"; gene_type "protein_coding"; gene_name "Arhgef2"; transcript_type "protein_coding"; transcript_name "Arhgef2-229"; exon_number 11; exon_id "ENSMUSE00001268784.2"; level 2; protein_id "ENSMUSP00000135131.2"; transcript_support_level "5"; mgi_id "MGI:103264"; tag "not_organism_supported"; tag "basic"; tag "appris_alternative_1"; havana_gene "OTTMUSG00000042225.1"; havana_transcript "OTTMUST00000110990.1";
chr3	HAVANA	exon	88543162	88543410	0	+	.	gene_id "ENSMUSG00000028059.17"; transcript_id "ENSMUST00000175911.8"; gene_type "protein_coding"; gene_name "Arhgef2"; transcript_type "protein_coding"; transcript_name "Arhgef2-208"; exon_number 12; exon_id "ENSMUSE00001268784.2"; level 2; protein_id "ENSMUSP00000135428.2"; transcript_support_level "5"; mgi_id "MGI:103264"; tag "basic"; havana_gene "OTTMUSG00000042225.1"; havana_transcript "OTTMUST00000110933.1";
chr3	HAVANA	CDS	88543162	88543410	0	+	2	gene_id "ENSMUSG00000028059.17"; transcript_id "ENSMUST00000175911.8"; gene_type "protein_coding"; gene_name "Arhgef2"; transcript_type "protein_coding"; transcript_name "Arhgef2-208"; exon_number 12; exon_id "ENSMUSE00001268784.2"; level 2; protein_id "ENSMUSP00000135428.2"; transcript_support_level "5"; mgi_id "MGI:103264"; tag "basic"; havana_gene "OTTMUSG00000042225.1"; havana_transcript "OTTMUST00000110933.1";
chr3	ENSEMBL_gcm37	exon	88543162	88543410	51.799294091756	+	.	gene_id "ENSMUSG00000028059.17"; transcript_id "ENSMUSG00000028059.17_tx_6"; exon_id "chr3_88543162_88543410_+"; exonnum "16"; txlen "3903";
chr3	ENSEMBL_gcm37	exon	88543162	88543410	6.48729997675691	+	.	gene_id "ENSMUSG00000028059.17"; transcript_id "ENSMUSG00000028059.17_tx_8"; exon_id "chr3_88543162_88543410_+"; exonnum "16"; txlen "3730";
chr3	HAVANA	exon	88543162	88545123	0	+	.	gene_id "ENSMUSG00000028059.17"; transcript_id "ENSMUST00000177091.2"; gene_type "protein_coding"; gene_name "Arhgef2"; transcript_type "retained_intron"; transcript_name "Arhgef2-226"; exon_number 5; exon_id "ENSMUSE00000957431.2"; level 2; transcript_support_level "1"; mgi_id "MGI:103264"; havana_gene "OTTMUSG00000042225.1"; havana_transcript "OTTMUST00000110934.1";
chr3	HAVANA	exon	88545578	88545654	0	+	.	gene_id "ENSMUSG00000028059.17"; transcript_id "ENSMUST00000175903.9"; gene_type "protein_coding"; gene_name "Arhgef2"; transcript_type "protein_coding"; transcript_name "Arhgef2-207"; exon_number 16; exon_id "ENSMUSE00001246139.2"; level 2; protein_id "ENSMUSP00000135168.3"; transcript_support_level "5"; mgi_id "MGI:103264"; tag "not_organism_supported"; tag "basic"; tag "Ensembl_canonical"; tag "GENCODE_Primary"; havana_gene "OTTMUSG00000042225.1"; havana_transcript "OTTMUST00000110989.1";
chr3	HAVANA	CDS	88545578	88545654	0	+	2	gene_id "ENSMUSG00000028059.17"; transcript_id "ENSMUST00000175903.9"; gene_type "protein_coding"; gene_name "Arhgef2"; transcript_type "protein_coding"; transcript_name "Arhgef2-207"; exon_number 16; exon_id "ENSMUSE00001246139.2"; level 2; protein_id "ENSMUSP00000135168.3"; transcript_support_level "5"; mgi_id "MGI:103264"; tag "not_organism_supported"; tag "basic"; tag "Ensembl_canonical"; tag "GENCODE_Primary"; havana_gene "OTTMUSG00000042225.1"; havana_transcript "OTTMUST00000110989.1";
chr3	HAVANA	exon	88545578	88545654	0	+	.	gene_id "ENSMUSG00000028059.17"; transcript_id "ENSMUST00000177498.8"; gene_type "protein_coding"; gene_name "Arhgef2"; transcript_type "protein_coding"; transcript_name "Arhgef2-231"; exon_number 13; exon_id "ENSMUSE00001246139.2"; level 2; protein_id "ENSMUSP00000134840.2"; transcript_support_level "1"; mgi_id "MGI:103264"; tag "basic"; tag "CCDS"; ccdsid "CCDS57220.1"; havana_gene "OTTMUSG00000042225.1"; havana_transcript "OTTMUST00000110912.1";
chr3	HAVANA	CDS	88545578	88545654	0	+	2	gene_id "ENSMUSG00000028059.17"; transcript_id "ENSMUST00000177498.8"; gene_type "protein_coding"; gene_name "Arhgef2"; transcript_type "protein_coding"; transcript_name "Arhgef2-231"; exon_number 13; exon_id "ENSMUSE00001246139.2"; level 2; protein_id "ENSMUSP00000134840.2"; transcript_support_level "1"; mgi_id "MGI:103264"; tag "basic"; tag "CCDS"; ccdsid "CCDS57220.1"; havana_gene "OTTMUSG00000042225.1"; havana_transcript "OTTMUST00000110912.1";
chr3	HAVANA	exon	88545578	88545654	0	+	.	gene_id "ENSMUSG00000028059.17"; transcript_id "ENSMUST00000176500.8"; gene_type "protein_coding"; gene_name "Arhgef2"; transcript_type "protein_coding"; transcript_name "Arhgef2-219"; exon_number 13; exon_id "ENSMUSE00001246139.2"; level 2; protein_id "ENSMUSP00000134834.2"; transcript_support_level "5"; mgi_id "MGI:103264"; tag "basic"; havana_gene "OTTMUSG00000042225.1"; havana_transcript "OTTMUST00000110913.1";
chr3	HAVANA	CDS	88545578	88545654	0	+	2	gene_id "ENSMUSG00000028059.17"; transcript_id "ENSMUST00000176500.8"; gene_type "protein_coding"; gene_name "Arhgef2"; transcript_type "protein_coding"; transcript_name "Arhgef2-219"; exon_number 13; exon_id "ENSMUSE00001246139.2"; level 2; protein_id "ENSMUSP00000134834.2"; transcript_support_level "5"; mgi_id "MGI:103264"; tag "basic"; havana_gene "OTTMUSG00000042225.1"; havana_transcript "OTTMUST00000110913.1";
chr3	HAVANA	exon	88545578	88545654	0	+	.	gene_id "ENSMUSG00000028059.17"; transcript_id "ENSMUST00000175779.8"; gene_type "protein_coding"; gene_name "Arhgef2"; transcript_type "protein_coding"; transcript_name "Arhgef2-206"; exon_number 12; exon_id "ENSMUSE00001246139.2"; level 2; protein_id "ENSMUSP00000135177.2"; transcript_support_level "5"; mgi_id "MGI:103264"; tag "alternative_5_UTR"; tag "not_organism_supported"; tag "basic"; havana_gene "OTTMUSG00000042225.1"; havana_transcript "OTTMUST00000110918.1";
chr3	HAVANA	CDS	88545578	88545654	0	+	2	gene_id "ENSMUSG00000028059.17"; transcript_id "ENSMUST00000175779.8"; gene_type "protein_coding"; gene_name "Arhgef2"; transcript_type "protein_coding"; transcript_name "Arhgef2-206"; exon_number 12; exon_id "ENSMUSE00001246139.2"; level 2; protein_id "ENSMUSP00000135177.2"; transcript_support_level "5"; mgi_id "MGI:103264"; tag "alternative_5_UTR"; tag "not_organism_supported"; tag "basic"; havana_gene "OTTMUSG00000042225.1"; havana_transcript "OTTMUST00000110918.1";
chr3	HAVANA	exon	88545578	88545654	0	+	.	gene_id "ENSMUSG00000028059.17"; transcript_id "ENSMUST00000029694.14"; gene_type "protein_coding"; gene_name "Arhgef2"; transcript_type "protein_coding"; transcript_name "Arhgef2-201"; exon_number 12; exon_id "ENSMUSE00001246139.2"; level 2; protein_id "ENSMUSP00000029694.8"; transcript_support_level "1"; mgi_id "MGI:103264"; tag "basic"; tag "appris_alternative_1"; tag "CCDS"; ccdsid "CCDS17481.1"; havana_gene "OTTMUSG00000042225.1"; havana_transcript "OTTMUST00000110919.1";
chr3	HAVANA	CDS	88545578	88545654	0	+	2	gene_id "ENSMUSG00000028059.17"; transcript_id "ENSMUST00000029694.14"; gene_type "protein_coding"; gene_name "Arhgef2"; transcript_type "protein_coding"; transcript_name "Arhgef2-201"; exon_number 12; exon_id "ENSMUSE00001246139.2"; level 2; protein_id "ENSMUSP00000029694.8"; transcript_support_level "1"; mgi_id "MGI:103264"; tag "basic"; tag "appris_alternative_1"; tag "CCDS"; ccdsid "CCDS17481.1"; havana_gene "OTTMUSG00000042225.1"; havana_transcript "OTTMUST00000110919.1";
chr3	HAVANA	exon	88545578	88545654	0	+	.	gene_id "ENSMUSG00000028059.17"; transcript_id "ENSMUST00000176804.8"; gene_type "protein_coding"; gene_name "Arhgef2"; transcript_type "protein_coding"; transcript_name "Arhgef2-223"; exon_number 12; exon_id "ENSMUSE00001246139.2"; level 2; protein_id "ENSMUSP00000135397.2"; transcript_support_level "5"; mgi_id "MGI:103264"; tag "basic"; tag "appris_alternative_1"; havana_gene "OTTMUSG00000042225.1"; havana_transcript "OTTMUST00000110929.1";
chr3	HAVANA	CDS	88545578	88545654	0	+	2	gene_id "ENSMUSG00000028059.17"; transcript_id "ENSMUST00000176804.8"; gene_type "protein_coding"; gene_name "Arhgef2"; transcript_type "protein_coding"; transcript_name "Arhgef2-223"; exon_number 12; exon_id "ENSMUSE00001246139.2"; level 2; protein_id "ENSMUSP00000135397.2"; transcript_support_level "5"; mgi_id "MGI:103264"; tag "basic"; tag "appris_alternative_1"; havana_gene "OTTMUSG00000042225.1"; havana_transcript "OTTMUST00000110929.1";
chr3	HAVANA	exon	88545578	88545654	0	+	.	gene_id "ENSMUSG00000028059.17"; transcript_id "ENSMUST00000177418.8"; gene_type "protein_coding"; gene_name "Arhgef2"; transcript_type "retained_intron"; transcript_name "Arhgef2-230"; exon_number 12; exon_id "ENSMUSE00001266650.2"; level 2; transcript_support_level "1"; mgi_id "MGI:103264"; havana_gene "OTTMUSG00000042225.1"; havana_transcript "OTTMUST00000110930.1";
chr3	HAVANA	exon	88545578	88545654	0	+	.	gene_id "ENSMUSG00000028059.17"; transcript_id "ENSMUST00000107510.10"; gene_type "protein_coding"; gene_name "Arhgef2"; transcript_type "protein_coding"; transcript_name "Arhgef2-202"; exon_number 12; exon_id "ENSMUSE00001246139.2"; level 2; protein_id "ENSMUSP00000103134.4"; transcript_support_level "1"; mgi_id "MGI:103264"; tag "basic"; tag "appris_alternative_1"; tag "CCDS"; ccdsid "CCDS57222.1"; havana_gene "OTTMUSG00000042225.1"; havana_transcript "OTTMUST00000110931.1";
chr3	HAVANA	CDS	88545578	88545654	0	+	2	gene_id "ENSMUSG00000028059.17"; transcript_id "ENSMUST00000107510.10"; gene_type "protein_coding"; gene_name "Arhgef2"; transcript_type "protein_coding"; transcript_name "Arhgef2-202"; exon_number 12; exon_id "ENSMUSE00001246139.2"; level 2; protein_id "ENSMUSP00000103134.4"; transcript_support_level "1"; mgi_id "MGI:103264"; tag "basic"; tag "appris_alternative_1"; tag "CCDS"; ccdsid "CCDS57222.1"; havana_gene "OTTMUSG00000042225.1"; havana_transcript "OTTMUST00000110931.1";
chr3	HAVANA	exon	88545578	88545654	0	+	.	gene_id "ENSMUSG00000028059.17"; transcript_id "ENSMUST00000170653.9"; gene_type "protein_coding"; gene_name "Arhgef2"; transcript_type "protein_coding"; transcript_name "Arhgef2-203"; exon_number 12; exon_id "ENSMUSE00001246139.2"; level 2; protein_id "ENSMUSP00000127843.3"; transcript_support_level "1"; mgi_id "MGI:103264"; tag "basic"; tag "appris_principal_4"; tag "CCDS"; ccdsid "CCDS57221.1"; havana_gene "OTTMUSG00000042225.1"; havana_transcript "OTTMUST00000110932.1";
chr3	HAVANA	CDS	88545578	88545654	0	+	2	gene_id "ENSMUSG00000028059.17"; transcript_id "ENSMUST00000170653.9"; gene_type "protein_coding"; gene_name "Arhgef2"; transcript_type "protein_coding"; transcript_name "Arhgef2-203"; exon_number 12; exon_id "ENSMUSE00001246139.2"; level 2; protein_id "ENSMUSP00000127843.3"; transcript_support_level "1"; mgi_id "MGI:103264"; tag "basic"; tag "appris_principal_4"; tag "CCDS"; ccdsid "CCDS57221.1"; havana_gene "OTTMUSG00000042225.1"; havana_transcript "OTTMUST00000110932.1";
chr3	HAVANA	exon	88545578	88545654	0	+	.	gene_id "ENSMUSG00000028059.17"; transcript_id "ENSMUST00000177303.8"; gene_type "protein_coding"; gene_name "Arhgef2"; transcript_type "protein_coding"; transcript_name "Arhgef2-229"; exon_number 12; exon_id "ENSMUSE00001246139.2"; level 2; protein_id "ENSMUSP00000135131.2"; transcript_support_level "5"; mgi_id "MGI:103264"; tag "not_organism_supported"; tag "basic"; tag "appris_alternative_1"; havana_gene "OTTMUSG00000042225.1"; havana_transcript "OTTMUST00000110990.1";
chr3	HAVANA	CDS	88545578	88545654	0	+	2	gene_id "ENSMUSG00000028059.17"; transcript_id "ENSMUST00000177303.8"; gene_type "protein_coding"; gene_name "Arhgef2"; transcript_type "protein_coding"; transcript_name "Arhgef2-229"; exon_number 12; exon_id "ENSMUSE00001246139.2"; level 2; protein_id "ENSMUSP00000135131.2"; transcript_support_level "5"; mgi_id "MGI:103264"; tag "not_organism_supported"; tag "basic"; tag "appris_alternative_1"; havana_gene "OTTMUSG00000042225.1"; havana_transcript "OTTMUST00000110990.1";
chr3	HAVANA	exon	88545578	88545654	0	+	.	gene_id "ENSMUSG00000028059.17"; transcript_id "ENSMUST00000175911.8"; gene_type "protein_coding"; gene_name "Arhgef2"; transcript_type "protein_coding"; transcript_name "Arhgef2-208"; exon_number 13; exon_id "ENSMUSE00001246139.2"; level 2; protein_id "ENSMUSP00000135428.2"; transcript_support_level "5"; mgi_id "MGI:103264"; tag "basic"; havana_gene "OTTMUSG00000042225.1"; havana_transcript "OTTMUST00000110933.1";
chr3	HAVANA	CDS	88545578	88545654	0	+	2	gene_id "ENSMUSG00000028059.17"; transcript_id "ENSMUST00000175911.8"; gene_type "protein_coding"; gene_name "Arhgef2"; transcript_type "protein_coding"; transcript_name "Arhgef2-208"; exon_number 13; exon_id "ENSMUSE00001246139.2"; level 2; protein_id "ENSMUSP00000135428.2"; transcript_support_level "5"; mgi_id "MGI:103264"; tag "basic"; havana_gene "OTTMUSG00000042225.1"; havana_transcript "OTTMUST00000110933.1";
chr3	ENSEMBL_gcm37	exon	88545578	88545654	51.799294091756	+	.	gene_id "ENSMUSG00000028059.17"; transcript_id "ENSMUSG00000028059.17_tx_6"; exon_id "chr3_88545578_88545654_+"; exonnum "17"; txlen "3903";
chr3	ENSEMBL_gcm37	exon	88545578	88545654	6.48729997675691	+	.	gene_id "ENSMUSG00000028059.17"; transcript_id "ENSMUSG00000028059.17_tx_8"; exon_id "chr3_88545578_88545654_+"; exonnum "17"; txlen "3730";
chr3	HAVANA	exon	88546630	88546799	0	+	.	gene_id "ENSMUSG00000028059.17"; transcript_id "ENSMUST00000175903.9"; gene_type "protein_coding"; gene_name "Arhgef2"; transcript_type "protein_coding"; transcript_name "Arhgef2-207"; exon_number 17; exon_id "ENSMUSE00000291088.4"; level 2; protein_id "ENSMUSP00000135168.3"; transcript_support_level "5"; mgi_id "MGI:103264"; tag "not_organism_supported"; tag "basic"; tag "Ensembl_canonical"; tag "GENCODE_Primary"; havana_gene "OTTMUSG00000042225.1"; havana_transcript "OTTMUST00000110989.1";
chr3	HAVANA	CDS	88546630	88546799	0	+	0	gene_id "ENSMUSG00000028059.17"; transcript_id "ENSMUST00000175903.9"; gene_type "protein_coding"; gene_name "Arhgef2"; transcript_type "protein_coding"; transcript_name "Arhgef2-207"; exon_number 17; exon_id "ENSMUSE00000291088.4"; level 2; protein_id "ENSMUSP00000135168.3"; transcript_support_level "5"; mgi_id "MGI:103264"; tag "not_organism_supported"; tag "basic"; tag "Ensembl_canonical"; tag "GENCODE_Primary"; havana_gene "OTTMUSG00000042225.1"; havana_transcript "OTTMUST00000110989.1";
chr3	HAVANA	exon	88546630	88546799	0	+	.	gene_id "ENSMUSG00000028059.17"; transcript_id "ENSMUST00000177498.8"; gene_type "protein_coding"; gene_name "Arhgef2"; transcript_type "protein_coding"; transcript_name "Arhgef2-231"; exon_number 14; exon_id "ENSMUSE00000291088.4"; level 2; protein_id "ENSMUSP00000134840.2"; transcript_support_level "1"; mgi_id "MGI:103264"; tag "basic"; tag "CCDS"; ccdsid "CCDS57220.1"; havana_gene "OTTMUSG00000042225.1"; havana_transcript "OTTMUST00000110912.1";
chr3	HAVANA	CDS	88546630	88546799	0	+	0	gene_id "ENSMUSG00000028059.17"; transcript_id "ENSMUST00000177498.8"; gene_type "protein_coding"; gene_name "Arhgef2"; transcript_type "protein_coding"; transcript_name "Arhgef2-231"; exon_number 14; exon_id "ENSMUSE00000291088.4"; level 2; protein_id "ENSMUSP00000134840.2"; transcript_support_level "1"; mgi_id "MGI:103264"; tag "basic"; tag "CCDS"; ccdsid "CCDS57220.1"; havana_gene "OTTMUSG00000042225.1"; havana_transcript "OTTMUST00000110912.1";
chr3	HAVANA	exon	88546630	88546799	0	+	.	gene_id "ENSMUSG00000028059.17"; transcript_id "ENSMUST00000176500.8"; gene_type "protein_coding"; gene_name "Arhgef2"; transcript_type "protein_coding"; transcript_name "Arhgef2-219"; exon_number 14; exon_id "ENSMUSE00000291088.4"; level 2; protein_id "ENSMUSP00000134834.2"; transcript_support_level "5"; mgi_id "MGI:103264"; tag "basic"; havana_gene "OTTMUSG00000042225.1"; havana_transcript "OTTMUST00000110913.1";
chr3	HAVANA	CDS	88546630	88546799	0	+	0	gene_id "ENSMUSG00000028059.17"; transcript_id "ENSMUST00000176500.8"; gene_type "protein_coding"; gene_name "Arhgef2"; transcript_type "protein_coding"; transcript_name "Arhgef2-219"; exon_number 14; exon_id "ENSMUSE00000291088.4"; level 2; protein_id "ENSMUSP00000134834.2"; transcript_support_level "5"; mgi_id "MGI:103264"; tag "basic"; havana_gene "OTTMUSG00000042225.1"; havana_transcript "OTTMUST00000110913.1";
chr3	HAVANA	exon	88546630	88546799	0	+	.	gene_id "ENSMUSG00000028059.17"; transcript_id "ENSMUST00000175779.8"; gene_type "protein_coding"; gene_name "Arhgef2"; transcript_type "protein_coding"; transcript_name "Arhgef2-206"; exon_number 13; exon_id "ENSMUSE00000291088.4"; level 2; protein_id "ENSMUSP00000135177.2"; transcript_support_level "5"; mgi_id "MGI:103264"; tag "alternative_5_UTR"; tag "not_organism_supported"; tag "basic"; havana_gene "OTTMUSG00000042225.1"; havana_transcript "OTTMUST00000110918.1";
chr3	HAVANA	CDS	88546630	88546799	0	+	0	gene_id "ENSMUSG00000028059.17"; transcript_id "ENSMUST00000175779.8"; gene_type "protein_coding"; gene_name "Arhgef2"; transcript_type "protein_coding"; transcript_name "Arhgef2-206"; exon_number 13; exon_id "ENSMUSE00000291088.4"; level 2; protein_id "ENSMUSP00000135177.2"; transcript_support_level "5"; mgi_id "MGI:103264"; tag "alternative_5_UTR"; tag "not_organism_supported"; tag "basic"; havana_gene "OTTMUSG00000042225.1"; havana_transcript "OTTMUST00000110918.1";
chr3	HAVANA	exon	88546630	88546799	0	+	.	gene_id "ENSMUSG00000028059.17"; transcript_id "ENSMUST00000029694.14"; gene_type "protein_coding"; gene_name "Arhgef2"; transcript_type "protein_coding"; transcript_name "Arhgef2-201"; exon_number 13; exon_id "ENSMUSE00000291088.4"; level 2; protein_id "ENSMUSP00000029694.8"; transcript_support_level "1"; mgi_id "MGI:103264"; tag "basic"; tag "appris_alternative_1"; tag "CCDS"; ccdsid "CCDS17481.1"; havana_gene "OTTMUSG00000042225.1"; havana_transcript "OTTMUST00000110919.1";
chr3	HAVANA	CDS	88546630	88546799	0	+	0	gene_id "ENSMUSG00000028059.17"; transcript_id "ENSMUST00000029694.14"; gene_type "protein_coding"; gene_name "Arhgef2"; transcript_type "protein_coding"; transcript_name "Arhgef2-201"; exon_number 13; exon_id "ENSMUSE00000291088.4"; level 2; protein_id "ENSMUSP00000029694.8"; transcript_support_level "1"; mgi_id "MGI:103264"; tag "basic"; tag "appris_alternative_1"; tag "CCDS"; ccdsid "CCDS17481.1"; havana_gene "OTTMUSG00000042225.1"; havana_transcript "OTTMUST00000110919.1";
chr3	HAVANA	exon	88546630	88546799	0	+	.	gene_id "ENSMUSG00000028059.17"; transcript_id "ENSMUST00000176804.8"; gene_type "protein_coding"; gene_name "Arhgef2"; transcript_type "protein_coding"; transcript_name "Arhgef2-223"; exon_number 13; exon_id "ENSMUSE00000291088.4"; level 2; protein_id "ENSMUSP00000135397.2"; transcript_support_level "5"; mgi_id "MGI:103264"; tag "basic"; tag "appris_alternative_1"; havana_gene "OTTMUSG00000042225.1"; havana_transcript "OTTMUST00000110929.1";
chr3	HAVANA	CDS	88546630	88546799	0	+	0	gene_id "ENSMUSG00000028059.17"; transcript_id "ENSMUST00000176804.8"; gene_type "protein_coding"; gene_name "Arhgef2"; transcript_type "protein_coding"; transcript_name "Arhgef2-223"; exon_number 13; exon_id "ENSMUSE00000291088.4"; level 2; protein_id "ENSMUSP00000135397.2"; transcript_support_level "5"; mgi_id "MGI:103264"; tag "basic"; tag "appris_alternative_1"; havana_gene "OTTMUSG00000042225.1"; havana_transcript "OTTMUST00000110929.1";
chr3	HAVANA	exon	88546630	88546799	0	+	.	gene_id "ENSMUSG00000028059.17"; transcript_id "ENSMUST00000107510.10"; gene_type "protein_coding"; gene_name "Arhgef2"; transcript_type "protein_coding"; transcript_name "Arhgef2-202"; exon_number 13; exon_id "ENSMUSE00000291088.4"; level 2; protein_id "ENSMUSP00000103134.4"; transcript_support_level "1"; mgi_id "MGI:103264"; tag "basic"; tag "appris_alternative_1"; tag "CCDS"; ccdsid "CCDS57222.1"; havana_gene "OTTMUSG00000042225.1"; havana_transcript "OTTMUST00000110931.1";
chr3	HAVANA	CDS	88546630	88546799	0	+	0	gene_id "ENSMUSG00000028059.17"; transcript_id "ENSMUST00000107510.10"; gene_type "protein_coding"; gene_name "Arhgef2"; transcript_type "protein_coding"; transcript_name "Arhgef2-202"; exon_number 13; exon_id "ENSMUSE00000291088.4"; level 2; protein_id "ENSMUSP00000103134.4"; transcript_support_level "1"; mgi_id "MGI:103264"; tag "basic"; tag "appris_alternative_1"; tag "CCDS"; ccdsid "CCDS57222.1"; havana_gene "OTTMUSG00000042225.1"; havana_transcript "OTTMUST00000110931.1";
chr3	HAVANA	exon	88546630	88546799	0	+	.	gene_id "ENSMUSG00000028059.17"; transcript_id "ENSMUST00000170653.9"; gene_type "protein_coding"; gene_name "Arhgef2"; transcript_type "protein_coding"; transcript_name "Arhgef2-203"; exon_number 13; exon_id "ENSMUSE00000291088.4"; level 2; protein_id "ENSMUSP00000127843.3"; transcript_support_level "1"; mgi_id "MGI:103264"; tag "basic"; tag "appris_principal_4"; tag "CCDS"; ccdsid "CCDS57221.1"; havana_gene "OTTMUSG00000042225.1"; havana_transcript "OTTMUST00000110932.1";
chr3	HAVANA	CDS	88546630	88546799	0	+	0	gene_id "ENSMUSG00000028059.17"; transcript_id "ENSMUST00000170653.9"; gene_type "protein_coding"; gene_name "Arhgef2"; transcript_type "protein_coding"; transcript_name "Arhgef2-203"; exon_number 13; exon_id "ENSMUSE00000291088.4"; level 2; protein_id "ENSMUSP00000127843.3"; transcript_support_level "1"; mgi_id "MGI:103264"; tag "basic"; tag "appris_principal_4"; tag "CCDS"; ccdsid "CCDS57221.1"; havana_gene "OTTMUSG00000042225.1"; havana_transcript "OTTMUST00000110932.1";
chr3	HAVANA	exon	88546630	88546799	0	+	.	gene_id "ENSMUSG00000028059.17"; transcript_id "ENSMUST00000177303.8"; gene_type "protein_coding"; gene_name "Arhgef2"; transcript_type "protein_coding"; transcript_name "Arhgef2-229"; exon_number 13; exon_id "ENSMUSE00000291088.4"; level 2; protein_id "ENSMUSP00000135131.2"; transcript_support_level "5"; mgi_id "MGI:103264"; tag "not_organism_supported"; tag "basic"; tag "appris_alternative_1"; havana_gene "OTTMUSG00000042225.1"; havana_transcript "OTTMUST00000110990.1";
chr3	HAVANA	CDS	88546630	88546799	0	+	0	gene_id "ENSMUSG00000028059.17"; transcript_id "ENSMUST00000177303.8"; gene_type "protein_coding"; gene_name "Arhgef2"; transcript_type "protein_coding"; transcript_name "Arhgef2-229"; exon_number 13; exon_id "ENSMUSE00000291088.4"; level 2; protein_id "ENSMUSP00000135131.2"; transcript_support_level "5"; mgi_id "MGI:103264"; tag "not_organism_supported"; tag "basic"; tag "appris_alternative_1"; havana_gene "OTTMUSG00000042225.1"; havana_transcript "OTTMUST00000110990.1";
chr3	HAVANA	exon	88546630	88546799	0	+	.	gene_id "ENSMUSG00000028059.17"; transcript_id "ENSMUST00000175911.8"; gene_type "protein_coding"; gene_name "Arhgef2"; transcript_type "protein_coding"; transcript_name "Arhgef2-208"; exon_number 14; exon_id "ENSMUSE00000291088.4"; level 2; protein_id "ENSMUSP00000135428.2"; transcript_support_level "5"; mgi_id "MGI:103264"; tag "basic"; havana_gene "OTTMUSG00000042225.1"; havana_transcript "OTTMUST00000110933.1";
chr3	HAVANA	CDS	88546630	88546799	0	+	0	gene_id "ENSMUSG00000028059.17"; transcript_id "ENSMUST00000175911.8"; gene_type "protein_coding"; gene_name "Arhgef2"; transcript_type "protein_coding"; transcript_name "Arhgef2-208"; exon_number 14; exon_id "ENSMUSE00000291088.4"; level 2; protein_id "ENSMUSP00000135428.2"; transcript_support_level "5"; mgi_id "MGI:103264"; tag "basic"; havana_gene "OTTMUSG00000042225.1"; havana_transcript "OTTMUST00000110933.1";
chr3	ENSEMBL_gcm37	exon	88546630	88546799	51.799294091756	+	.	gene_id "ENSMUSG00000028059.17"; transcript_id "ENSMUSG00000028059.17_tx_6"; exon_id "chr3_88546630_88546799_+"; exonnum "18"; txlen "3903";
chr3	ENSEMBL_gcm37	exon	88546630	88546799	6.48729997675691	+	.	gene_id "ENSMUSG00000028059.17"; transcript_id "ENSMUSG00000028059.17_tx_8"; exon_id "chr3_88546630_88546799_+"; exonnum "18"; txlen "3730";
chr3	HAVANA	exon	88546630	88546843	0	+	.	gene_id "ENSMUSG00000028059.17"; transcript_id "ENSMUST00000177418.8"; gene_type "protein_coding"; gene_name "Arhgef2"; transcript_type "retained_intron"; transcript_name "Arhgef2-230"; exon_number 13; exon_id "ENSMUSE00000956393.2"; level 2; transcript_support_level "1"; mgi_id "MGI:103264"; havana_gene "OTTMUSG00000042225.1"; havana_transcript "OTTMUST00000110930.1";
chr3	HAVANA	exon	88547590	88547657	0	+	.	gene_id "ENSMUSG00000028059.17"; transcript_id "ENSMUST00000175903.9"; gene_type "protein_coding"; gene_name "Arhgef2"; transcript_type "protein_coding"; transcript_name "Arhgef2-207"; exon_number 18; exon_id "ENSMUSE00000959125.2"; level 2; protein_id "ENSMUSP00000135168.3"; transcript_support_level "5"; mgi_id "MGI:103264"; tag "not_organism_supported"; tag "basic"; tag "Ensembl_canonical"; tag "GENCODE_Primary"; havana_gene "OTTMUSG00000042225.1"; havana_transcript "OTTMUST00000110989.1";
chr3	HAVANA	CDS	88547590	88547657	0	+	1	gene_id "ENSMUSG00000028059.17"; transcript_id "ENSMUST00000175903.9"; gene_type "protein_coding"; gene_name "Arhgef2"; transcript_type "protein_coding"; transcript_name "Arhgef2-207"; exon_number 18; exon_id "ENSMUSE00000959125.2"; level 2; protein_id "ENSMUSP00000135168.3"; transcript_support_level "5"; mgi_id "MGI:103264"; tag "not_organism_supported"; tag "basic"; tag "Ensembl_canonical"; tag "GENCODE_Primary"; havana_gene "OTTMUSG00000042225.1"; havana_transcript "OTTMUST00000110989.1";
chr3	HAVANA	exon	88547590	88547657	0	+	.	gene_id "ENSMUSG00000028059.17"; transcript_id "ENSMUST00000177498.8"; gene_type "protein_coding"; gene_name "Arhgef2"; transcript_type "protein_coding"; transcript_name "Arhgef2-231"; exon_number 15; exon_id "ENSMUSE00000959125.2"; level 2; protein_id "ENSMUSP00000134840.2"; transcript_support_level "1"; mgi_id "MGI:103264"; tag "basic"; tag "CCDS"; ccdsid "CCDS57220.1"; havana_gene "OTTMUSG00000042225.1"; havana_transcript "OTTMUST00000110912.1";
chr3	HAVANA	CDS	88547590	88547657	0	+	1	gene_id "ENSMUSG00000028059.17"; transcript_id "ENSMUST00000177498.8"; gene_type "protein_coding"; gene_name "Arhgef2"; transcript_type "protein_coding"; transcript_name "Arhgef2-231"; exon_number 15; exon_id "ENSMUSE00000959125.2"; level 2; protein_id "ENSMUSP00000134840.2"; transcript_support_level "1"; mgi_id "MGI:103264"; tag "basic"; tag "CCDS"; ccdsid "CCDS57220.1"; havana_gene "OTTMUSG00000042225.1"; havana_transcript "OTTMUST00000110912.1";
chr3	HAVANA	exon	88547590	88547657	0	+	.	gene_id "ENSMUSG00000028059.17"; transcript_id "ENSMUST00000176500.8"; gene_type "protein_coding"; gene_name "Arhgef2"; transcript_type "protein_coding"; transcript_name "Arhgef2-219"; exon_number 15; exon_id "ENSMUSE00000959125.2"; level 2; protein_id "ENSMUSP00000134834.2"; transcript_support_level "5"; mgi_id "MGI:103264"; tag "basic"; havana_gene "OTTMUSG00000042225.1"; havana_transcript "OTTMUST00000110913.1";
chr3	HAVANA	CDS	88547590	88547657	0	+	1	gene_id "ENSMUSG00000028059.17"; transcript_id "ENSMUST00000176500.8"; gene_type "protein_coding"; gene_name "Arhgef2"; transcript_type "protein_coding"; transcript_name "Arhgef2-219"; exon_number 15; exon_id "ENSMUSE00000959125.2"; level 2; protein_id "ENSMUSP00000134834.2"; transcript_support_level "5"; mgi_id "MGI:103264"; tag "basic"; havana_gene "OTTMUSG00000042225.1"; havana_transcript "OTTMUST00000110913.1";
chr3	HAVANA	exon	88547590	88547657	0	+	.	gene_id "ENSMUSG00000028059.17"; transcript_id "ENSMUST00000175779.8"; gene_type "protein_coding"; gene_name "Arhgef2"; transcript_type "protein_coding"; transcript_name "Arhgef2-206"; exon_number 14; exon_id "ENSMUSE00000959125.2"; level 2; protein_id "ENSMUSP00000135177.2"; transcript_support_level "5"; mgi_id "MGI:103264"; tag "alternative_5_UTR"; tag "not_organism_supported"; tag "basic"; havana_gene "OTTMUSG00000042225.1"; havana_transcript "OTTMUST00000110918.1";
chr3	HAVANA	CDS	88547590	88547657	0	+	1	gene_id "ENSMUSG00000028059.17"; transcript_id "ENSMUST00000175779.8"; gene_type "protein_coding"; gene_name "Arhgef2"; transcript_type "protein_coding"; transcript_name "Arhgef2-206"; exon_number 14; exon_id "ENSMUSE00000959125.2"; level 2; protein_id "ENSMUSP00000135177.2"; transcript_support_level "5"; mgi_id "MGI:103264"; tag "alternative_5_UTR"; tag "not_organism_supported"; tag "basic"; havana_gene "OTTMUSG00000042225.1"; havana_transcript "OTTMUST00000110918.1";
chr3	HAVANA	exon	88547590	88547657	0	+	.	gene_id "ENSMUSG00000028059.17"; transcript_id "ENSMUST00000029694.14"; gene_type "protein_coding"; gene_name "Arhgef2"; transcript_type "protein_coding"; transcript_name "Arhgef2-201"; exon_number 14; exon_id "ENSMUSE00000959125.2"; level 2; protein_id "ENSMUSP00000029694.8"; transcript_support_level "1"; mgi_id "MGI:103264"; tag "basic"; tag "appris_alternative_1"; tag "CCDS"; ccdsid "CCDS17481.1"; havana_gene "OTTMUSG00000042225.1"; havana_transcript "OTTMUST00000110919.1";
chr3	HAVANA	CDS	88547590	88547657	0	+	1	gene_id "ENSMUSG00000028059.17"; transcript_id "ENSMUST00000029694.14"; gene_type "protein_coding"; gene_name "Arhgef2"; transcript_type "protein_coding"; transcript_name "Arhgef2-201"; exon_number 14; exon_id "ENSMUSE00000959125.2"; level 2; protein_id "ENSMUSP00000029694.8"; transcript_support_level "1"; mgi_id "MGI:103264"; tag "basic"; tag "appris_alternative_1"; tag "CCDS"; ccdsid "CCDS17481.1"; havana_gene "OTTMUSG00000042225.1"; havana_transcript "OTTMUST00000110919.1";
chr3	HAVANA	exon	88547590	88547657	0	+	.	gene_id "ENSMUSG00000028059.17"; transcript_id "ENSMUST00000176804.8"; gene_type "protein_coding"; gene_name "Arhgef2"; transcript_type "protein_coding"; transcript_name "Arhgef2-223"; exon_number 14; exon_id "ENSMUSE00000959125.2"; level 2; protein_id "ENSMUSP00000135397.2"; transcript_support_level "5"; mgi_id "MGI:103264"; tag "basic"; tag "appris_alternative_1"; havana_gene "OTTMUSG00000042225.1"; havana_transcript "OTTMUST00000110929.1";
chr3	HAVANA	CDS	88547590	88547657	0	+	1	gene_id "ENSMUSG00000028059.17"; transcript_id "ENSMUST00000176804.8"; gene_type "protein_coding"; gene_name "Arhgef2"; transcript_type "protein_coding"; transcript_name "Arhgef2-223"; exon_number 14; exon_id "ENSMUSE00000959125.2"; level 2; protein_id "ENSMUSP00000135397.2"; transcript_support_level "5"; mgi_id "MGI:103264"; tag "basic"; tag "appris_alternative_1"; havana_gene "OTTMUSG00000042225.1"; havana_transcript "OTTMUST00000110929.1";
chr3	HAVANA	exon	88547590	88547657	0	+	.	gene_id "ENSMUSG00000028059.17"; transcript_id "ENSMUST00000107510.10"; gene_type "protein_coding"; gene_name "Arhgef2"; transcript_type "protein_coding"; transcript_name "Arhgef2-202"; exon_number 14; exon_id "ENSMUSE00000959125.2"; level 2; protein_id "ENSMUSP00000103134.4"; transcript_support_level "1"; mgi_id "MGI:103264"; tag "basic"; tag "appris_alternative_1"; tag "CCDS"; ccdsid "CCDS57222.1"; havana_gene "OTTMUSG00000042225.1"; havana_transcript "OTTMUST00000110931.1";
chr3	HAVANA	CDS	88547590	88547657	0	+	1	gene_id "ENSMUSG00000028059.17"; transcript_id "ENSMUST00000107510.10"; gene_type "protein_coding"; gene_name "Arhgef2"; transcript_type "protein_coding"; transcript_name "Arhgef2-202"; exon_number 14; exon_id "ENSMUSE00000959125.2"; level 2; protein_id "ENSMUSP00000103134.4"; transcript_support_level "1"; mgi_id "MGI:103264"; tag "basic"; tag "appris_alternative_1"; tag "CCDS"; ccdsid "CCDS57222.1"; havana_gene "OTTMUSG00000042225.1"; havana_transcript "OTTMUST00000110931.1";
chr3	HAVANA	exon	88547590	88547657	0	+	.	gene_id "ENSMUSG00000028059.17"; transcript_id "ENSMUST00000170653.9"; gene_type "protein_coding"; gene_name "Arhgef2"; transcript_type "protein_coding"; transcript_name "Arhgef2-203"; exon_number 14; exon_id "ENSMUSE00000959125.2"; level 2; protein_id "ENSMUSP00000127843.3"; transcript_support_level "1"; mgi_id "MGI:103264"; tag "basic"; tag "appris_principal_4"; tag "CCDS"; ccdsid "CCDS57221.1"; havana_gene "OTTMUSG00000042225.1"; havana_transcript "OTTMUST00000110932.1";
chr3	HAVANA	CDS	88547590	88547657	0	+	1	gene_id "ENSMUSG00000028059.17"; transcript_id "ENSMUST00000170653.9"; gene_type "protein_coding"; gene_name "Arhgef2"; transcript_type "protein_coding"; transcript_name "Arhgef2-203"; exon_number 14; exon_id "ENSMUSE00000959125.2"; level 2; protein_id "ENSMUSP00000127843.3"; transcript_support_level "1"; mgi_id "MGI:103264"; tag "basic"; tag "appris_principal_4"; tag "CCDS"; ccdsid "CCDS57221.1"; havana_gene "OTTMUSG00000042225.1"; havana_transcript "OTTMUST00000110932.1";
chr3	HAVANA	exon	88547590	88547657	0	+	.	gene_id "ENSMUSG00000028059.17"; transcript_id "ENSMUST00000177303.8"; gene_type "protein_coding"; gene_name "Arhgef2"; transcript_type "protein_coding"; transcript_name "Arhgef2-229"; exon_number 14; exon_id "ENSMUSE00000959125.2"; level 2; protein_id "ENSMUSP00000135131.2"; transcript_support_level "5"; mgi_id "MGI:103264"; tag "not_organism_supported"; tag "basic"; tag "appris_alternative_1"; havana_gene "OTTMUSG00000042225.1"; havana_transcript "OTTMUST00000110990.1";
chr3	HAVANA	CDS	88547590	88547657	0	+	1	gene_id "ENSMUSG00000028059.17"; transcript_id "ENSMUST00000177303.8"; gene_type "protein_coding"; gene_name "Arhgef2"; transcript_type "protein_coding"; transcript_name "Arhgef2-229"; exon_number 14; exon_id "ENSMUSE00000959125.2"; level 2; protein_id "ENSMUSP00000135131.2"; transcript_support_level "5"; mgi_id "MGI:103264"; tag "not_organism_supported"; tag "basic"; tag "appris_alternative_1"; havana_gene "OTTMUSG00000042225.1"; havana_transcript "OTTMUST00000110990.1";
chr3	HAVANA	exon	88547590	88547657	0	+	.	gene_id "ENSMUSG00000028059.17"; transcript_id "ENSMUST00000175911.8"; gene_type "protein_coding"; gene_name "Arhgef2"; transcript_type "protein_coding"; transcript_name "Arhgef2-208"; exon_number 15; exon_id "ENSMUSE00000959125.2"; level 2; protein_id "ENSMUSP00000135428.2"; transcript_support_level "5"; mgi_id "MGI:103264"; tag "basic"; havana_gene "OTTMUSG00000042225.1"; havana_transcript "OTTMUST00000110933.1";
chr3	HAVANA	CDS	88547590	88547657	0	+	1	gene_id "ENSMUSG00000028059.17"; transcript_id "ENSMUST00000175911.8"; gene_type "protein_coding"; gene_name "Arhgef2"; transcript_type "protein_coding"; transcript_name "Arhgef2-208"; exon_number 15; exon_id "ENSMUSE00000959125.2"; level 2; protein_id "ENSMUSP00000135428.2"; transcript_support_level "5"; mgi_id "MGI:103264"; tag "basic"; havana_gene "OTTMUSG00000042225.1"; havana_transcript "OTTMUST00000110933.1";
chr3	ENSEMBL_gcm37	exon	88547590	88547657	51.799294091756	+	.	gene_id "ENSMUSG00000028059.17"; transcript_id "ENSMUSG00000028059.17_tx_6"; exon_id "chr3_88547590_88547657_+"; exonnum "19"; txlen "3903";
chr3	ENSEMBL_gcm37	exon	88547590	88547657	6.48729997675691	+	.	gene_id "ENSMUSG00000028059.17"; transcript_id "ENSMUSG00000028059.17_tx_8"; exon_id "chr3_88547590_88547657_+"; exonnum "19"; txlen "3730";
chr3	HAVANA	CDS	88547783	88547784	0	+	2	gene_id "ENSMUSG00000028059.17"; transcript_id "ENSMUST00000175911.8"; gene_type "protein_coding"; gene_name "Arhgef2"; transcript_type "protein_coding"; transcript_name "Arhgef2-208"; exon_number 16; exon_id "ENSMUSE00000946307.2"; level 2; protein_id "ENSMUSP00000135428.2"; transcript_support_level "5"; mgi_id "MGI:103264"; tag "basic"; havana_gene "OTTMUSG00000042225.1"; havana_transcript "OTTMUST00000110933.1";
chr3	HAVANA	exon	88547783	88548015	0	+	.	gene_id "ENSMUSG00000028059.17"; transcript_id "ENSMUST00000175911.8"; gene_type "protein_coding"; gene_name "Arhgef2"; transcript_type "protein_coding"; transcript_name "Arhgef2-208"; exon_number 16; exon_id "ENSMUSE00000946307.2"; level 2; protein_id "ENSMUSP00000135428.2"; transcript_support_level "5"; mgi_id "MGI:103264"; tag "basic"; havana_gene "OTTMUSG00000042225.1"; havana_transcript "OTTMUST00000110933.1";
chr3	HAVANA	stop_codon	88547785	88547787	0	+	0	gene_id "ENSMUSG00000028059.17"; transcript_id "ENSMUST00000175911.8"; gene_type "protein_coding"; gene_name "Arhgef2"; transcript_type "protein_coding"; transcript_name "Arhgef2-208"; exon_number 16; exon_id "ENSMUSE00000946307.2"; level 2; protein_id "ENSMUSP00000135428.2"; transcript_support_level "5"; mgi_id "MGI:103264"; tag "basic"; havana_gene "OTTMUSG00000042225.1"; havana_transcript "OTTMUST00000110933.1";
chr3	HAVANA	UTR	88547785	88548015	0	+	.	gene_id "ENSMUSG00000028059.17"; transcript_id "ENSMUST00000175911.8"; gene_type "protein_coding"; gene_name "Arhgef2"; transcript_type "protein_coding"; transcript_name "Arhgef2-208"; exon_number 16; exon_id "ENSMUSE00000946307.2"; level 2; protein_id "ENSMUSP00000135428.2"; transcript_support_level "5"; mgi_id "MGI:103264"; tag "basic"; havana_gene "OTTMUSG00000042225.1"; havana_transcript "OTTMUST00000110933.1";
chr3	HAVANA	exon	88549733	88549933	0	+	.	gene_id "ENSMUSG00000028059.17"; transcript_id "ENSMUST00000175903.9"; gene_type "protein_coding"; gene_name "Arhgef2"; transcript_type "protein_coding"; transcript_name "Arhgef2-207"; exon_number 19; exon_id "ENSMUSE00001234379.2"; level 2; protein_id "ENSMUSP00000135168.3"; transcript_support_level "5"; mgi_id "MGI:103264"; tag "not_organism_supported"; tag "basic"; tag "Ensembl_canonical"; tag "GENCODE_Primary"; havana_gene "OTTMUSG00000042225.1"; havana_transcript "OTTMUST00000110989.1";
chr3	HAVANA	CDS	88549733	88549933	0	+	2	gene_id "ENSMUSG00000028059.17"; transcript_id "ENSMUST00000175903.9"; gene_type "protein_coding"; gene_name "Arhgef2"; transcript_type "protein_coding"; transcript_name "Arhgef2-207"; exon_number 19; exon_id "ENSMUSE00001234379.2"; level 2; protein_id "ENSMUSP00000135168.3"; transcript_support_level "5"; mgi_id "MGI:103264"; tag "not_organism_supported"; tag "basic"; tag "Ensembl_canonical"; tag "GENCODE_Primary"; havana_gene "OTTMUSG00000042225.1"; havana_transcript "OTTMUST00000110989.1";
chr3	HAVANA	exon	88549733	88549933	0	+	.	gene_id "ENSMUSG00000028059.17"; transcript_id "ENSMUST00000177498.8"; gene_type "protein_coding"; gene_name "Arhgef2"; transcript_type "protein_coding"; transcript_name "Arhgef2-231"; exon_number 16; exon_id "ENSMUSE00001234379.2"; level 2; protein_id "ENSMUSP00000134840.2"; transcript_support_level "1"; mgi_id "MGI:103264"; tag "basic"; tag "CCDS"; ccdsid "CCDS57220.1"; havana_gene "OTTMUSG00000042225.1"; havana_transcript "OTTMUST00000110912.1";
chr3	HAVANA	CDS	88549733	88549933	0	+	2	gene_id "ENSMUSG00000028059.17"; transcript_id "ENSMUST00000177498.8"; gene_type "protein_coding"; gene_name "Arhgef2"; transcript_type "protein_coding"; transcript_name "Arhgef2-231"; exon_number 16; exon_id "ENSMUSE00001234379.2"; level 2; protein_id "ENSMUSP00000134840.2"; transcript_support_level "1"; mgi_id "MGI:103264"; tag "basic"; tag "CCDS"; ccdsid "CCDS57220.1"; havana_gene "OTTMUSG00000042225.1"; havana_transcript "OTTMUST00000110912.1";
chr3	HAVANA	exon	88549733	88549933	0	+	.	gene_id "ENSMUSG00000028059.17"; transcript_id "ENSMUST00000176500.8"; gene_type "protein_coding"; gene_name "Arhgef2"; transcript_type "protein_coding"; transcript_name "Arhgef2-219"; exon_number 16; exon_id "ENSMUSE00001234379.2"; level 2; protein_id "ENSMUSP00000134834.2"; transcript_support_level "5"; mgi_id "MGI:103264"; tag "basic"; havana_gene "OTTMUSG00000042225.1"; havana_transcript "OTTMUST00000110913.1";
chr3	HAVANA	CDS	88549733	88549933	0	+	2	gene_id "ENSMUSG00000028059.17"; transcript_id "ENSMUST00000176500.8"; gene_type "protein_coding"; gene_name "Arhgef2"; transcript_type "protein_coding"; transcript_name "Arhgef2-219"; exon_number 16; exon_id "ENSMUSE00001234379.2"; level 2; protein_id "ENSMUSP00000134834.2"; transcript_support_level "5"; mgi_id "MGI:103264"; tag "basic"; havana_gene "OTTMUSG00000042225.1"; havana_transcript "OTTMUST00000110913.1";
chr3	HAVANA	exon	88549733	88549933	0	+	.	gene_id "ENSMUSG00000028059.17"; transcript_id "ENSMUST00000175779.8"; gene_type "protein_coding"; gene_name "Arhgef2"; transcript_type "protein_coding"; transcript_name "Arhgef2-206"; exon_number 15; exon_id "ENSMUSE00001234379.2"; level 2; protein_id "ENSMUSP00000135177.2"; transcript_support_level "5"; mgi_id "MGI:103264"; tag "alternative_5_UTR"; tag "not_organism_supported"; tag "basic"; havana_gene "OTTMUSG00000042225.1"; havana_transcript "OTTMUST00000110918.1";
chr3	HAVANA	CDS	88549733	88549933	0	+	2	gene_id "ENSMUSG00000028059.17"; transcript_id "ENSMUST00000175779.8"; gene_type "protein_coding"; gene_name "Arhgef2"; transcript_type "protein_coding"; transcript_name "Arhgef2-206"; exon_number 15; exon_id "ENSMUSE00001234379.2"; level 2; protein_id "ENSMUSP00000135177.2"; transcript_support_level "5"; mgi_id "MGI:103264"; tag "alternative_5_UTR"; tag "not_organism_supported"; tag "basic"; havana_gene "OTTMUSG00000042225.1"; havana_transcript "OTTMUST00000110918.1";
chr3	HAVANA	exon	88549733	88549933	0	+	.	gene_id "ENSMUSG00000028059.17"; transcript_id "ENSMUST00000029694.14"; gene_type "protein_coding"; gene_name "Arhgef2"; transcript_type "protein_coding"; transcript_name "Arhgef2-201"; exon_number 15; exon_id "ENSMUSE00001234379.2"; level 2; protein_id "ENSMUSP00000029694.8"; transcript_support_level "1"; mgi_id "MGI:103264"; tag "basic"; tag "appris_alternative_1"; tag "CCDS"; ccdsid "CCDS17481.1"; havana_gene "OTTMUSG00000042225.1"; havana_transcript "OTTMUST00000110919.1";
chr3	HAVANA	CDS	88549733	88549933	0	+	2	gene_id "ENSMUSG00000028059.17"; transcript_id "ENSMUST00000029694.14"; gene_type "protein_coding"; gene_name "Arhgef2"; transcript_type "protein_coding"; transcript_name "Arhgef2-201"; exon_number 15; exon_id "ENSMUSE00001234379.2"; level 2; protein_id "ENSMUSP00000029694.8"; transcript_support_level "1"; mgi_id "MGI:103264"; tag "basic"; tag "appris_alternative_1"; tag "CCDS"; ccdsid "CCDS17481.1"; havana_gene "OTTMUSG00000042225.1"; havana_transcript "OTTMUST00000110919.1";
chr3	HAVANA	exon	88549733	88549933	0	+	.	gene_id "ENSMUSG00000028059.17"; transcript_id "ENSMUST00000176804.8"; gene_type "protein_coding"; gene_name "Arhgef2"; transcript_type "protein_coding"; transcript_name "Arhgef2-223"; exon_number 15; exon_id "ENSMUSE00001234379.2"; level 2; protein_id "ENSMUSP00000135397.2"; transcript_support_level "5"; mgi_id "MGI:103264"; tag "basic"; tag "appris_alternative_1"; havana_gene "OTTMUSG00000042225.1"; havana_transcript "OTTMUST00000110929.1";
chr3	HAVANA	CDS	88549733	88549933	0	+	2	gene_id "ENSMUSG00000028059.17"; transcript_id "ENSMUST00000176804.8"; gene_type "protein_coding"; gene_name "Arhgef2"; transcript_type "protein_coding"; transcript_name "Arhgef2-223"; exon_number 15; exon_id "ENSMUSE00001234379.2"; level 2; protein_id "ENSMUSP00000135397.2"; transcript_support_level "5"; mgi_id "MGI:103264"; tag "basic"; tag "appris_alternative_1"; havana_gene "OTTMUSG00000042225.1"; havana_transcript "OTTMUST00000110929.1";
chr3	HAVANA	exon	88549733	88549933	0	+	.	gene_id "ENSMUSG00000028059.17"; transcript_id "ENSMUST00000107510.10"; gene_type "protein_coding"; gene_name "Arhgef2"; transcript_type "protein_coding"; transcript_name "Arhgef2-202"; exon_number 15; exon_id "ENSMUSE00001234379.2"; level 2; protein_id "ENSMUSP00000103134.4"; transcript_support_level "1"; mgi_id "MGI:103264"; tag "basic"; tag "appris_alternative_1"; tag "CCDS"; ccdsid "CCDS57222.1"; havana_gene "OTTMUSG00000042225.1"; havana_transcript "OTTMUST00000110931.1";
chr3	HAVANA	CDS	88549733	88549933	0	+	2	gene_id "ENSMUSG00000028059.17"; transcript_id "ENSMUST00000107510.10"; gene_type "protein_coding"; gene_name "Arhgef2"; transcript_type "protein_coding"; transcript_name "Arhgef2-202"; exon_number 15; exon_id "ENSMUSE00001234379.2"; level 2; protein_id "ENSMUSP00000103134.4"; transcript_support_level "1"; mgi_id "MGI:103264"; tag "basic"; tag "appris_alternative_1"; tag "CCDS"; ccdsid "CCDS57222.1"; havana_gene "OTTMUSG00000042225.1"; havana_transcript "OTTMUST00000110931.1";
chr3	HAVANA	exon	88549733	88549933	0	+	.	gene_id "ENSMUSG00000028059.17"; transcript_id "ENSMUST00000170653.9"; gene_type "protein_coding"; gene_name "Arhgef2"; transcript_type "protein_coding"; transcript_name "Arhgef2-203"; exon_number 15; exon_id "ENSMUSE00001234379.2"; level 2; protein_id "ENSMUSP00000127843.3"; transcript_support_level "1"; mgi_id "MGI:103264"; tag "basic"; tag "appris_principal_4"; tag "CCDS"; ccdsid "CCDS57221.1"; havana_gene "OTTMUSG00000042225.1"; havana_transcript "OTTMUST00000110932.1";
chr3	HAVANA	CDS	88549733	88549933	0	+	2	gene_id "ENSMUSG00000028059.17"; transcript_id "ENSMUST00000170653.9"; gene_type "protein_coding"; gene_name "Arhgef2"; transcript_type "protein_coding"; transcript_name "Arhgef2-203"; exon_number 15; exon_id "ENSMUSE00001234379.2"; level 2; protein_id "ENSMUSP00000127843.3"; transcript_support_level "1"; mgi_id "MGI:103264"; tag "basic"; tag "appris_principal_4"; tag "CCDS"; ccdsid "CCDS57221.1"; havana_gene "OTTMUSG00000042225.1"; havana_transcript "OTTMUST00000110932.1";
chr3	HAVANA	exon	88549733	88549933	0	+	.	gene_id "ENSMUSG00000028059.17"; transcript_id "ENSMUST00000177303.8"; gene_type "protein_coding"; gene_name "Arhgef2"; transcript_type "protein_coding"; transcript_name "Arhgef2-229"; exon_number 15; exon_id "ENSMUSE00001234379.2"; level 2; protein_id "ENSMUSP00000135131.2"; transcript_support_level "5"; mgi_id "MGI:103264"; tag "not_organism_supported"; tag "basic"; tag "appris_alternative_1"; havana_gene "OTTMUSG00000042225.1"; havana_transcript "OTTMUST00000110990.1";
chr3	HAVANA	CDS	88549733	88549933	0	+	2	gene_id "ENSMUSG00000028059.17"; transcript_id "ENSMUST00000177303.8"; gene_type "protein_coding"; gene_name "Arhgef2"; transcript_type "protein_coding"; transcript_name "Arhgef2-229"; exon_number 15; exon_id "ENSMUSE00001234379.2"; level 2; protein_id "ENSMUSP00000135131.2"; transcript_support_level "5"; mgi_id "MGI:103264"; tag "not_organism_supported"; tag "basic"; tag "appris_alternative_1"; havana_gene "OTTMUSG00000042225.1"; havana_transcript "OTTMUST00000110990.1";
chr3	HAVANA	exon	88549733	88549933	0	+	.	gene_id "ENSMUSG00000028059.17"; transcript_id "ENSMUST00000177099.2"; gene_type "protein_coding"; gene_name "Arhgef2"; transcript_type "retained_intron"; transcript_name "Arhgef2-227"; exon_number 1; exon_id "ENSMUSE00001229774.2"; level 2; transcript_support_level "5"; mgi_id "MGI:103264"; havana_gene "OTTMUSG00000042225.1"; havana_transcript "OTTMUST00000110987.1";
chr3	ENSEMBL_gcm37	exon	88549733	88549933	51.799294091756	+	.	gene_id "ENSMUSG00000028059.17"; transcript_id "ENSMUSG00000028059.17_tx_6"; exon_id "chr3_88549733_88549933_+"; exonnum "20"; txlen "3903";
chr3	ENSEMBL_gcm37	exon	88549733	88549933	6.48729997675691	+	.	gene_id "ENSMUSG00000028059.17"; transcript_id "ENSMUSG00000028059.17_tx_8"; exon_id "chr3_88549733_88549933_+"; exonnum "20"; txlen "3730";
chr3	HAVANA	transcript	88549733	88551219	0	+	.	gene_id "ENSMUSG00000028059.17"; transcript_id "ENSMUST00000177099.2"; gene_type "protein_coding"; gene_name "Arhgef2"; transcript_type "retained_intron"; transcript_name "Arhgef2-227"; level 2; transcript_support_level "5"; mgi_id "MGI:103264"; havana_gene "OTTMUSG00000042225.1"; havana_transcript "OTTMUST00000110987.1";
chr3	HAVANA	exon	88550233	88550346	0	+	.	gene_id "ENSMUSG00000028059.17"; transcript_id "ENSMUST00000175903.9"; gene_type "protein_coding"; gene_name "Arhgef2"; transcript_type "protein_coding"; transcript_name "Arhgef2-207"; exon_number 20; exon_id "ENSMUSE00000291060.4"; level 2; protein_id "ENSMUSP00000135168.3"; transcript_support_level "5"; mgi_id "MGI:103264"; tag "not_organism_supported"; tag "basic"; tag "Ensembl_canonical"; tag "GENCODE_Primary"; havana_gene "OTTMUSG00000042225.1"; havana_transcript "OTTMUST00000110989.1";
chr3	HAVANA	CDS	88550233	88550346	0	+	2	gene_id "ENSMUSG00000028059.17"; transcript_id "ENSMUST00000175903.9"; gene_type "protein_coding"; gene_name "Arhgef2"; transcript_type "protein_coding"; transcript_name "Arhgef2-207"; exon_number 20; exon_id "ENSMUSE00000291060.4"; level 2; protein_id "ENSMUSP00000135168.3"; transcript_support_level "5"; mgi_id "MGI:103264"; tag "not_organism_supported"; tag "basic"; tag "Ensembl_canonical"; tag "GENCODE_Primary"; havana_gene "OTTMUSG00000042225.1"; havana_transcript "OTTMUST00000110989.1";
chr3	HAVANA	exon	88550233	88550346	0	+	.	gene_id "ENSMUSG00000028059.17"; transcript_id "ENSMUST00000177498.8"; gene_type "protein_coding"; gene_name "Arhgef2"; transcript_type "protein_coding"; transcript_name "Arhgef2-231"; exon_number 17; exon_id "ENSMUSE00000291060.4"; level 2; protein_id "ENSMUSP00000134840.2"; transcript_support_level "1"; mgi_id "MGI:103264"; tag "basic"; tag "CCDS"; ccdsid "CCDS57220.1"; havana_gene "OTTMUSG00000042225.1"; havana_transcript "OTTMUST00000110912.1";
chr3	HAVANA	CDS	88550233	88550346	0	+	2	gene_id "ENSMUSG00000028059.17"; transcript_id "ENSMUST00000177498.8"; gene_type "protein_coding"; gene_name "Arhgef2"; transcript_type "protein_coding"; transcript_name "Arhgef2-231"; exon_number 17; exon_id "ENSMUSE00000291060.4"; level 2; protein_id "ENSMUSP00000134840.2"; transcript_support_level "1"; mgi_id "MGI:103264"; tag "basic"; tag "CCDS"; ccdsid "CCDS57220.1"; havana_gene "OTTMUSG00000042225.1"; havana_transcript "OTTMUST00000110912.1";
chr3	HAVANA	exon	88550233	88550346	0	+	.	gene_id "ENSMUSG00000028059.17"; transcript_id "ENSMUST00000176500.8"; gene_type "protein_coding"; gene_name "Arhgef2"; transcript_type "protein_coding"; transcript_name "Arhgef2-219"; exon_number 17; exon_id "ENSMUSE00000291060.4"; level 2; protein_id "ENSMUSP00000134834.2"; transcript_support_level "5"; mgi_id "MGI:103264"; tag "basic"; havana_gene "OTTMUSG00000042225.1"; havana_transcript "OTTMUST00000110913.1";
chr3	HAVANA	CDS	88550233	88550346	0	+	2	gene_id "ENSMUSG00000028059.17"; transcript_id "ENSMUST00000176500.8"; gene_type "protein_coding"; gene_name "Arhgef2"; transcript_type "protein_coding"; transcript_name "Arhgef2-219"; exon_number 17; exon_id "ENSMUSE00000291060.4"; level 2; protein_id "ENSMUSP00000134834.2"; transcript_support_level "5"; mgi_id "MGI:103264"; tag "basic"; havana_gene "OTTMUSG00000042225.1"; havana_transcript "OTTMUST00000110913.1";
chr3	HAVANA	exon	88550233	88550346	0	+	.	gene_id "ENSMUSG00000028059.17"; transcript_id "ENSMUST00000175779.8"; gene_type "protein_coding"; gene_name "Arhgef2"; transcript_type "protein_coding"; transcript_name "Arhgef2-206"; exon_number 16; exon_id "ENSMUSE00000291060.4"; level 2; protein_id "ENSMUSP00000135177.2"; transcript_support_level "5"; mgi_id "MGI:103264"; tag "alternative_5_UTR"; tag "not_organism_supported"; tag "basic"; havana_gene "OTTMUSG00000042225.1"; havana_transcript "OTTMUST00000110918.1";
chr3	HAVANA	CDS	88550233	88550346	0	+	2	gene_id "ENSMUSG00000028059.17"; transcript_id "ENSMUST00000175779.8"; gene_type "protein_coding"; gene_name "Arhgef2"; transcript_type "protein_coding"; transcript_name "Arhgef2-206"; exon_number 16; exon_id "ENSMUSE00000291060.4"; level 2; protein_id "ENSMUSP00000135177.2"; transcript_support_level "5"; mgi_id "MGI:103264"; tag "alternative_5_UTR"; tag "not_organism_supported"; tag "basic"; havana_gene "OTTMUSG00000042225.1"; havana_transcript "OTTMUST00000110918.1";
chr3	HAVANA	exon	88550233	88550346	0	+	.	gene_id "ENSMUSG00000028059.17"; transcript_id "ENSMUST00000029694.14"; gene_type "protein_coding"; gene_name "Arhgef2"; transcript_type "protein_coding"; transcript_name "Arhgef2-201"; exon_number 16; exon_id "ENSMUSE00000291060.4"; level 2; protein_id "ENSMUSP00000029694.8"; transcript_support_level "1"; mgi_id "MGI:103264"; tag "basic"; tag "appris_alternative_1"; tag "CCDS"; ccdsid "CCDS17481.1"; havana_gene "OTTMUSG00000042225.1"; havana_transcript "OTTMUST00000110919.1";
chr3	HAVANA	CDS	88550233	88550346	0	+	2	gene_id "ENSMUSG00000028059.17"; transcript_id "ENSMUST00000029694.14"; gene_type "protein_coding"; gene_name "Arhgef2"; transcript_type "protein_coding"; transcript_name "Arhgef2-201"; exon_number 16; exon_id "ENSMUSE00000291060.4"; level 2; protein_id "ENSMUSP00000029694.8"; transcript_support_level "1"; mgi_id "MGI:103264"; tag "basic"; tag "appris_alternative_1"; tag "CCDS"; ccdsid "CCDS17481.1"; havana_gene "OTTMUSG00000042225.1"; havana_transcript "OTTMUST00000110919.1";
chr3	HAVANA	exon	88550233	88550346	0	+	.	gene_id "ENSMUSG00000028059.17"; transcript_id "ENSMUST00000176804.8"; gene_type "protein_coding"; gene_name "Arhgef2"; transcript_type "protein_coding"; transcript_name "Arhgef2-223"; exon_number 16; exon_id "ENSMUSE00000291060.4"; level 2; protein_id "ENSMUSP00000135397.2"; transcript_support_level "5"; mgi_id "MGI:103264"; tag "basic"; tag "appris_alternative_1"; havana_gene "OTTMUSG00000042225.1"; havana_transcript "OTTMUST00000110929.1";
chr3	HAVANA	CDS	88550233	88550346	0	+	2	gene_id "ENSMUSG00000028059.17"; transcript_id "ENSMUST00000176804.8"; gene_type "protein_coding"; gene_name "Arhgef2"; transcript_type "protein_coding"; transcript_name "Arhgef2-223"; exon_number 16; exon_id "ENSMUSE00000291060.4"; level 2; protein_id "ENSMUSP00000135397.2"; transcript_support_level "5"; mgi_id "MGI:103264"; tag "basic"; tag "appris_alternative_1"; havana_gene "OTTMUSG00000042225.1"; havana_transcript "OTTMUST00000110929.1";
chr3	HAVANA	exon	88550233	88550346	0	+	.	gene_id "ENSMUSG00000028059.17"; transcript_id "ENSMUST00000107510.10"; gene_type "protein_coding"; gene_name "Arhgef2"; transcript_type "protein_coding"; transcript_name "Arhgef2-202"; exon_number 16; exon_id "ENSMUSE00000291060.4"; level 2; protein_id "ENSMUSP00000103134.4"; transcript_support_level "1"; mgi_id "MGI:103264"; tag "basic"; tag "appris_alternative_1"; tag "CCDS"; ccdsid "CCDS57222.1"; havana_gene "OTTMUSG00000042225.1"; havana_transcript "OTTMUST00000110931.1";
chr3	HAVANA	CDS	88550233	88550346	0	+	2	gene_id "ENSMUSG00000028059.17"; transcript_id "ENSMUST00000107510.10"; gene_type "protein_coding"; gene_name "Arhgef2"; transcript_type "protein_coding"; transcript_name "Arhgef2-202"; exon_number 16; exon_id "ENSMUSE00000291060.4"; level 2; protein_id "ENSMUSP00000103134.4"; transcript_support_level "1"; mgi_id "MGI:103264"; tag "basic"; tag "appris_alternative_1"; tag "CCDS"; ccdsid "CCDS57222.1"; havana_gene "OTTMUSG00000042225.1"; havana_transcript "OTTMUST00000110931.1";
chr3	HAVANA	exon	88550233	88550346	0	+	.	gene_id "ENSMUSG00000028059.17"; transcript_id "ENSMUST00000170653.9"; gene_type "protein_coding"; gene_name "Arhgef2"; transcript_type "protein_coding"; transcript_name "Arhgef2-203"; exon_number 16; exon_id "ENSMUSE00000291060.4"; level 2; protein_id "ENSMUSP00000127843.3"; transcript_support_level "1"; mgi_id "MGI:103264"; tag "basic"; tag "appris_principal_4"; tag "CCDS"; ccdsid "CCDS57221.1"; havana_gene "OTTMUSG00000042225.1"; havana_transcript "OTTMUST00000110932.1";
chr3	HAVANA	CDS	88550233	88550346	0	+	2	gene_id "ENSMUSG00000028059.17"; transcript_id "ENSMUST00000170653.9"; gene_type "protein_coding"; gene_name "Arhgef2"; transcript_type "protein_coding"; transcript_name "Arhgef2-203"; exon_number 16; exon_id "ENSMUSE00000291060.4"; level 2; protein_id "ENSMUSP00000127843.3"; transcript_support_level "1"; mgi_id "MGI:103264"; tag "basic"; tag "appris_principal_4"; tag "CCDS"; ccdsid "CCDS57221.1"; havana_gene "OTTMUSG00000042225.1"; havana_transcript "OTTMUST00000110932.1";
chr3	HAVANA	exon	88550233	88550346	0	+	.	gene_id "ENSMUSG00000028059.17"; transcript_id "ENSMUST00000177303.8"; gene_type "protein_coding"; gene_name "Arhgef2"; transcript_type "protein_coding"; transcript_name "Arhgef2-229"; exon_number 16; exon_id "ENSMUSE00000291060.4"; level 2; protein_id "ENSMUSP00000135131.2"; transcript_support_level "5"; mgi_id "MGI:103264"; tag "not_organism_supported"; tag "basic"; tag "appris_alternative_1"; havana_gene "OTTMUSG00000042225.1"; havana_transcript "OTTMUST00000110990.1";
chr3	HAVANA	CDS	88550233	88550346	0	+	2	gene_id "ENSMUSG00000028059.17"; transcript_id "ENSMUST00000177303.8"; gene_type "protein_coding"; gene_name "Arhgef2"; transcript_type "protein_coding"; transcript_name "Arhgef2-229"; exon_number 16; exon_id "ENSMUSE00000291060.4"; level 2; protein_id "ENSMUSP00000135131.2"; transcript_support_level "5"; mgi_id "MGI:103264"; tag "not_organism_supported"; tag "basic"; tag "appris_alternative_1"; havana_gene "OTTMUSG00000042225.1"; havana_transcript "OTTMUST00000110990.1";
chr3	ENSEMBL_gcm37	exon	88550233	88550346	51.799294091756	+	.	gene_id "ENSMUSG00000028059.17"; transcript_id "ENSMUSG00000028059.17_tx_6"; exon_id "chr3_88550233_88550346_+"; exonnum "21"; txlen "3903";
chr3	ENSEMBL_gcm37	exon	88550233	88550346	6.48729997675691	+	.	gene_id "ENSMUSG00000028059.17"; transcript_id "ENSMUSG00000028059.17_tx_8"; exon_id "chr3_88550233_88550346_+"; exonnum "21"; txlen "3730";
chr3	HAVANA	exon	88550233	88550523	0	+	.	gene_id "ENSMUSG00000028059.17"; transcript_id "ENSMUST00000177099.2"; gene_type "protein_coding"; gene_name "Arhgef2"; transcript_type "retained_intron"; transcript_name "Arhgef2-227"; exon_number 2; exon_id "ENSMUSE00000888448.3"; level 2; transcript_support_level "5"; mgi_id "MGI:103264"; havana_gene "OTTMUSG00000042225.1"; havana_transcript "OTTMUST00000110987.1";
chr3	HAVANA	exon	88550456	88550523	0	+	.	gene_id "ENSMUSG00000028059.17"; transcript_id "ENSMUST00000175903.9"; gene_type "protein_coding"; gene_name "Arhgef2"; transcript_type "protein_coding"; transcript_name "Arhgef2-207"; exon_number 21; exon_id "ENSMUSE00000291053.4"; level 2; protein_id "ENSMUSP00000135168.3"; transcript_support_level "5"; mgi_id "MGI:103264"; tag "not_organism_supported"; tag "basic"; tag "Ensembl_canonical"; tag "GENCODE_Primary"; havana_gene "OTTMUSG00000042225.1"; havana_transcript "OTTMUST00000110989.1";
chr3	HAVANA	CDS	88550456	88550523	0	+	2	gene_id "ENSMUSG00000028059.17"; transcript_id "ENSMUST00000175903.9"; gene_type "protein_coding"; gene_name "Arhgef2"; transcript_type "protein_coding"; transcript_name "Arhgef2-207"; exon_number 21; exon_id "ENSMUSE00000291053.4"; level 2; protein_id "ENSMUSP00000135168.3"; transcript_support_level "5"; mgi_id "MGI:103264"; tag "not_organism_supported"; tag "basic"; tag "Ensembl_canonical"; tag "GENCODE_Primary"; havana_gene "OTTMUSG00000042225.1"; havana_transcript "OTTMUST00000110989.1";
chr3	HAVANA	exon	88550456	88550523	0	+	.	gene_id "ENSMUSG00000028059.17"; transcript_id "ENSMUST00000177498.8"; gene_type "protein_coding"; gene_name "Arhgef2"; transcript_type "protein_coding"; transcript_name "Arhgef2-231"; exon_number 18; exon_id "ENSMUSE00000291053.4"; level 2; protein_id "ENSMUSP00000134840.2"; transcript_support_level "1"; mgi_id "MGI:103264"; tag "basic"; tag "CCDS"; ccdsid "CCDS57220.1"; havana_gene "OTTMUSG00000042225.1"; havana_transcript "OTTMUST00000110912.1";
chr3	HAVANA	CDS	88550456	88550523	0	+	2	gene_id "ENSMUSG00000028059.17"; transcript_id "ENSMUST00000177498.8"; gene_type "protein_coding"; gene_name "Arhgef2"; transcript_type "protein_coding"; transcript_name "Arhgef2-231"; exon_number 18; exon_id "ENSMUSE00000291053.4"; level 2; protein_id "ENSMUSP00000134840.2"; transcript_support_level "1"; mgi_id "MGI:103264"; tag "basic"; tag "CCDS"; ccdsid "CCDS57220.1"; havana_gene "OTTMUSG00000042225.1"; havana_transcript "OTTMUST00000110912.1";
chr3	HAVANA	exon	88550456	88550523	0	+	.	gene_id "ENSMUSG00000028059.17"; transcript_id "ENSMUST00000176500.8"; gene_type "protein_coding"; gene_name "Arhgef2"; transcript_type "protein_coding"; transcript_name "Arhgef2-219"; exon_number 18; exon_id "ENSMUSE00000291053.4"; level 2; protein_id "ENSMUSP00000134834.2"; transcript_support_level "5"; mgi_id "MGI:103264"; tag "basic"; havana_gene "OTTMUSG00000042225.1"; havana_transcript "OTTMUST00000110913.1";
chr3	HAVANA	CDS	88550456	88550523	0	+	2	gene_id "ENSMUSG00000028059.17"; transcript_id "ENSMUST00000176500.8"; gene_type "protein_coding"; gene_name "Arhgef2"; transcript_type "protein_coding"; transcript_name "Arhgef2-219"; exon_number 18; exon_id "ENSMUSE00000291053.4"; level 2; protein_id "ENSMUSP00000134834.2"; transcript_support_level "5"; mgi_id "MGI:103264"; tag "basic"; havana_gene "OTTMUSG00000042225.1"; havana_transcript "OTTMUST00000110913.1";
chr3	HAVANA	exon	88550456	88550523	0	+	.	gene_id "ENSMUSG00000028059.17"; transcript_id "ENSMUST00000175779.8"; gene_type "protein_coding"; gene_name "Arhgef2"; transcript_type "protein_coding"; transcript_name "Arhgef2-206"; exon_number 17; exon_id "ENSMUSE00000291053.4"; level 2; protein_id "ENSMUSP00000135177.2"; transcript_support_level "5"; mgi_id "MGI:103264"; tag "alternative_5_UTR"; tag "not_organism_supported"; tag "basic"; havana_gene "OTTMUSG00000042225.1"; havana_transcript "OTTMUST00000110918.1";
chr3	HAVANA	CDS	88550456	88550523	0	+	2	gene_id "ENSMUSG00000028059.17"; transcript_id "ENSMUST00000175779.8"; gene_type "protein_coding"; gene_name "Arhgef2"; transcript_type "protein_coding"; transcript_name "Arhgef2-206"; exon_number 17; exon_id "ENSMUSE00000291053.4"; level 2; protein_id "ENSMUSP00000135177.2"; transcript_support_level "5"; mgi_id "MGI:103264"; tag "alternative_5_UTR"; tag "not_organism_supported"; tag "basic"; havana_gene "OTTMUSG00000042225.1"; havana_transcript "OTTMUST00000110918.1";
chr3	HAVANA	exon	88550456	88550523	0	+	.	gene_id "ENSMUSG00000028059.17"; transcript_id "ENSMUST00000029694.14"; gene_type "protein_coding"; gene_name "Arhgef2"; transcript_type "protein_coding"; transcript_name "Arhgef2-201"; exon_number 17; exon_id "ENSMUSE00000291053.4"; level 2; protein_id "ENSMUSP00000029694.8"; transcript_support_level "1"; mgi_id "MGI:103264"; tag "basic"; tag "appris_alternative_1"; tag "CCDS"; ccdsid "CCDS17481.1"; havana_gene "OTTMUSG00000042225.1"; havana_transcript "OTTMUST00000110919.1";
chr3	HAVANA	CDS	88550456	88550523	0	+	2	gene_id "ENSMUSG00000028059.17"; transcript_id "ENSMUST00000029694.14"; gene_type "protein_coding"; gene_name "Arhgef2"; transcript_type "protein_coding"; transcript_name "Arhgef2-201"; exon_number 17; exon_id "ENSMUSE00000291053.4"; level 2; protein_id "ENSMUSP00000029694.8"; transcript_support_level "1"; mgi_id "MGI:103264"; tag "basic"; tag "appris_alternative_1"; tag "CCDS"; ccdsid "CCDS17481.1"; havana_gene "OTTMUSG00000042225.1"; havana_transcript "OTTMUST00000110919.1";
chr3	HAVANA	exon	88550456	88550523	0	+	.	gene_id "ENSMUSG00000028059.17"; transcript_id "ENSMUST00000176804.8"; gene_type "protein_coding"; gene_name "Arhgef2"; transcript_type "protein_coding"; transcript_name "Arhgef2-223"; exon_number 17; exon_id "ENSMUSE00000291053.4"; level 2; protein_id "ENSMUSP00000135397.2"; transcript_support_level "5"; mgi_id "MGI:103264"; tag "basic"; tag "appris_alternative_1"; havana_gene "OTTMUSG00000042225.1"; havana_transcript "OTTMUST00000110929.1";
chr3	HAVANA	CDS	88550456	88550523	0	+	2	gene_id "ENSMUSG00000028059.17"; transcript_id "ENSMUST00000176804.8"; gene_type "protein_coding"; gene_name "Arhgef2"; transcript_type "protein_coding"; transcript_name "Arhgef2-223"; exon_number 17; exon_id "ENSMUSE00000291053.4"; level 2; protein_id "ENSMUSP00000135397.2"; transcript_support_level "5"; mgi_id "MGI:103264"; tag "basic"; tag "appris_alternative_1"; havana_gene "OTTMUSG00000042225.1"; havana_transcript "OTTMUST00000110929.1";
chr3	HAVANA	exon	88550456	88550523	0	+	.	gene_id "ENSMUSG00000028059.17"; transcript_id "ENSMUST00000107510.10"; gene_type "protein_coding"; gene_name "Arhgef2"; transcript_type "protein_coding"; transcript_name "Arhgef2-202"; exon_number 17; exon_id "ENSMUSE00000291053.4"; level 2; protein_id "ENSMUSP00000103134.4"; transcript_support_level "1"; mgi_id "MGI:103264"; tag "basic"; tag "appris_alternative_1"; tag "CCDS"; ccdsid "CCDS57222.1"; havana_gene "OTTMUSG00000042225.1"; havana_transcript "OTTMUST00000110931.1";
chr3	HAVANA	CDS	88550456	88550523	0	+	2	gene_id "ENSMUSG00000028059.17"; transcript_id "ENSMUST00000107510.10"; gene_type "protein_coding"; gene_name "Arhgef2"; transcript_type "protein_coding"; transcript_name "Arhgef2-202"; exon_number 17; exon_id "ENSMUSE00000291053.4"; level 2; protein_id "ENSMUSP00000103134.4"; transcript_support_level "1"; mgi_id "MGI:103264"; tag "basic"; tag "appris_alternative_1"; tag "CCDS"; ccdsid "CCDS57222.1"; havana_gene "OTTMUSG00000042225.1"; havana_transcript "OTTMUST00000110931.1";
chr3	HAVANA	exon	88550456	88550523	0	+	.	gene_id "ENSMUSG00000028059.17"; transcript_id "ENSMUST00000170653.9"; gene_type "protein_coding"; gene_name "Arhgef2"; transcript_type "protein_coding"; transcript_name "Arhgef2-203"; exon_number 17; exon_id "ENSMUSE00000291053.4"; level 2; protein_id "ENSMUSP00000127843.3"; transcript_support_level "1"; mgi_id "MGI:103264"; tag "basic"; tag "appris_principal_4"; tag "CCDS"; ccdsid "CCDS57221.1"; havana_gene "OTTMUSG00000042225.1"; havana_transcript "OTTMUST00000110932.1";
chr3	HAVANA	CDS	88550456	88550523	0	+	2	gene_id "ENSMUSG00000028059.17"; transcript_id "ENSMUST00000170653.9"; gene_type "protein_coding"; gene_name "Arhgef2"; transcript_type "protein_coding"; transcript_name "Arhgef2-203"; exon_number 17; exon_id "ENSMUSE00000291053.4"; level 2; protein_id "ENSMUSP00000127843.3"; transcript_support_level "1"; mgi_id "MGI:103264"; tag "basic"; tag "appris_principal_4"; tag "CCDS"; ccdsid "CCDS57221.1"; havana_gene "OTTMUSG00000042225.1"; havana_transcript "OTTMUST00000110932.1";
chr3	HAVANA	exon	88550456	88550523	0	+	.	gene_id "ENSMUSG00000028059.17"; transcript_id "ENSMUST00000177303.8"; gene_type "protein_coding"; gene_name "Arhgef2"; transcript_type "protein_coding"; transcript_name "Arhgef2-229"; exon_number 17; exon_id "ENSMUSE00000291053.4"; level 2; protein_id "ENSMUSP00000135131.2"; transcript_support_level "5"; mgi_id "MGI:103264"; tag "not_organism_supported"; tag "basic"; tag "appris_alternative_1"; havana_gene "OTTMUSG00000042225.1"; havana_transcript "OTTMUST00000110990.1";
chr3	HAVANA	CDS	88550456	88550523	0	+	2	gene_id "ENSMUSG00000028059.17"; transcript_id "ENSMUST00000177303.8"; gene_type "protein_coding"; gene_name "Arhgef2"; transcript_type "protein_coding"; transcript_name "Arhgef2-229"; exon_number 17; exon_id "ENSMUSE00000291053.4"; level 2; protein_id "ENSMUSP00000135131.2"; transcript_support_level "5"; mgi_id "MGI:103264"; tag "not_organism_supported"; tag "basic"; tag "appris_alternative_1"; havana_gene "OTTMUSG00000042225.1"; havana_transcript "OTTMUST00000110990.1";
chr3	ENSEMBL_gcm37	exon	88550456	88550523	51.799294091756	+	.	gene_id "ENSMUSG00000028059.17"; transcript_id "ENSMUSG00000028059.17_tx_6"; exon_id "chr3_88550456_88550523_+"; exonnum "22"; txlen "3903";
chr3	ENSEMBL_gcm37	exon	88550456	88550523	6.48729997675691	+	.	gene_id "ENSMUSG00000028059.17"; transcript_id "ENSMUSG00000028059.17_tx_8"; exon_id "chr3_88550456_88550523_+"; exonnum "22"; txlen "3730";
chr3	HAVANA	exon	88550652	88550687	0	+	.	gene_id "ENSMUSG00000028059.17"; transcript_id "ENSMUST00000175903.9"; gene_type "protein_coding"; gene_name "Arhgef2"; transcript_type "protein_coding"; transcript_name "Arhgef2-207"; exon_number 22; exon_id "ENSMUSE00001258645.2"; level 2; protein_id "ENSMUSP00000135168.3"; transcript_support_level "5"; mgi_id "MGI:103264"; tag "not_organism_supported"; tag "basic"; tag "Ensembl_canonical"; tag "GENCODE_Primary"; havana_gene "OTTMUSG00000042225.1"; havana_transcript "OTTMUST00000110989.1";
chr3	HAVANA	CDS	88550652	88550687	0	+	0	gene_id "ENSMUSG00000028059.17"; transcript_id "ENSMUST00000175903.9"; gene_type "protein_coding"; gene_name "Arhgef2"; transcript_type "protein_coding"; transcript_name "Arhgef2-207"; exon_number 22; exon_id "ENSMUSE00001258645.2"; level 2; protein_id "ENSMUSP00000135168.3"; transcript_support_level "5"; mgi_id "MGI:103264"; tag "not_organism_supported"; tag "basic"; tag "Ensembl_canonical"; tag "GENCODE_Primary"; havana_gene "OTTMUSG00000042225.1"; havana_transcript "OTTMUST00000110989.1";
chr3	HAVANA	exon	88550652	88550687	0	+	.	gene_id "ENSMUSG00000028059.17"; transcript_id "ENSMUST00000177498.8"; gene_type "protein_coding"; gene_name "Arhgef2"; transcript_type "protein_coding"; transcript_name "Arhgef2-231"; exon_number 19; exon_id "ENSMUSE00001258645.2"; level 2; protein_id "ENSMUSP00000134840.2"; transcript_support_level "1"; mgi_id "MGI:103264"; tag "basic"; tag "CCDS"; ccdsid "CCDS57220.1"; havana_gene "OTTMUSG00000042225.1"; havana_transcript "OTTMUST00000110912.1";
chr3	HAVANA	CDS	88550652	88550687	0	+	0	gene_id "ENSMUSG00000028059.17"; transcript_id "ENSMUST00000177498.8"; gene_type "protein_coding"; gene_name "Arhgef2"; transcript_type "protein_coding"; transcript_name "Arhgef2-231"; exon_number 19; exon_id "ENSMUSE00001258645.2"; level 2; protein_id "ENSMUSP00000134840.2"; transcript_support_level "1"; mgi_id "MGI:103264"; tag "basic"; tag "CCDS"; ccdsid "CCDS57220.1"; havana_gene "OTTMUSG00000042225.1"; havana_transcript "OTTMUST00000110912.1";
chr3	HAVANA	exon	88550652	88550687	0	+	.	gene_id "ENSMUSG00000028059.17"; transcript_id "ENSMUST00000176500.8"; gene_type "protein_coding"; gene_name "Arhgef2"; transcript_type "protein_coding"; transcript_name "Arhgef2-219"; exon_number 19; exon_id "ENSMUSE00001258645.2"; level 2; protein_id "ENSMUSP00000134834.2"; transcript_support_level "5"; mgi_id "MGI:103264"; tag "basic"; havana_gene "OTTMUSG00000042225.1"; havana_transcript "OTTMUST00000110913.1";
chr3	HAVANA	CDS	88550652	88550687	0	+	0	gene_id "ENSMUSG00000028059.17"; transcript_id "ENSMUST00000176500.8"; gene_type "protein_coding"; gene_name "Arhgef2"; transcript_type "protein_coding"; transcript_name "Arhgef2-219"; exon_number 19; exon_id "ENSMUSE00001258645.2"; level 2; protein_id "ENSMUSP00000134834.2"; transcript_support_level "5"; mgi_id "MGI:103264"; tag "basic"; havana_gene "OTTMUSG00000042225.1"; havana_transcript "OTTMUST00000110913.1";
chr3	HAVANA	exon	88550652	88550687	0	+	.	gene_id "ENSMUSG00000028059.17"; transcript_id "ENSMUST00000175779.8"; gene_type "protein_coding"; gene_name "Arhgef2"; transcript_type "protein_coding"; transcript_name "Arhgef2-206"; exon_number 18; exon_id "ENSMUSE00001258645.2"; level 2; protein_id "ENSMUSP00000135177.2"; transcript_support_level "5"; mgi_id "MGI:103264"; tag "alternative_5_UTR"; tag "not_organism_supported"; tag "basic"; havana_gene "OTTMUSG00000042225.1"; havana_transcript "OTTMUST00000110918.1";
chr3	HAVANA	CDS	88550652	88550687	0	+	0	gene_id "ENSMUSG00000028059.17"; transcript_id "ENSMUST00000175779.8"; gene_type "protein_coding"; gene_name "Arhgef2"; transcript_type "protein_coding"; transcript_name "Arhgef2-206"; exon_number 18; exon_id "ENSMUSE00001258645.2"; level 2; protein_id "ENSMUSP00000135177.2"; transcript_support_level "5"; mgi_id "MGI:103264"; tag "alternative_5_UTR"; tag "not_organism_supported"; tag "basic"; havana_gene "OTTMUSG00000042225.1"; havana_transcript "OTTMUST00000110918.1";
chr3	HAVANA	exon	88550652	88550687	0	+	.	gene_id "ENSMUSG00000028059.17"; transcript_id "ENSMUST00000029694.14"; gene_type "protein_coding"; gene_name "Arhgef2"; transcript_type "protein_coding"; transcript_name "Arhgef2-201"; exon_number 18; exon_id "ENSMUSE00001258645.2"; level 2; protein_id "ENSMUSP00000029694.8"; transcript_support_level "1"; mgi_id "MGI:103264"; tag "basic"; tag "appris_alternative_1"; tag "CCDS"; ccdsid "CCDS17481.1"; havana_gene "OTTMUSG00000042225.1"; havana_transcript "OTTMUST00000110919.1";
chr3	HAVANA	CDS	88550652	88550687	0	+	0	gene_id "ENSMUSG00000028059.17"; transcript_id "ENSMUST00000029694.14"; gene_type "protein_coding"; gene_name "Arhgef2"; transcript_type "protein_coding"; transcript_name "Arhgef2-201"; exon_number 18; exon_id "ENSMUSE00001258645.2"; level 2; protein_id "ENSMUSP00000029694.8"; transcript_support_level "1"; mgi_id "MGI:103264"; tag "basic"; tag "appris_alternative_1"; tag "CCDS"; ccdsid "CCDS17481.1"; havana_gene "OTTMUSG00000042225.1"; havana_transcript "OTTMUST00000110919.1";
chr3	HAVANA	exon	88550652	88550687	0	+	.	gene_id "ENSMUSG00000028059.17"; transcript_id "ENSMUST00000176804.8"; gene_type "protein_coding"; gene_name "Arhgef2"; transcript_type "protein_coding"; transcript_name "Arhgef2-223"; exon_number 18; exon_id "ENSMUSE00001258645.2"; level 2; protein_id "ENSMUSP00000135397.2"; transcript_support_level "5"; mgi_id "MGI:103264"; tag "basic"; tag "appris_alternative_1"; havana_gene "OTTMUSG00000042225.1"; havana_transcript "OTTMUST00000110929.1";
chr3	HAVANA	CDS	88550652	88550687	0	+	0	gene_id "ENSMUSG00000028059.17"; transcript_id "ENSMUST00000176804.8"; gene_type "protein_coding"; gene_name "Arhgef2"; transcript_type "protein_coding"; transcript_name "Arhgef2-223"; exon_number 18; exon_id "ENSMUSE00001258645.2"; level 2; protein_id "ENSMUSP00000135397.2"; transcript_support_level "5"; mgi_id "MGI:103264"; tag "basic"; tag "appris_alternative_1"; havana_gene "OTTMUSG00000042225.1"; havana_transcript "OTTMUST00000110929.1";
chr3	HAVANA	exon	88550652	88550687	0	+	.	gene_id "ENSMUSG00000028059.17"; transcript_id "ENSMUST00000107510.10"; gene_type "protein_coding"; gene_name "Arhgef2"; transcript_type "protein_coding"; transcript_name "Arhgef2-202"; exon_number 18; exon_id "ENSMUSE00001258645.2"; level 2; protein_id "ENSMUSP00000103134.4"; transcript_support_level "1"; mgi_id "MGI:103264"; tag "basic"; tag "appris_alternative_1"; tag "CCDS"; ccdsid "CCDS57222.1"; havana_gene "OTTMUSG00000042225.1"; havana_transcript "OTTMUST00000110931.1";
chr3	HAVANA	CDS	88550652	88550687	0	+	0	gene_id "ENSMUSG00000028059.17"; transcript_id "ENSMUST00000107510.10"; gene_type "protein_coding"; gene_name "Arhgef2"; transcript_type "protein_coding"; transcript_name "Arhgef2-202"; exon_number 18; exon_id "ENSMUSE00001258645.2"; level 2; protein_id "ENSMUSP00000103134.4"; transcript_support_level "1"; mgi_id "MGI:103264"; tag "basic"; tag "appris_alternative_1"; tag "CCDS"; ccdsid "CCDS57222.1"; havana_gene "OTTMUSG00000042225.1"; havana_transcript "OTTMUST00000110931.1";
chr3	HAVANA	exon	88550652	88550687	0	+	.	gene_id "ENSMUSG00000028059.17"; transcript_id "ENSMUST00000170653.9"; gene_type "protein_coding"; gene_name "Arhgef2"; transcript_type "protein_coding"; transcript_name "Arhgef2-203"; exon_number 18; exon_id "ENSMUSE00001258645.2"; level 2; protein_id "ENSMUSP00000127843.3"; transcript_support_level "1"; mgi_id "MGI:103264"; tag "basic"; tag "appris_principal_4"; tag "CCDS"; ccdsid "CCDS57221.1"; havana_gene "OTTMUSG00000042225.1"; havana_transcript "OTTMUST00000110932.1";
chr3	HAVANA	CDS	88550652	88550687	0	+	0	gene_id "ENSMUSG00000028059.17"; transcript_id "ENSMUST00000170653.9"; gene_type "protein_coding"; gene_name "Arhgef2"; transcript_type "protein_coding"; transcript_name "Arhgef2-203"; exon_number 18; exon_id "ENSMUSE00001258645.2"; level 2; protein_id "ENSMUSP00000127843.3"; transcript_support_level "1"; mgi_id "MGI:103264"; tag "basic"; tag "appris_principal_4"; tag "CCDS"; ccdsid "CCDS57221.1"; havana_gene "OTTMUSG00000042225.1"; havana_transcript "OTTMUST00000110932.1";
chr3	HAVANA	exon	88550652	88550687	0	+	.	gene_id "ENSMUSG00000028059.17"; transcript_id "ENSMUST00000177303.8"; gene_type "protein_coding"; gene_name "Arhgef2"; transcript_type "protein_coding"; transcript_name "Arhgef2-229"; exon_number 18; exon_id "ENSMUSE00001258645.2"; level 2; protein_id "ENSMUSP00000135131.2"; transcript_support_level "5"; mgi_id "MGI:103264"; tag "not_organism_supported"; tag "basic"; tag "appris_alternative_1"; havana_gene "OTTMUSG00000042225.1"; havana_transcript "OTTMUST00000110990.1";
chr3	HAVANA	CDS	88550652	88550687	0	+	0	gene_id "ENSMUSG00000028059.17"; transcript_id "ENSMUST00000177303.8"; gene_type "protein_coding"; gene_name "Arhgef2"; transcript_type "protein_coding"; transcript_name "Arhgef2-229"; exon_number 18; exon_id "ENSMUSE00001258645.2"; level 2; protein_id "ENSMUSP00000135131.2"; transcript_support_level "5"; mgi_id "MGI:103264"; tag "not_organism_supported"; tag "basic"; tag "appris_alternative_1"; havana_gene "OTTMUSG00000042225.1"; havana_transcript "OTTMUST00000110990.1";
chr3	HAVANA	exon	88550652	88550687	0	+	.	gene_id "ENSMUSG00000028059.17"; transcript_id "ENSMUST00000177099.2"; gene_type "protein_coding"; gene_name "Arhgef2"; transcript_type "retained_intron"; transcript_name "Arhgef2-227"; exon_number 3; exon_id "ENSMUSE00001263633.2"; level 2; transcript_support_level "5"; mgi_id "MGI:103264"; havana_gene "OTTMUSG00000042225.1"; havana_transcript "OTTMUST00000110987.1";
chr3	ENSEMBL_gcm37	exon	88550652	88550687	51.799294091756	+	.	gene_id "ENSMUSG00000028059.17"; transcript_id "ENSMUSG00000028059.17_tx_6"; exon_id "chr3_88550652_88550687_+"; exonnum "23"; txlen "3903";
chr3	ENSEMBL_gcm37	exon	88550652	88550687	6.48729997675691	+	.	gene_id "ENSMUSG00000028059.17"; transcript_id "ENSMUSG00000028059.17_tx_8"; exon_id "chr3_88550652_88550687_+"; exonnum "23"; txlen "3730";
chr3	HAVANA	exon	88550869	88550919	0	+	.	gene_id "ENSMUSG00000028059.17"; transcript_id "ENSMUST00000175903.9"; gene_type "protein_coding"; gene_name "Arhgef2"; transcript_type "protein_coding"; transcript_name "Arhgef2-207"; exon_number 23; exon_id "ENSMUSE00001310835.2"; level 2; protein_id "ENSMUSP00000135168.3"; transcript_support_level "5"; mgi_id "MGI:103264"; tag "not_organism_supported"; tag "basic"; tag "Ensembl_canonical"; tag "GENCODE_Primary"; havana_gene "OTTMUSG00000042225.1"; havana_transcript "OTTMUST00000110989.1";
chr3	HAVANA	CDS	88550869	88550919	0	+	0	gene_id "ENSMUSG00000028059.17"; transcript_id "ENSMUST00000175903.9"; gene_type "protein_coding"; gene_name "Arhgef2"; transcript_type "protein_coding"; transcript_name "Arhgef2-207"; exon_number 23; exon_id "ENSMUSE00001310835.2"; level 2; protein_id "ENSMUSP00000135168.3"; transcript_support_level "5"; mgi_id "MGI:103264"; tag "not_organism_supported"; tag "basic"; tag "Ensembl_canonical"; tag "GENCODE_Primary"; havana_gene "OTTMUSG00000042225.1"; havana_transcript "OTTMUST00000110989.1";
chr3	HAVANA	exon	88550869	88550919	0	+	.	gene_id "ENSMUSG00000028059.17"; transcript_id "ENSMUST00000177498.8"; gene_type "protein_coding"; gene_name "Arhgef2"; transcript_type "protein_coding"; transcript_name "Arhgef2-231"; exon_number 20; exon_id "ENSMUSE00001310835.2"; level 2; protein_id "ENSMUSP00000134840.2"; transcript_support_level "1"; mgi_id "MGI:103264"; tag "basic"; tag "CCDS"; ccdsid "CCDS57220.1"; havana_gene "OTTMUSG00000042225.1"; havana_transcript "OTTMUST00000110912.1";
chr3	HAVANA	CDS	88550869	88550919	0	+	0	gene_id "ENSMUSG00000028059.17"; transcript_id "ENSMUST00000177498.8"; gene_type "protein_coding"; gene_name "Arhgef2"; transcript_type "protein_coding"; transcript_name "Arhgef2-231"; exon_number 20; exon_id "ENSMUSE00001310835.2"; level 2; protein_id "ENSMUSP00000134840.2"; transcript_support_level "1"; mgi_id "MGI:103264"; tag "basic"; tag "CCDS"; ccdsid "CCDS57220.1"; havana_gene "OTTMUSG00000042225.1"; havana_transcript "OTTMUST00000110912.1";
chr3	HAVANA	exon	88550869	88550919	0	+	.	gene_id "ENSMUSG00000028059.17"; transcript_id "ENSMUST00000176500.8"; gene_type "protein_coding"; gene_name "Arhgef2"; transcript_type "protein_coding"; transcript_name "Arhgef2-219"; exon_number 20; exon_id "ENSMUSE00001310835.2"; level 2; protein_id "ENSMUSP00000134834.2"; transcript_support_level "5"; mgi_id "MGI:103264"; tag "basic"; havana_gene "OTTMUSG00000042225.1"; havana_transcript "OTTMUST00000110913.1";
chr3	HAVANA	CDS	88550869	88550919	0	+	0	gene_id "ENSMUSG00000028059.17"; transcript_id "ENSMUST00000176500.8"; gene_type "protein_coding"; gene_name "Arhgef2"; transcript_type "protein_coding"; transcript_name "Arhgef2-219"; exon_number 20; exon_id "ENSMUSE00001310835.2"; level 2; protein_id "ENSMUSP00000134834.2"; transcript_support_level "5"; mgi_id "MGI:103264"; tag "basic"; havana_gene "OTTMUSG00000042225.1"; havana_transcript "OTTMUST00000110913.1";
chr3	HAVANA	exon	88550869	88550919	0	+	.	gene_id "ENSMUSG00000028059.17"; transcript_id "ENSMUST00000175779.8"; gene_type "protein_coding"; gene_name "Arhgef2"; transcript_type "protein_coding"; transcript_name "Arhgef2-206"; exon_number 19; exon_id "ENSMUSE00001310835.2"; level 2; protein_id "ENSMUSP00000135177.2"; transcript_support_level "5"; mgi_id "MGI:103264"; tag "alternative_5_UTR"; tag "not_organism_supported"; tag "basic"; havana_gene "OTTMUSG00000042225.1"; havana_transcript "OTTMUST00000110918.1";
chr3	HAVANA	CDS	88550869	88550919	0	+	0	gene_id "ENSMUSG00000028059.17"; transcript_id "ENSMUST00000175779.8"; gene_type "protein_coding"; gene_name "Arhgef2"; transcript_type "protein_coding"; transcript_name "Arhgef2-206"; exon_number 19; exon_id "ENSMUSE00001310835.2"; level 2; protein_id "ENSMUSP00000135177.2"; transcript_support_level "5"; mgi_id "MGI:103264"; tag "alternative_5_UTR"; tag "not_organism_supported"; tag "basic"; havana_gene "OTTMUSG00000042225.1"; havana_transcript "OTTMUST00000110918.1";
chr3	HAVANA	exon	88550869	88550919	0	+	.	gene_id "ENSMUSG00000028059.17"; transcript_id "ENSMUST00000029694.14"; gene_type "protein_coding"; gene_name "Arhgef2"; transcript_type "protein_coding"; transcript_name "Arhgef2-201"; exon_number 19; exon_id "ENSMUSE00001310835.2"; level 2; protein_id "ENSMUSP00000029694.8"; transcript_support_level "1"; mgi_id "MGI:103264"; tag "basic"; tag "appris_alternative_1"; tag "CCDS"; ccdsid "CCDS17481.1"; havana_gene "OTTMUSG00000042225.1"; havana_transcript "OTTMUST00000110919.1";
chr3	HAVANA	CDS	88550869	88550919	0	+	0	gene_id "ENSMUSG00000028059.17"; transcript_id "ENSMUST00000029694.14"; gene_type "protein_coding"; gene_name "Arhgef2"; transcript_type "protein_coding"; transcript_name "Arhgef2-201"; exon_number 19; exon_id "ENSMUSE00001310835.2"; level 2; protein_id "ENSMUSP00000029694.8"; transcript_support_level "1"; mgi_id "MGI:103264"; tag "basic"; tag "appris_alternative_1"; tag "CCDS"; ccdsid "CCDS17481.1"; havana_gene "OTTMUSG00000042225.1"; havana_transcript "OTTMUST00000110919.1";
chr3	HAVANA	exon	88550869	88550919	0	+	.	gene_id "ENSMUSG00000028059.17"; transcript_id "ENSMUST00000176804.8"; gene_type "protein_coding"; gene_name "Arhgef2"; transcript_type "protein_coding"; transcript_name "Arhgef2-223"; exon_number 19; exon_id "ENSMUSE00001310835.2"; level 2; protein_id "ENSMUSP00000135397.2"; transcript_support_level "5"; mgi_id "MGI:103264"; tag "basic"; tag "appris_alternative_1"; havana_gene "OTTMUSG00000042225.1"; havana_transcript "OTTMUST00000110929.1";
chr3	HAVANA	CDS	88550869	88550919	0	+	0	gene_id "ENSMUSG00000028059.17"; transcript_id "ENSMUST00000176804.8"; gene_type "protein_coding"; gene_name "Arhgef2"; transcript_type "protein_coding"; transcript_name "Arhgef2-223"; exon_number 19; exon_id "ENSMUSE00001310835.2"; level 2; protein_id "ENSMUSP00000135397.2"; transcript_support_level "5"; mgi_id "MGI:103264"; tag "basic"; tag "appris_alternative_1"; havana_gene "OTTMUSG00000042225.1"; havana_transcript "OTTMUST00000110929.1";
chr3	HAVANA	exon	88550869	88550919	0	+	.	gene_id "ENSMUSG00000028059.17"; transcript_id "ENSMUST00000107510.10"; gene_type "protein_coding"; gene_name "Arhgef2"; transcript_type "protein_coding"; transcript_name "Arhgef2-202"; exon_number 19; exon_id "ENSMUSE00001310835.2"; level 2; protein_id "ENSMUSP00000103134.4"; transcript_support_level "1"; mgi_id "MGI:103264"; tag "basic"; tag "appris_alternative_1"; tag "CCDS"; ccdsid "CCDS57222.1"; havana_gene "OTTMUSG00000042225.1"; havana_transcript "OTTMUST00000110931.1";
chr3	HAVANA	CDS	88550869	88550919	0	+	0	gene_id "ENSMUSG00000028059.17"; transcript_id "ENSMUST00000107510.10"; gene_type "protein_coding"; gene_name "Arhgef2"; transcript_type "protein_coding"; transcript_name "Arhgef2-202"; exon_number 19; exon_id "ENSMUSE00001310835.2"; level 2; protein_id "ENSMUSP00000103134.4"; transcript_support_level "1"; mgi_id "MGI:103264"; tag "basic"; tag "appris_alternative_1"; tag "CCDS"; ccdsid "CCDS57222.1"; havana_gene "OTTMUSG00000042225.1"; havana_transcript "OTTMUST00000110931.1";
chr3	HAVANA	exon	88550869	88550919	0	+	.	gene_id "ENSMUSG00000028059.17"; transcript_id "ENSMUST00000170653.9"; gene_type "protein_coding"; gene_name "Arhgef2"; transcript_type "protein_coding"; transcript_name "Arhgef2-203"; exon_number 19; exon_id "ENSMUSE00001310835.2"; level 2; protein_id "ENSMUSP00000127843.3"; transcript_support_level "1"; mgi_id "MGI:103264"; tag "basic"; tag "appris_principal_4"; tag "CCDS"; ccdsid "CCDS57221.1"; havana_gene "OTTMUSG00000042225.1"; havana_transcript "OTTMUST00000110932.1";
chr3	HAVANA	CDS	88550869	88550919	0	+	0	gene_id "ENSMUSG00000028059.17"; transcript_id "ENSMUST00000170653.9"; gene_type "protein_coding"; gene_name "Arhgef2"; transcript_type "protein_coding"; transcript_name "Arhgef2-203"; exon_number 19; exon_id "ENSMUSE00001310835.2"; level 2; protein_id "ENSMUSP00000127843.3"; transcript_support_level "1"; mgi_id "MGI:103264"; tag "basic"; tag "appris_principal_4"; tag "CCDS"; ccdsid "CCDS57221.1"; havana_gene "OTTMUSG00000042225.1"; havana_transcript "OTTMUST00000110932.1";
chr3	HAVANA	exon	88550869	88550919	0	+	.	gene_id "ENSMUSG00000028059.17"; transcript_id "ENSMUST00000177303.8"; gene_type "protein_coding"; gene_name "Arhgef2"; transcript_type "protein_coding"; transcript_name "Arhgef2-229"; exon_number 19; exon_id "ENSMUSE00001310835.2"; level 2; protein_id "ENSMUSP00000135131.2"; transcript_support_level "5"; mgi_id "MGI:103264"; tag "not_organism_supported"; tag "basic"; tag "appris_alternative_1"; havana_gene "OTTMUSG00000042225.1"; havana_transcript "OTTMUST00000110990.1";
chr3	HAVANA	CDS	88550869	88550919	0	+	0	gene_id "ENSMUSG00000028059.17"; transcript_id "ENSMUST00000177303.8"; gene_type "protein_coding"; gene_name "Arhgef2"; transcript_type "protein_coding"; transcript_name "Arhgef2-229"; exon_number 19; exon_id "ENSMUSE00001310835.2"; level 2; protein_id "ENSMUSP00000135131.2"; transcript_support_level "5"; mgi_id "MGI:103264"; tag "not_organism_supported"; tag "basic"; tag "appris_alternative_1"; havana_gene "OTTMUSG00000042225.1"; havana_transcript "OTTMUST00000110990.1";
chr3	HAVANA	exon	88550869	88550919	0	+	.	gene_id "ENSMUSG00000028059.17"; transcript_id "ENSMUST00000177099.2"; gene_type "protein_coding"; gene_name "Arhgef2"; transcript_type "retained_intron"; transcript_name "Arhgef2-227"; exon_number 4; exon_id "ENSMUSE00001220473.2"; level 2; transcript_support_level "5"; mgi_id "MGI:103264"; havana_gene "OTTMUSG00000042225.1"; havana_transcript "OTTMUST00000110987.1";
chr3	ENSEMBL_gcm37	exon	88550869	88550919	51.799294091756	+	.	gene_id "ENSMUSG00000028059.17"; transcript_id "ENSMUSG00000028059.17_tx_6"; exon_id "chr3_88550869_88550919_+"; exonnum "24"; txlen "3903";
chr3	ENSEMBL_gcm37	exon	88550869	88550919	6.48729997675691	+	.	gene_id "ENSMUSG00000028059.17"; transcript_id "ENSMUSG00000028059.17_tx_8"; exon_id "chr3_88550869_88550919_+"; exonnum "24"; txlen "3730";
chr3	HAVANA	exon	88551097	88551219	0	+	.	gene_id "ENSMUSG00000028059.17"; transcript_id "ENSMUST00000177099.2"; gene_type "protein_coding"; gene_name "Arhgef2"; transcript_type "retained_intron"; transcript_name "Arhgef2-227"; exon_number 5; exon_id "ENSMUSE00000956347.2"; level 2; transcript_support_level "5"; mgi_id "MGI:103264"; havana_gene "OTTMUSG00000042225.1"; havana_transcript "OTTMUST00000110987.1";
chr3	HAVANA	exon	88551097	88551540	0	+	.	gene_id "ENSMUSG00000028059.17"; transcript_id "ENSMUST00000175903.9"; gene_type "protein_coding"; gene_name "Arhgef2"; transcript_type "protein_coding"; transcript_name "Arhgef2-207"; exon_number 24; exon_id "ENSMUSE00000291033.4"; level 2; protein_id "ENSMUSP00000135168.3"; transcript_support_level "5"; mgi_id "MGI:103264"; tag "not_organism_supported"; tag "basic"; tag "Ensembl_canonical"; tag "GENCODE_Primary"; havana_gene "OTTMUSG00000042225.1"; havana_transcript "OTTMUST00000110989.1";
chr3	HAVANA	CDS	88551097	88551540	0	+	0	gene_id "ENSMUSG00000028059.17"; transcript_id "ENSMUST00000175903.9"; gene_type "protein_coding"; gene_name "Arhgef2"; transcript_type "protein_coding"; transcript_name "Arhgef2-207"; exon_number 24; exon_id "ENSMUSE00000291033.4"; level 2; protein_id "ENSMUSP00000135168.3"; transcript_support_level "5"; mgi_id "MGI:103264"; tag "not_organism_supported"; tag "basic"; tag "Ensembl_canonical"; tag "GENCODE_Primary"; havana_gene "OTTMUSG00000042225.1"; havana_transcript "OTTMUST00000110989.1";
chr3	HAVANA	exon	88551097	88551540	0	+	.	gene_id "ENSMUSG00000028059.17"; transcript_id "ENSMUST00000177498.8"; gene_type "protein_coding"; gene_name "Arhgef2"; transcript_type "protein_coding"; transcript_name "Arhgef2-231"; exon_number 21; exon_id "ENSMUSE00000291033.4"; level 2; protein_id "ENSMUSP00000134840.2"; transcript_support_level "1"; mgi_id "MGI:103264"; tag "basic"; tag "CCDS"; ccdsid "CCDS57220.1"; havana_gene "OTTMUSG00000042225.1"; havana_transcript "OTTMUST00000110912.1";
chr3	HAVANA	CDS	88551097	88551540	0	+	0	gene_id "ENSMUSG00000028059.17"; transcript_id "ENSMUST00000177498.8"; gene_type "protein_coding"; gene_name "Arhgef2"; transcript_type "protein_coding"; transcript_name "Arhgef2-231"; exon_number 21; exon_id "ENSMUSE00000291033.4"; level 2; protein_id "ENSMUSP00000134840.2"; transcript_support_level "1"; mgi_id "MGI:103264"; tag "basic"; tag "CCDS"; ccdsid "CCDS57220.1"; havana_gene "OTTMUSG00000042225.1"; havana_transcript "OTTMUST00000110912.1";
chr3	HAVANA	exon	88551097	88551540	0	+	.	gene_id "ENSMUSG00000028059.17"; transcript_id "ENSMUST00000176500.8"; gene_type "protein_coding"; gene_name "Arhgef2"; transcript_type "protein_coding"; transcript_name "Arhgef2-219"; exon_number 21; exon_id "ENSMUSE00000291033.4"; level 2; protein_id "ENSMUSP00000134834.2"; transcript_support_level "5"; mgi_id "MGI:103264"; tag "basic"; havana_gene "OTTMUSG00000042225.1"; havana_transcript "OTTMUST00000110913.1";
chr3	HAVANA	CDS	88551097	88551540	0	+	0	gene_id "ENSMUSG00000028059.17"; transcript_id "ENSMUST00000176500.8"; gene_type "protein_coding"; gene_name "Arhgef2"; transcript_type "protein_coding"; transcript_name "Arhgef2-219"; exon_number 21; exon_id "ENSMUSE00000291033.4"; level 2; protein_id "ENSMUSP00000134834.2"; transcript_support_level "5"; mgi_id "MGI:103264"; tag "basic"; havana_gene "OTTMUSG00000042225.1"; havana_transcript "OTTMUST00000110913.1";
chr3	HAVANA	exon	88551097	88551540	0	+	.	gene_id "ENSMUSG00000028059.17"; transcript_id "ENSMUST00000175779.8"; gene_type "protein_coding"; gene_name "Arhgef2"; transcript_type "protein_coding"; transcript_name "Arhgef2-206"; exon_number 20; exon_id "ENSMUSE00000291033.4"; level 2; protein_id "ENSMUSP00000135177.2"; transcript_support_level "5"; mgi_id "MGI:103264"; tag "alternative_5_UTR"; tag "not_organism_supported"; tag "basic"; havana_gene "OTTMUSG00000042225.1"; havana_transcript "OTTMUST00000110918.1";
chr3	HAVANA	CDS	88551097	88551540	0	+	0	gene_id "ENSMUSG00000028059.17"; transcript_id "ENSMUST00000175779.8"; gene_type "protein_coding"; gene_name "Arhgef2"; transcript_type "protein_coding"; transcript_name "Arhgef2-206"; exon_number 20; exon_id "ENSMUSE00000291033.4"; level 2; protein_id "ENSMUSP00000135177.2"; transcript_support_level "5"; mgi_id "MGI:103264"; tag "alternative_5_UTR"; tag "not_organism_supported"; tag "basic"; havana_gene "OTTMUSG00000042225.1"; havana_transcript "OTTMUST00000110918.1";
chr3	HAVANA	exon	88551097	88551540	0	+	.	gene_id "ENSMUSG00000028059.17"; transcript_id "ENSMUST00000029694.14"; gene_type "protein_coding"; gene_name "Arhgef2"; transcript_type "protein_coding"; transcript_name "Arhgef2-201"; exon_number 20; exon_id "ENSMUSE00000291033.4"; level 2; protein_id "ENSMUSP00000029694.8"; transcript_support_level "1"; mgi_id "MGI:103264"; tag "basic"; tag "appris_alternative_1"; tag "CCDS"; ccdsid "CCDS17481.1"; havana_gene "OTTMUSG00000042225.1"; havana_transcript "OTTMUST00000110919.1";
chr3	HAVANA	CDS	88551097	88551540	0	+	0	gene_id "ENSMUSG00000028059.17"; transcript_id "ENSMUST00000029694.14"; gene_type "protein_coding"; gene_name "Arhgef2"; transcript_type "protein_coding"; transcript_name "Arhgef2-201"; exon_number 20; exon_id "ENSMUSE00000291033.4"; level 2; protein_id "ENSMUSP00000029694.8"; transcript_support_level "1"; mgi_id "MGI:103264"; tag "basic"; tag "appris_alternative_1"; tag "CCDS"; ccdsid "CCDS17481.1"; havana_gene "OTTMUSG00000042225.1"; havana_transcript "OTTMUST00000110919.1";
chr3	HAVANA	exon	88551097	88551540	0	+	.	gene_id "ENSMUSG00000028059.17"; transcript_id "ENSMUST00000176804.8"; gene_type "protein_coding"; gene_name "Arhgef2"; transcript_type "protein_coding"; transcript_name "Arhgef2-223"; exon_number 20; exon_id "ENSMUSE00000291033.4"; level 2; protein_id "ENSMUSP00000135397.2"; transcript_support_level "5"; mgi_id "MGI:103264"; tag "basic"; tag "appris_alternative_1"; havana_gene "OTTMUSG00000042225.1"; havana_transcript "OTTMUST00000110929.1";
chr3	HAVANA	CDS	88551097	88551540	0	+	0	gene_id "ENSMUSG00000028059.17"; transcript_id "ENSMUST00000176804.8"; gene_type "protein_coding"; gene_name "Arhgef2"; transcript_type "protein_coding"; transcript_name "Arhgef2-223"; exon_number 20; exon_id "ENSMUSE00000291033.4"; level 2; protein_id "ENSMUSP00000135397.2"; transcript_support_level "5"; mgi_id "MGI:103264"; tag "basic"; tag "appris_alternative_1"; havana_gene "OTTMUSG00000042225.1"; havana_transcript "OTTMUST00000110929.1";
chr3	HAVANA	exon	88551097	88551540	0	+	.	gene_id "ENSMUSG00000028059.17"; transcript_id "ENSMUST00000107510.10"; gene_type "protein_coding"; gene_name "Arhgef2"; transcript_type "protein_coding"; transcript_name "Arhgef2-202"; exon_number 20; exon_id "ENSMUSE00000291033.4"; level 2; protein_id "ENSMUSP00000103134.4"; transcript_support_level "1"; mgi_id "MGI:103264"; tag "basic"; tag "appris_alternative_1"; tag "CCDS"; ccdsid "CCDS57222.1"; havana_gene "OTTMUSG00000042225.1"; havana_transcript "OTTMUST00000110931.1";
chr3	HAVANA	CDS	88551097	88551540	0	+	0	gene_id "ENSMUSG00000028059.17"; transcript_id "ENSMUST00000107510.10"; gene_type "protein_coding"; gene_name "Arhgef2"; transcript_type "protein_coding"; transcript_name "Arhgef2-202"; exon_number 20; exon_id "ENSMUSE00000291033.4"; level 2; protein_id "ENSMUSP00000103134.4"; transcript_support_level "1"; mgi_id "MGI:103264"; tag "basic"; tag "appris_alternative_1"; tag "CCDS"; ccdsid "CCDS57222.1"; havana_gene "OTTMUSG00000042225.1"; havana_transcript "OTTMUST00000110931.1";
chr3	HAVANA	exon	88551097	88551540	0	+	.	gene_id "ENSMUSG00000028059.17"; transcript_id "ENSMUST00000170653.9"; gene_type "protein_coding"; gene_name "Arhgef2"; transcript_type "protein_coding"; transcript_name "Arhgef2-203"; exon_number 20; exon_id "ENSMUSE00000291033.4"; level 2; protein_id "ENSMUSP00000127843.3"; transcript_support_level "1"; mgi_id "MGI:103264"; tag "basic"; tag "appris_principal_4"; tag "CCDS"; ccdsid "CCDS57221.1"; havana_gene "OTTMUSG00000042225.1"; havana_transcript "OTTMUST00000110932.1";
chr3	HAVANA	CDS	88551097	88551540	0	+	0	gene_id "ENSMUSG00000028059.17"; transcript_id "ENSMUST00000170653.9"; gene_type "protein_coding"; gene_name "Arhgef2"; transcript_type "protein_coding"; transcript_name "Arhgef2-203"; exon_number 20; exon_id "ENSMUSE00000291033.4"; level 2; protein_id "ENSMUSP00000127843.3"; transcript_support_level "1"; mgi_id "MGI:103264"; tag "basic"; tag "appris_principal_4"; tag "CCDS"; ccdsid "CCDS57221.1"; havana_gene "OTTMUSG00000042225.1"; havana_transcript "OTTMUST00000110932.1";
chr3	HAVANA	exon	88551097	88551540	0	+	.	gene_id "ENSMUSG00000028059.17"; transcript_id "ENSMUST00000177303.8"; gene_type "protein_coding"; gene_name "Arhgef2"; transcript_type "protein_coding"; transcript_name "Arhgef2-229"; exon_number 20; exon_id "ENSMUSE00000291033.4"; level 2; protein_id "ENSMUSP00000135131.2"; transcript_support_level "5"; mgi_id "MGI:103264"; tag "not_organism_supported"; tag "basic"; tag "appris_alternative_1"; havana_gene "OTTMUSG00000042225.1"; havana_transcript "OTTMUST00000110990.1";
chr3	HAVANA	CDS	88551097	88551540	0	+	0	gene_id "ENSMUSG00000028059.17"; transcript_id "ENSMUST00000177303.8"; gene_type "protein_coding"; gene_name "Arhgef2"; transcript_type "protein_coding"; transcript_name "Arhgef2-229"; exon_number 20; exon_id "ENSMUSE00000291033.4"; level 2; protein_id "ENSMUSP00000135131.2"; transcript_support_level "5"; mgi_id "MGI:103264"; tag "not_organism_supported"; tag "basic"; tag "appris_alternative_1"; havana_gene "OTTMUSG00000042225.1"; havana_transcript "OTTMUST00000110990.1";
chr3	ENSEMBL_gcm37	exon	88551097	88551540	51.799294091756	+	.	gene_id "ENSMUSG00000028059.17"; transcript_id "ENSMUSG00000028059.17_tx_6"; exon_id "chr3_88551097_88551540_+"; exonnum "25"; txlen "3903";
chr3	ENSEMBL_gcm37	exon	88551097	88551540	6.48729997675691	+	.	gene_id "ENSMUSG00000028059.17"; transcript_id "ENSMUSG00000028059.17_tx_8"; exon_id "chr3_88551097_88551540_+"; exonnum "25"; txlen "3730";
chr3	HAVANA	exon	88551239	88551263	0	+	.	gene_id "ENSMUSG00000028059.17"; transcript_id "ENSMUST00000176272.2"; gene_type "protein_coding"; gene_name "Arhgef2"; transcript_type "protein_coding_CDS_not_defined"; transcript_name "Arhgef2-213"; exon_number 1; exon_id "ENSMUSE00000954036.2"; level 2; transcript_support_level "2"; mgi_id "MGI:103264"; havana_gene "OTTMUSG00000042225.1"; havana_transcript "OTTMUST00000110988.1";
chr3	HAVANA	transcript	88551239	88554272	0	+	.	gene_id "ENSMUSG00000028059.17"; transcript_id "ENSMUST00000176272.2"; gene_type "protein_coding"; gene_name "Arhgef2"; transcript_type "protein_coding_CDS_not_defined"; transcript_name "Arhgef2-213"; level 2; transcript_support_level "2"; mgi_id "MGI:103264"; havana_gene "OTTMUSG00000042225.1"; havana_transcript "OTTMUST00000110988.1";
chr3	HAVANA	exon	88551394	88551540	0	+	.	gene_id "ENSMUSG00000028059.17"; transcript_id "ENSMUST00000176272.2"; gene_type "protein_coding"; gene_name "Arhgef2"; transcript_type "protein_coding_CDS_not_defined"; transcript_name "Arhgef2-213"; exon_number 2; exon_id "ENSMUSE00000892172.3"; level 2; transcript_support_level "2"; mgi_id "MGI:103264"; havana_gene "OTTMUSG00000042225.1"; havana_transcript "OTTMUST00000110988.1";
chr3	HAVANA	exon	88553484	88553667	0	+	.	gene_id "ENSMUSG00000028059.17"; transcript_id "ENSMUST00000175903.9"; gene_type "protein_coding"; gene_name "Arhgef2"; transcript_type "protein_coding"; transcript_name "Arhgef2-207"; exon_number 25; exon_id "ENSMUSE00001215181.2"; level 2; protein_id "ENSMUSP00000135168.3"; transcript_support_level "5"; mgi_id "MGI:103264"; tag "not_organism_supported"; tag "basic"; tag "Ensembl_canonical"; tag "GENCODE_Primary"; havana_gene "OTTMUSG00000042225.1"; havana_transcript "OTTMUST00000110989.1";
chr3	HAVANA	CDS	88553484	88553667	0	+	0	gene_id "ENSMUSG00000028059.17"; transcript_id "ENSMUST00000175903.9"; gene_type "protein_coding"; gene_name "Arhgef2"; transcript_type "protein_coding"; transcript_name "Arhgef2-207"; exon_number 25; exon_id "ENSMUSE00001215181.2"; level 2; protein_id "ENSMUSP00000135168.3"; transcript_support_level "5"; mgi_id "MGI:103264"; tag "not_organism_supported"; tag "basic"; tag "Ensembl_canonical"; tag "GENCODE_Primary"; havana_gene "OTTMUSG00000042225.1"; havana_transcript "OTTMUST00000110989.1";
chr3	HAVANA	exon	88553484	88553667	0	+	.	gene_id "ENSMUSG00000028059.17"; transcript_id "ENSMUST00000177498.8"; gene_type "protein_coding"; gene_name "Arhgef2"; transcript_type "protein_coding"; transcript_name "Arhgef2-231"; exon_number 22; exon_id "ENSMUSE00001215181.2"; level 2; protein_id "ENSMUSP00000134840.2"; transcript_support_level "1"; mgi_id "MGI:103264"; tag "basic"; tag "CCDS"; ccdsid "CCDS57220.1"; havana_gene "OTTMUSG00000042225.1"; havana_transcript "OTTMUST00000110912.1";
chr3	HAVANA	CDS	88553484	88553667	0	+	0	gene_id "ENSMUSG00000028059.17"; transcript_id "ENSMUST00000177498.8"; gene_type "protein_coding"; gene_name "Arhgef2"; transcript_type "protein_coding"; transcript_name "Arhgef2-231"; exon_number 22; exon_id "ENSMUSE00001215181.2"; level 2; protein_id "ENSMUSP00000134840.2"; transcript_support_level "1"; mgi_id "MGI:103264"; tag "basic"; tag "CCDS"; ccdsid "CCDS57220.1"; havana_gene "OTTMUSG00000042225.1"; havana_transcript "OTTMUST00000110912.1";
chr3	HAVANA	exon	88553484	88553667	0	+	.	gene_id "ENSMUSG00000028059.17"; transcript_id "ENSMUST00000176500.8"; gene_type "protein_coding"; gene_name "Arhgef2"; transcript_type "protein_coding"; transcript_name "Arhgef2-219"; exon_number 22; exon_id "ENSMUSE00001215181.2"; level 2; protein_id "ENSMUSP00000134834.2"; transcript_support_level "5"; mgi_id "MGI:103264"; tag "basic"; havana_gene "OTTMUSG00000042225.1"; havana_transcript "OTTMUST00000110913.1";
chr3	HAVANA	CDS	88553484	88553667	0	+	0	gene_id "ENSMUSG00000028059.17"; transcript_id "ENSMUST00000176500.8"; gene_type "protein_coding"; gene_name "Arhgef2"; transcript_type "protein_coding"; transcript_name "Arhgef2-219"; exon_number 22; exon_id "ENSMUSE00001215181.2"; level 2; protein_id "ENSMUSP00000134834.2"; transcript_support_level "5"; mgi_id "MGI:103264"; tag "basic"; havana_gene "OTTMUSG00000042225.1"; havana_transcript "OTTMUST00000110913.1";
chr3	HAVANA	exon	88553484	88553667	0	+	.	gene_id "ENSMUSG00000028059.17"; transcript_id "ENSMUST00000175779.8"; gene_type "protein_coding"; gene_name "Arhgef2"; transcript_type "protein_coding"; transcript_name "Arhgef2-206"; exon_number 21; exon_id "ENSMUSE00001215181.2"; level 2; protein_id "ENSMUSP00000135177.2"; transcript_support_level "5"; mgi_id "MGI:103264"; tag "alternative_5_UTR"; tag "not_organism_supported"; tag "basic"; havana_gene "OTTMUSG00000042225.1"; havana_transcript "OTTMUST00000110918.1";
chr3	HAVANA	CDS	88553484	88553667	0	+	0	gene_id "ENSMUSG00000028059.17"; transcript_id "ENSMUST00000175779.8"; gene_type "protein_coding"; gene_name "Arhgef2"; transcript_type "protein_coding"; transcript_name "Arhgef2-206"; exon_number 21; exon_id "ENSMUSE00001215181.2"; level 2; protein_id "ENSMUSP00000135177.2"; transcript_support_level "5"; mgi_id "MGI:103264"; tag "alternative_5_UTR"; tag "not_organism_supported"; tag "basic"; havana_gene "OTTMUSG00000042225.1"; havana_transcript "OTTMUST00000110918.1";
chr3	HAVANA	exon	88553484	88553667	0	+	.	gene_id "ENSMUSG00000028059.17"; transcript_id "ENSMUST00000029694.14"; gene_type "protein_coding"; gene_name "Arhgef2"; transcript_type "protein_coding"; transcript_name "Arhgef2-201"; exon_number 21; exon_id "ENSMUSE00001215181.2"; level 2; protein_id "ENSMUSP00000029694.8"; transcript_support_level "1"; mgi_id "MGI:103264"; tag "basic"; tag "appris_alternative_1"; tag "CCDS"; ccdsid "CCDS17481.1"; havana_gene "OTTMUSG00000042225.1"; havana_transcript "OTTMUST00000110919.1";
chr3	HAVANA	CDS	88553484	88553667	0	+	0	gene_id "ENSMUSG00000028059.17"; transcript_id "ENSMUST00000029694.14"; gene_type "protein_coding"; gene_name "Arhgef2"; transcript_type "protein_coding"; transcript_name "Arhgef2-201"; exon_number 21; exon_id "ENSMUSE00001215181.2"; level 2; protein_id "ENSMUSP00000029694.8"; transcript_support_level "1"; mgi_id "MGI:103264"; tag "basic"; tag "appris_alternative_1"; tag "CCDS"; ccdsid "CCDS17481.1"; havana_gene "OTTMUSG00000042225.1"; havana_transcript "OTTMUST00000110919.1";
chr3	HAVANA	exon	88553484	88553667	0	+	.	gene_id "ENSMUSG00000028059.17"; transcript_id "ENSMUST00000176804.8"; gene_type "protein_coding"; gene_name "Arhgef2"; transcript_type "protein_coding"; transcript_name "Arhgef2-223"; exon_number 21; exon_id "ENSMUSE00001215181.2"; level 2; protein_id "ENSMUSP00000135397.2"; transcript_support_level "5"; mgi_id "MGI:103264"; tag "basic"; tag "appris_alternative_1"; havana_gene "OTTMUSG00000042225.1"; havana_transcript "OTTMUST00000110929.1";
chr3	HAVANA	CDS	88553484	88553667	0	+	0	gene_id "ENSMUSG00000028059.17"; transcript_id "ENSMUST00000176804.8"; gene_type "protein_coding"; gene_name "Arhgef2"; transcript_type "protein_coding"; transcript_name "Arhgef2-223"; exon_number 21; exon_id "ENSMUSE00001215181.2"; level 2; protein_id "ENSMUSP00000135397.2"; transcript_support_level "5"; mgi_id "MGI:103264"; tag "basic"; tag "appris_alternative_1"; havana_gene "OTTMUSG00000042225.1"; havana_transcript "OTTMUST00000110929.1";
chr3	HAVANA	exon	88553484	88553667	0	+	.	gene_id "ENSMUSG00000028059.17"; transcript_id "ENSMUST00000107510.10"; gene_type "protein_coding"; gene_name "Arhgef2"; transcript_type "protein_coding"; transcript_name "Arhgef2-202"; exon_number 21; exon_id "ENSMUSE00001215181.2"; level 2; protein_id "ENSMUSP00000103134.4"; transcript_support_level "1"; mgi_id "MGI:103264"; tag "basic"; tag "appris_alternative_1"; tag "CCDS"; ccdsid "CCDS57222.1"; havana_gene "OTTMUSG00000042225.1"; havana_transcript "OTTMUST00000110931.1";
chr3	HAVANA	CDS	88553484	88553667	0	+	0	gene_id "ENSMUSG00000028059.17"; transcript_id "ENSMUST00000107510.10"; gene_type "protein_coding"; gene_name "Arhgef2"; transcript_type "protein_coding"; transcript_name "Arhgef2-202"; exon_number 21; exon_id "ENSMUSE00001215181.2"; level 2; protein_id "ENSMUSP00000103134.4"; transcript_support_level "1"; mgi_id "MGI:103264"; tag "basic"; tag "appris_alternative_1"; tag "CCDS"; ccdsid "CCDS57222.1"; havana_gene "OTTMUSG00000042225.1"; havana_transcript "OTTMUST00000110931.1";
chr3	HAVANA	exon	88553484	88553667	0	+	.	gene_id "ENSMUSG00000028059.17"; transcript_id "ENSMUST00000170653.9"; gene_type "protein_coding"; gene_name "Arhgef2"; transcript_type "protein_coding"; transcript_name "Arhgef2-203"; exon_number 21; exon_id "ENSMUSE00001215181.2"; level 2; protein_id "ENSMUSP00000127843.3"; transcript_support_level "1"; mgi_id "MGI:103264"; tag "basic"; tag "appris_principal_4"; tag "CCDS"; ccdsid "CCDS57221.1"; havana_gene "OTTMUSG00000042225.1"; havana_transcript "OTTMUST00000110932.1";
chr3	HAVANA	CDS	88553484	88553667	0	+	0	gene_id "ENSMUSG00000028059.17"; transcript_id "ENSMUST00000170653.9"; gene_type "protein_coding"; gene_name "Arhgef2"; transcript_type "protein_coding"; transcript_name "Arhgef2-203"; exon_number 21; exon_id "ENSMUSE00001215181.2"; level 2; protein_id "ENSMUSP00000127843.3"; transcript_support_level "1"; mgi_id "MGI:103264"; tag "basic"; tag "appris_principal_4"; tag "CCDS"; ccdsid "CCDS57221.1"; havana_gene "OTTMUSG00000042225.1"; havana_transcript "OTTMUST00000110932.1";
chr3	HAVANA	exon	88553484	88553667	0	+	.	gene_id "ENSMUSG00000028059.17"; transcript_id "ENSMUST00000177303.8"; gene_type "protein_coding"; gene_name "Arhgef2"; transcript_type "protein_coding"; transcript_name "Arhgef2-229"; exon_number 21; exon_id "ENSMUSE00001215181.2"; level 2; protein_id "ENSMUSP00000135131.2"; transcript_support_level "5"; mgi_id "MGI:103264"; tag "not_organism_supported"; tag "basic"; tag "appris_alternative_1"; havana_gene "OTTMUSG00000042225.1"; havana_transcript "OTTMUST00000110990.1";
chr3	HAVANA	CDS	88553484	88553667	0	+	0	gene_id "ENSMUSG00000028059.17"; transcript_id "ENSMUST00000177303.8"; gene_type "protein_coding"; gene_name "Arhgef2"; transcript_type "protein_coding"; transcript_name "Arhgef2-229"; exon_number 21; exon_id "ENSMUSE00001215181.2"; level 2; protein_id "ENSMUSP00000135131.2"; transcript_support_level "5"; mgi_id "MGI:103264"; tag "not_organism_supported"; tag "basic"; tag "appris_alternative_1"; havana_gene "OTTMUSG00000042225.1"; havana_transcript "OTTMUST00000110990.1";
chr3	HAVANA	exon	88553484	88553667	0	+	.	gene_id "ENSMUSG00000028059.17"; transcript_id "ENSMUST00000176272.2"; gene_type "protein_coding"; gene_name "Arhgef2"; transcript_type "protein_coding_CDS_not_defined"; transcript_name "Arhgef2-213"; exon_number 3; exon_id "ENSMUSE00001212861.2"; level 2; transcript_support_level "2"; mgi_id "MGI:103264"; havana_gene "OTTMUSG00000042225.1"; havana_transcript "OTTMUST00000110988.1";
chr3	ENSEMBL_gcm37	exon	88553484	88553667	51.799294091756	+	.	gene_id "ENSMUSG00000028059.17"; transcript_id "ENSMUSG00000028059.17_tx_6"; exon_id "chr3_88553484_88553667_+"; exonnum "26"; txlen "3903";
chr3	ENSEMBL_gcm37	exon	88553484	88553667	6.48729997675691	+	.	gene_id "ENSMUSG00000028059.17"; transcript_id "ENSMUSG00000028059.17_tx_8"; exon_id "chr3_88553484_88553667_+"; exonnum "26"; txlen "3730";
chr3	HAVANA	CDS	88554097	88554167	0	+	2	gene_id "ENSMUSG00000028059.17"; transcript_id "ENSMUST00000175903.9"; gene_type "protein_coding"; gene_name "Arhgef2"; transcript_type "protein_coding"; transcript_name "Arhgef2-207"; exon_number 26; exon_id "ENSMUSE00000960135.2"; level 2; protein_id "ENSMUSP00000135168.3"; transcript_support_level "5"; mgi_id "MGI:103264"; tag "not_organism_supported"; tag "basic"; tag "Ensembl_canonical"; tag "GENCODE_Primary"; havana_gene "OTTMUSG00000042225.1"; havana_transcript "OTTMUST00000110989.1";
chr3	HAVANA	CDS	88554097	88554167	0	+	2	gene_id "ENSMUSG00000028059.17"; transcript_id "ENSMUST00000177498.8"; gene_type "protein_coding"; gene_name "Arhgef2"; transcript_type "protein_coding"; transcript_name "Arhgef2-231"; exon_number 23; exon_id "ENSMUSE00000957218.2"; level 2; protein_id "ENSMUSP00000134840.2"; transcript_support_level "1"; mgi_id "MGI:103264"; tag "basic"; tag "CCDS"; ccdsid "CCDS57220.1"; havana_gene "OTTMUSG00000042225.1"; havana_transcript "OTTMUST00000110912.1";
chr3	HAVANA	CDS	88554097	88554167	0	+	2	gene_id "ENSMUSG00000028059.17"; transcript_id "ENSMUST00000176500.8"; gene_type "protein_coding"; gene_name "Arhgef2"; transcript_type "protein_coding"; transcript_name "Arhgef2-219"; exon_number 23; exon_id "ENSMUSE00000899981.2"; level 2; protein_id "ENSMUSP00000134834.2"; transcript_support_level "5"; mgi_id "MGI:103264"; tag "basic"; havana_gene "OTTMUSG00000042225.1"; havana_transcript "OTTMUST00000110913.1";
chr3	HAVANA	CDS	88554097	88554167	0	+	2	gene_id "ENSMUSG00000028059.17"; transcript_id "ENSMUST00000175779.8"; gene_type "protein_coding"; gene_name "Arhgef2"; transcript_type "protein_coding"; transcript_name "Arhgef2-206"; exon_number 22; exon_id "ENSMUSE00000958001.2"; level 2; protein_id "ENSMUSP00000135177.2"; transcript_support_level "5"; mgi_id "MGI:103264"; tag "alternative_5_UTR"; tag "not_organism_supported"; tag "basic"; havana_gene "OTTMUSG00000042225.1"; havana_transcript "OTTMUST00000110918.1";
chr3	HAVANA	CDS	88554097	88554167	0	+	2	gene_id "ENSMUSG00000028059.17"; transcript_id "ENSMUST00000029694.14"; gene_type "protein_coding"; gene_name "Arhgef2"; transcript_type "protein_coding"; transcript_name "Arhgef2-201"; exon_number 22; exon_id "ENSMUSE00000899981.2"; level 2; protein_id "ENSMUSP00000029694.8"; transcript_support_level "1"; mgi_id "MGI:103264"; tag "basic"; tag "appris_alternative_1"; tag "CCDS"; ccdsid "CCDS17481.1"; havana_gene "OTTMUSG00000042225.1"; havana_transcript "OTTMUST00000110919.1";
chr3	HAVANA	CDS	88554097	88554167	0	+	2	gene_id "ENSMUSG00000028059.17"; transcript_id "ENSMUST00000176804.8"; gene_type "protein_coding"; gene_name "Arhgef2"; transcript_type "protein_coding"; transcript_name "Arhgef2-223"; exon_number 22; exon_id "ENSMUSE00000950242.2"; level 2; protein_id "ENSMUSP00000135397.2"; transcript_support_level "5"; mgi_id "MGI:103264"; tag "basic"; tag "appris_alternative_1"; havana_gene "OTTMUSG00000042225.1"; havana_transcript "OTTMUST00000110929.1";
chr3	HAVANA	CDS	88554097	88554167	0	+	2	gene_id "ENSMUSG00000028059.17"; transcript_id "ENSMUST00000107510.10"; gene_type "protein_coding"; gene_name "Arhgef2"; transcript_type "protein_coding"; transcript_name "Arhgef2-202"; exon_number 22; exon_id "ENSMUSE00000957647.2"; level 2; protein_id "ENSMUSP00000103134.4"; transcript_support_level "1"; mgi_id "MGI:103264"; tag "basic"; tag "appris_alternative_1"; tag "CCDS"; ccdsid "CCDS57222.1"; havana_gene "OTTMUSG00000042225.1"; havana_transcript "OTTMUST00000110931.1";
chr3	HAVANA	CDS	88554097	88554167	0	+	2	gene_id "ENSMUSG00000028059.17"; transcript_id "ENSMUST00000170653.9"; gene_type "protein_coding"; gene_name "Arhgef2"; transcript_type "protein_coding"; transcript_name "Arhgef2-203"; exon_number 22; exon_id "ENSMUSE00000949193.2"; level 2; protein_id "ENSMUSP00000127843.3"; transcript_support_level "1"; mgi_id "MGI:103264"; tag "basic"; tag "appris_principal_4"; tag "CCDS"; ccdsid "CCDS57221.1"; havana_gene "OTTMUSG00000042225.1"; havana_transcript "OTTMUST00000110932.1";
chr3	HAVANA	CDS	88554097	88554167	0	+	2	gene_id "ENSMUSG00000028059.17"; transcript_id "ENSMUST00000177303.8"; gene_type "protein_coding"; gene_name "Arhgef2"; transcript_type "protein_coding"; transcript_name "Arhgef2-229"; exon_number 22; exon_id "ENSMUSE00000960135.2"; level 2; protein_id "ENSMUSP00000135131.2"; transcript_support_level "5"; mgi_id "MGI:103264"; tag "not_organism_supported"; tag "basic"; tag "appris_alternative_1"; havana_gene "OTTMUSG00000042225.1"; havana_transcript "OTTMUST00000110990.1";
chr3	HAVANA	exon	88554097	88554170	0	+	.	gene_id "ENSMUSG00000028059.17"; transcript_id "ENSMUST00000176804.8"; gene_type "protein_coding"; gene_name "Arhgef2"; transcript_type "protein_coding"; transcript_name "Arhgef2-223"; exon_number 22; exon_id "ENSMUSE00000950242.2"; level 2; protein_id "ENSMUSP00000135397.2"; transcript_support_level "5"; mgi_id "MGI:103264"; tag "basic"; tag "appris_alternative_1"; havana_gene "OTTMUSG00000042225.1"; havana_transcript "OTTMUST00000110929.1";
chr3	HAVANA	exon	88554097	88554202	0	+	.	gene_id "ENSMUSG00000028059.17"; transcript_id "ENSMUST00000175779.8"; gene_type "protein_coding"; gene_name "Arhgef2"; transcript_type "protein_coding"; transcript_name "Arhgef2-206"; exon_number 22; exon_id "ENSMUSE00000958001.2"; level 2; protein_id "ENSMUSP00000135177.2"; transcript_support_level "5"; mgi_id "MGI:103264"; tag "alternative_5_UTR"; tag "not_organism_supported"; tag "basic"; havana_gene "OTTMUSG00000042225.1"; havana_transcript "OTTMUST00000110918.1";
chr3	HAVANA	exon	88554097	88554236	0	+	.	gene_id "ENSMUSG00000028059.17"; transcript_id "ENSMUST00000175903.9"; gene_type "protein_coding"; gene_name "Arhgef2"; transcript_type "protein_coding"; transcript_name "Arhgef2-207"; exon_number 26; exon_id "ENSMUSE00000960135.2"; level 2; protein_id "ENSMUSP00000135168.3"; transcript_support_level "5"; mgi_id "MGI:103264"; tag "not_organism_supported"; tag "basic"; tag "Ensembl_canonical"; tag "GENCODE_Primary"; havana_gene "OTTMUSG00000042225.1"; havana_transcript "OTTMUST00000110989.1";
chr3	HAVANA	exon	88554097	88554236	0	+	.	gene_id "ENSMUSG00000028059.17"; transcript_id "ENSMUST00000177303.8"; gene_type "protein_coding"; gene_name "Arhgef2"; transcript_type "protein_coding"; transcript_name "Arhgef2-229"; exon_number 22; exon_id "ENSMUSE00000960135.2"; level 2; protein_id "ENSMUSP00000135131.2"; transcript_support_level "5"; mgi_id "MGI:103264"; tag "not_organism_supported"; tag "basic"; tag "appris_alternative_1"; havana_gene "OTTMUSG00000042225.1"; havana_transcript "OTTMUST00000110990.1";
chr3	HAVANA	exon	88554097	88554272	0	+	.	gene_id "ENSMUSG00000028059.17"; transcript_id "ENSMUST00000176272.2"; gene_type "protein_coding"; gene_name "Arhgef2"; transcript_type "protein_coding_CDS_not_defined"; transcript_name "Arhgef2-213"; exon_number 4; exon_id "ENSMUSE00000955912.2"; level 2; transcript_support_level "2"; mgi_id "MGI:103264"; havana_gene "OTTMUSG00000042225.1"; havana_transcript "OTTMUST00000110988.1";
chr3	ENSEMBL_gcm37	exon	88554097	88554272	51.799294091756	+	.	gene_id "ENSMUSG00000028059.17"; transcript_id "ENSMUSG00000028059.17_tx_6"; exon_id "chr3_88554097_88554272_+"; exonnum "27"; txlen "3903";
chr3	ENSEMBL_gcm37	exon	88554097	88554272	6.48729997675691	+	.	gene_id "ENSMUSG00000028059.17"; transcript_id "ENSMUSG00000028059.17_tx_8"; exon_id "chr3_88554097_88554272_+"; exonnum "27"; txlen "3730";
chr3	HAVANA	exon	88554097	88554839	0	+	.	gene_id "ENSMUSG00000028059.17"; transcript_id "ENSMUST00000177498.8"; gene_type "protein_coding"; gene_name "Arhgef2"; transcript_type "protein_coding"; transcript_name "Arhgef2-231"; exon_number 23; exon_id "ENSMUSE00000957218.2"; level 2; protein_id "ENSMUSP00000134840.2"; transcript_support_level "1"; mgi_id "MGI:103264"; tag "basic"; tag "CCDS"; ccdsid "CCDS57220.1"; havana_gene "OTTMUSG00000042225.1"; havana_transcript "OTTMUST00000110912.1";
chr3	HAVANA	exon	88554097	88555355	0	+	.	gene_id "ENSMUSG00000028059.17"; transcript_id "ENSMUST00000170653.9"; gene_type "protein_coding"; gene_name "Arhgef2"; transcript_type "protein_coding"; transcript_name "Arhgef2-203"; exon_number 22; exon_id "ENSMUSE00000949193.2"; level 2; protein_id "ENSMUSP00000127843.3"; transcript_support_level "1"; mgi_id "MGI:103264"; tag "basic"; tag "appris_principal_4"; tag "CCDS"; ccdsid "CCDS57221.1"; havana_gene "OTTMUSG00000042225.1"; havana_transcript "OTTMUST00000110932.1";
chr3	HAVANA	exon	88554097	88555357	0	+	.	gene_id "ENSMUSG00000028059.17"; transcript_id "ENSMUST00000107510.10"; gene_type "protein_coding"; gene_name "Arhgef2"; transcript_type "protein_coding"; transcript_name "Arhgef2-202"; exon_number 22; exon_id "ENSMUSE00000957647.2"; level 2; protein_id "ENSMUSP00000103134.4"; transcript_support_level "1"; mgi_id "MGI:103264"; tag "basic"; tag "appris_alternative_1"; tag "CCDS"; ccdsid "CCDS57222.1"; havana_gene "OTTMUSG00000042225.1"; havana_transcript "OTTMUST00000110931.1";
chr3	HAVANA	exon	88554097	88555359	0	+	.	gene_id "ENSMUSG00000028059.17"; transcript_id "ENSMUST00000176500.8"; gene_type "protein_coding"; gene_name "Arhgef2"; transcript_type "protein_coding"; transcript_name "Arhgef2-219"; exon_number 23; exon_id "ENSMUSE00000899981.2"; level 2; protein_id "ENSMUSP00000134834.2"; transcript_support_level "5"; mgi_id "MGI:103264"; tag "basic"; havana_gene "OTTMUSG00000042225.1"; havana_transcript "OTTMUST00000110913.1";
chr3	HAVANA	exon	88554097	88555359	0	+	.	gene_id "ENSMUSG00000028059.17"; transcript_id "ENSMUST00000029694.14"; gene_type "protein_coding"; gene_name "Arhgef2"; transcript_type "protein_coding"; transcript_name "Arhgef2-201"; exon_number 22; exon_id "ENSMUSE00000899981.2"; level 2; protein_id "ENSMUSP00000029694.8"; transcript_support_level "1"; mgi_id "MGI:103264"; tag "basic"; tag "appris_alternative_1"; tag "CCDS"; ccdsid "CCDS17481.1"; havana_gene "OTTMUSG00000042225.1"; havana_transcript "OTTMUST00000110919.1";
chr3	HAVANA	stop_codon	88554168	88554170	0	+	0	gene_id "ENSMUSG00000028059.17"; transcript_id "ENSMUST00000175903.9"; gene_type "protein_coding"; gene_name "Arhgef2"; transcript_type "protein_coding"; transcript_name "Arhgef2-207"; exon_number 26; exon_id "ENSMUSE00000960135.2"; level 2; protein_id "ENSMUSP00000135168.3"; transcript_support_level "5"; mgi_id "MGI:103264"; tag "not_organism_supported"; tag "basic"; tag "Ensembl_canonical"; tag "GENCODE_Primary"; havana_gene "OTTMUSG00000042225.1"; havana_transcript "OTTMUST00000110989.1";
chr3	HAVANA	stop_codon	88554168	88554170	0	+	0	gene_id "ENSMUSG00000028059.17"; transcript_id "ENSMUST00000177498.8"; gene_type "protein_coding"; gene_name "Arhgef2"; transcript_type "protein_coding"; transcript_name "Arhgef2-231"; exon_number 23; exon_id "ENSMUSE00000957218.2"; level 2; protein_id "ENSMUSP00000134840.2"; transcript_support_level "1"; mgi_id "MGI:103264"; tag "basic"; tag "CCDS"; ccdsid "CCDS57220.1"; havana_gene "OTTMUSG00000042225.1"; havana_transcript "OTTMUST00000110912.1";
chr3	HAVANA	stop_codon	88554168	88554170	0	+	0	gene_id "ENSMUSG00000028059.17"; transcript_id "ENSMUST00000176500.8"; gene_type "protein_coding"; gene_name "Arhgef2"; transcript_type "protein_coding"; transcript_name "Arhgef2-219"; exon_number 23; exon_id "ENSMUSE00000899981.2"; level 2; protein_id "ENSMUSP00000134834.2"; transcript_support_level "5"; mgi_id "MGI:103264"; tag "basic"; havana_gene "OTTMUSG00000042225.1"; havana_transcript "OTTMUST00000110913.1";
chr3	HAVANA	stop_codon	88554168	88554170	0	+	0	gene_id "ENSMUSG00000028059.17"; transcript_id "ENSMUST00000175779.8"; gene_type "protein_coding"; gene_name "Arhgef2"; transcript_type "protein_coding"; transcript_name "Arhgef2-206"; exon_number 22; exon_id "ENSMUSE00000958001.2"; level 2; protein_id "ENSMUSP00000135177.2"; transcript_support_level "5"; mgi_id "MGI:103264"; tag "alternative_5_UTR"; tag "not_organism_supported"; tag "basic"; havana_gene "OTTMUSG00000042225.1"; havana_transcript "OTTMUST00000110918.1";
chr3	HAVANA	stop_codon	88554168	88554170	0	+	0	gene_id "ENSMUSG00000028059.17"; transcript_id "ENSMUST00000029694.14"; gene_type "protein_coding"; gene_name "Arhgef2"; transcript_type "protein_coding"; transcript_name "Arhgef2-201"; exon_number 22; exon_id "ENSMUSE00000899981.2"; level 2; protein_id "ENSMUSP00000029694.8"; transcript_support_level "1"; mgi_id "MGI:103264"; tag "basic"; tag "appris_alternative_1"; tag "CCDS"; ccdsid "CCDS17481.1"; havana_gene "OTTMUSG00000042225.1"; havana_transcript "OTTMUST00000110919.1";
chr3	HAVANA	stop_codon	88554168	88554170	0	+	0	gene_id "ENSMUSG00000028059.17"; transcript_id "ENSMUST00000176804.8"; gene_type "protein_coding"; gene_name "Arhgef2"; transcript_type "protein_coding"; transcript_name "Arhgef2-223"; exon_number 22; exon_id "ENSMUSE00000950242.2"; level 2; protein_id "ENSMUSP00000135397.2"; transcript_support_level "5"; mgi_id "MGI:103264"; tag "basic"; tag "appris_alternative_1"; havana_gene "OTTMUSG00000042225.1"; havana_transcript "OTTMUST00000110929.1";
chr3	HAVANA	UTR	88554168	88554170	0	+	.	gene_id "ENSMUSG00000028059.17"; transcript_id "ENSMUST00000176804.8"; gene_type "protein_coding"; gene_name "Arhgef2"; transcript_type "protein_coding"; transcript_name "Arhgef2-223"; exon_number 22; exon_id "ENSMUSE00000950242.2"; level 2; protein_id "ENSMUSP00000135397.2"; transcript_support_level "5"; mgi_id "MGI:103264"; tag "basic"; tag "appris_alternative_1"; havana_gene "OTTMUSG00000042225.1"; havana_transcript "OTTMUST00000110929.1";
chr3	HAVANA	stop_codon	88554168	88554170	0	+	0	gene_id "ENSMUSG00000028059.17"; transcript_id "ENSMUST00000107510.10"; gene_type "protein_coding"; gene_name "Arhgef2"; transcript_type "protein_coding"; transcript_name "Arhgef2-202"; exon_number 22; exon_id "ENSMUSE00000957647.2"; level 2; protein_id "ENSMUSP00000103134.4"; transcript_support_level "1"; mgi_id "MGI:103264"; tag "basic"; tag "appris_alternative_1"; tag "CCDS"; ccdsid "CCDS57222.1"; havana_gene "OTTMUSG00000042225.1"; havana_transcript "OTTMUST00000110931.1";
chr3	HAVANA	stop_codon	88554168	88554170	0	+	0	gene_id "ENSMUSG00000028059.17"; transcript_id "ENSMUST00000170653.9"; gene_type "protein_coding"; gene_name "Arhgef2"; transcript_type "protein_coding"; transcript_name "Arhgef2-203"; exon_number 22; exon_id "ENSMUSE00000949193.2"; level 2; protein_id "ENSMUSP00000127843.3"; transcript_support_level "1"; mgi_id "MGI:103264"; tag "basic"; tag "appris_principal_4"; tag "CCDS"; ccdsid "CCDS57221.1"; havana_gene "OTTMUSG00000042225.1"; havana_transcript "OTTMUST00000110932.1";
chr3	HAVANA	stop_codon	88554168	88554170	0	+	0	gene_id "ENSMUSG00000028059.17"; transcript_id "ENSMUST00000177303.8"; gene_type "protein_coding"; gene_name "Arhgef2"; transcript_type "protein_coding"; transcript_name "Arhgef2-229"; exon_number 22; exon_id "ENSMUSE00000960135.2"; level 2; protein_id "ENSMUSP00000135131.2"; transcript_support_level "5"; mgi_id "MGI:103264"; tag "not_organism_supported"; tag "basic"; tag "appris_alternative_1"; havana_gene "OTTMUSG00000042225.1"; havana_transcript "OTTMUST00000110990.1";
chr3	HAVANA	UTR	88554168	88554202	0	+	.	gene_id "ENSMUSG00000028059.17"; transcript_id "ENSMUST00000175779.8"; gene_type "protein_coding"; gene_name "Arhgef2"; transcript_type "protein_coding"; transcript_name "Arhgef2-206"; exon_number 22; exon_id "ENSMUSE00000958001.2"; level 2; protein_id "ENSMUSP00000135177.2"; transcript_support_level "5"; mgi_id "MGI:103264"; tag "alternative_5_UTR"; tag "not_organism_supported"; tag "basic"; havana_gene "OTTMUSG00000042225.1"; havana_transcript "OTTMUST00000110918.1";
chr3	HAVANA	UTR	88554168	88554236	0	+	.	gene_id "ENSMUSG00000028059.17"; transcript_id "ENSMUST00000175903.9"; gene_type "protein_coding"; gene_name "Arhgef2"; transcript_type "protein_coding"; transcript_name "Arhgef2-207"; exon_number 26; exon_id "ENSMUSE00000960135.2"; level 2; protein_id "ENSMUSP00000135168.3"; transcript_support_level "5"; mgi_id "MGI:103264"; tag "not_organism_supported"; tag "basic"; tag "Ensembl_canonical"; tag "GENCODE_Primary"; havana_gene "OTTMUSG00000042225.1"; havana_transcript "OTTMUST00000110989.1";
chr3	HAVANA	UTR	88554168	88554236	0	+	.	gene_id "ENSMUSG00000028059.17"; transcript_id "ENSMUST00000177303.8"; gene_type "protein_coding"; gene_name "Arhgef2"; transcript_type "protein_coding"; transcript_name "Arhgef2-229"; exon_number 22; exon_id "ENSMUSE00000960135.2"; level 2; protein_id "ENSMUSP00000135131.2"; transcript_support_level "5"; mgi_id "MGI:103264"; tag "not_organism_supported"; tag "basic"; tag "appris_alternative_1"; havana_gene "OTTMUSG00000042225.1"; havana_transcript "OTTMUST00000110990.1";
chr3	HAVANA	UTR	88554168	88554839	0	+	.	gene_id "ENSMUSG00000028059.17"; transcript_id "ENSMUST00000177498.8"; gene_type "protein_coding"; gene_name "Arhgef2"; transcript_type "protein_coding"; transcript_name "Arhgef2-231"; exon_number 23; exon_id "ENSMUSE00000957218.2"; level 2; protein_id "ENSMUSP00000134840.2"; transcript_support_level "1"; mgi_id "MGI:103264"; tag "basic"; tag "CCDS"; ccdsid "CCDS57220.1"; havana_gene "OTTMUSG00000042225.1"; havana_transcript "OTTMUST00000110912.1";
chr3	HAVANA	UTR	88554168	88555355	0	+	.	gene_id "ENSMUSG00000028059.17"; transcript_id "ENSMUST00000170653.9"; gene_type "protein_coding"; gene_name "Arhgef2"; transcript_type "protein_coding"; transcript_name "Arhgef2-203"; exon_number 22; exon_id "ENSMUSE00000949193.2"; level 2; protein_id "ENSMUSP00000127843.3"; transcript_support_level "1"; mgi_id "MGI:103264"; tag "basic"; tag "appris_principal_4"; tag "CCDS"; ccdsid "CCDS57221.1"; havana_gene "OTTMUSG00000042225.1"; havana_transcript "OTTMUST00000110932.1";
chr3	HAVANA	UTR	88554168	88555357	0	+	.	gene_id "ENSMUSG00000028059.17"; transcript_id "ENSMUST00000107510.10"; gene_type "protein_coding"; gene_name "Arhgef2"; transcript_type "protein_coding"; transcript_name "Arhgef2-202"; exon_number 22; exon_id "ENSMUSE00000957647.2"; level 2; protein_id "ENSMUSP00000103134.4"; transcript_support_level "1"; mgi_id "MGI:103264"; tag "basic"; tag "appris_alternative_1"; tag "CCDS"; ccdsid "CCDS57222.1"; havana_gene "OTTMUSG00000042225.1"; havana_transcript "OTTMUST00000110931.1";
chr3	HAVANA	UTR	88554168	88555359	0	+	.	gene_id "ENSMUSG00000028059.17"; transcript_id "ENSMUST00000176500.8"; gene_type "protein_coding"; gene_name "Arhgef2"; transcript_type "protein_coding"; transcript_name "Arhgef2-219"; exon_number 23; exon_id "ENSMUSE00000899981.2"; level 2; protein_id "ENSMUSP00000134834.2"; transcript_support_level "5"; mgi_id "MGI:103264"; tag "basic"; havana_gene "OTTMUSG00000042225.1"; havana_transcript "OTTMUST00000110913.1";
chr3	HAVANA	UTR	88554168	88555359	0	+	.	gene_id "ENSMUSG00000028059.17"; transcript_id "ENSMUST00000029694.14"; gene_type "protein_coding"; gene_name "Arhgef2"; transcript_type "protein_coding"; transcript_name "Arhgef2-201"; exon_number 22; exon_id "ENSMUSE00000899981.2"; level 2; protein_id "ENSMUSP00000029694.8"; transcript_support_level "1"; mgi_id "MGI:103264"; tag "basic"; tag "appris_alternative_1"; tag "CCDS"; ccdsid "CCDS17481.1"; havana_gene "OTTMUSG00000042225.1"; havana_transcript "OTTMUST00000110919.1";
chr3	HAVANA	exon	88591787	88592150	0	+	.	gene_id "ENSMUSG00000123714.1"; transcript_id "ENSMUST00000259773.1"; gene_type "lncRNA"; gene_name "ENSMUSG00000123714"; transcript_type "lncRNA"; transcript_name "ENSMUST00000259773"; exon_number 1; exon_id "ENSMUSE00001516019.1"; level 2; tag "basic"; tag "Ensembl_canonical"; tag "GENCODE_Primary"; tag "TAGENE";
chr3	HAVANA	transcript	88591787	88592933	0	+	.	gene_id "ENSMUSG00000123714.1"; transcript_id "ENSMUST00000259773.1"; gene_type "lncRNA"; gene_name "ENSMUSG00000123714"; transcript_type "lncRNA"; transcript_name "ENSMUST00000259773"; level 2; tag "basic"; tag "Ensembl_canonical"; tag "GENCODE_Primary"; tag "TAGENE";
chr3	HAVANA	gene	88591787	88593002	0	+	.	gene_id "ENSMUSG00000123714.1"; gene_type "lncRNA"; gene_name "ENSMUSG00000123714"; level 2;
chr3	sragcm37_mid	exon	88591944	88592150	4.48200822798063	+	.	gene_id "ENSMUSG00000123714.1"; transcript_id "ENSMUSG00000123714.1_tx_1"; exon_id "chr3_88591944_88592150_+"; exonnum "1"; txlen "544";
chr3	HAVANA	transcript	88592049	88593002	0	+	.	gene_id "ENSMUSG00000123714.1"; transcript_id "ENSMUST00000259774.1"; gene_type "lncRNA"; gene_name "ENSMUSG00000123714"; transcript_type "lncRNA"; transcript_name "ENSMUST00000259774"; level 2; tag "basic"; tag "TAGENE";
chr3	HAVANA	exon	88592049	88593002	0	+	.	gene_id "ENSMUSG00000123714.1"; transcript_id "ENSMUST00000259774.1"; gene_type "lncRNA"; gene_name "ENSMUSG00000123714"; transcript_type "lncRNA"; transcript_name "ENSMUST00000259774"; exon_number 1; exon_id "ENSMUSE00001516018.1"; level 2; tag "basic"; tag "TAGENE";
chr3	HAVANA	exon	88592742	88592933	0	+	.	gene_id "ENSMUSG00000123714.1"; transcript_id "ENSMUST00000259773.1"; gene_type "lncRNA"; gene_name "ENSMUSG00000123714"; transcript_type "lncRNA"; transcript_name "ENSMUST00000259773"; exon_number 2; exon_id "ENSMUSE00001516020.1"; level 2; tag "basic"; tag "Ensembl_canonical"; tag "GENCODE_Primary"; tag "TAGENE";
chr3	sragcm37_mid	exon	88592742	88593078	4.48200822798063	+	.	gene_id "ENSMUSG00000123714.1"; transcript_id "ENSMUSG00000123714.1_tx_1"; exon_id "chr3_88592742_88593078_+"; exonnum "2"; txlen "544";
chr3	HAVANA	UTR	88593110	88593156	0	+	.	gene_id "ENSMUSG00000028060.15"; transcript_id "ENSMUST00000029696.11"; gene_type "protein_coding"; gene_name "Khdc4"; transcript_type "protein_coding"; transcript_name "Khdc4-201"; exon_number 1; exon_id "ENSMUSE00000894867.3"; level 2; protein_id "ENSMUSP00000029696.7"; transcript_support_level "1"; mgi_id "MGI:1921450"; tag "basic"; tag "Ensembl_canonical"; tag "GENCODE_Primary"; tag "appris_principal_1"; tag "CCDS"; ccdsid "CCDS17483.1"; havana_gene "OTTMUSG00000052464.1"; havana_transcript "OTTMUST00000131569.1";
chr3	HAVANA	exon	88593110	88593194	0	+	.	gene_id "ENSMUSG00000028060.15"; transcript_id "ENSMUST00000029696.11"; gene_type "protein_coding"; gene_name "Khdc4"; transcript_type "protein_coding"; transcript_name "Khdc4-201"; exon_number 1; exon_id "ENSMUSE00000894867.3"; level 2; protein_id "ENSMUSP00000029696.7"; transcript_support_level "1"; mgi_id "MGI:1921450"; tag "basic"; tag "Ensembl_canonical"; tag "GENCODE_Primary"; tag "appris_principal_1"; tag "CCDS"; ccdsid "CCDS17483.1"; havana_gene "OTTMUSG00000052464.1"; havana_transcript "OTTMUST00000131569.1";
chr3	HAVANA	gene	88593110	88620231	0	+	.	gene_id "ENSMUSG00000028060.15"; gene_type "protein_coding"; gene_name "Khdc4"; level 2; mgi_id "MGI:1921450"; tag "ncRNA_host"; havana_gene "OTTMUSG00000052464.1";
chr3	HAVANA	transcript	88593110	88620231	0	+	.	gene_id "ENSMUSG00000028060.15"; transcript_id "ENSMUST00000029696.11"; gene_type "protein_coding"; gene_name "Khdc4"; transcript_type "protein_coding"; transcript_name "Khdc4-201"; level 2; protein_id "ENSMUSP00000029696.7"; transcript_support_level "1"; mgi_id "MGI:1921450"; tag "basic"; tag "Ensembl_canonical"; tag "GENCODE_Primary"; tag "appris_principal_1"; tag "CCDS"; ccdsid "CCDS17483.1"; havana_gene "OTTMUSG00000052464.1"; havana_transcript "OTTMUST00000131569.1";
chr3	HAVANA	exon	88593121	88593194	0	+	.	gene_id "ENSMUSG00000028060.15"; transcript_id "ENSMUST00000200588.2"; gene_type "protein_coding"; gene_name "Khdc4"; transcript_type "retained_intron"; transcript_name "Khdc4-209"; exon_number 1; exon_id "ENSMUSE00001350975.2"; level 2; transcript_support_level "1"; mgi_id "MGI:1921450"; havana_gene "OTTMUSG00000052464.1"; havana_transcript "OTTMUST00000131570.1";
chr3	HAVANA	transcript	88593121	88595369	0	+	.	gene_id "ENSMUSG00000028060.15"; transcript_id "ENSMUST00000200588.2"; gene_type "protein_coding"; gene_name "Khdc4"; transcript_type "retained_intron"; transcript_name "Khdc4-209"; level 2; transcript_support_level "1"; mgi_id "MGI:1921450"; havana_gene "OTTMUSG00000052464.1"; havana_transcript "OTTMUST00000131570.1";
chr3	HAVANA	UTR	88593134	88593156	0	+	.	gene_id "ENSMUSG00000028060.15"; transcript_id "ENSMUST00000198042.5"; gene_type "protein_coding"; gene_name "Khdc4"; transcript_type "nonsense_mediated_decay"; transcript_name "Khdc4-203"; exon_number 1; exon_id "ENSMUSE00001356301.2"; level 2; protein_id "ENSMUSP00000142773.2"; transcript_support_level "5"; mgi_id "MGI:1921450"; tag "not_organism_supported"; havana_gene "OTTMUSG00000052464.1"; havana_transcript "OTTMUST00000131571.1";
chr3	HAVANA	UTR	88593134	88593156	0	+	.	gene_id "ENSMUSG00000028060.15"; transcript_id "ENSMUST00000199684.5"; gene_type "protein_coding"; gene_name "Khdc4"; transcript_type "nonsense_mediated_decay"; transcript_name "Khdc4-206"; exon_number 1; exon_id "ENSMUSE00001356301.2"; level 2; protein_id "ENSMUSP00000142353.2"; transcript_support_level "2"; mgi_id "MGI:1921450"; havana_gene "OTTMUSG00000052464.1"; havana_transcript "OTTMUST00000131572.1";
chr3	HAVANA	exon	88593134	88593194	0	+	.	gene_id "ENSMUSG00000028060.15"; transcript_id "ENSMUST00000198042.5"; gene_type "protein_coding"; gene_name "Khdc4"; transcript_type "nonsense_mediated_decay"; transcript_name "Khdc4-203"; exon_number 1; exon_id "ENSMUSE00001356301.2"; level 2; protein_id "ENSMUSP00000142773.2"; transcript_support_level "5"; mgi_id "MGI:1921450"; tag "not_organism_supported"; havana_gene "OTTMUSG00000052464.1"; havana_transcript "OTTMUST00000131571.1";
chr3	HAVANA	exon	88593134	88593194	0	+	.	gene_id "ENSMUSG00000028060.15"; transcript_id "ENSMUST00000199684.5"; gene_type "protein_coding"; gene_name "Khdc4"; transcript_type "nonsense_mediated_decay"; transcript_name "Khdc4-206"; exon_number 1; exon_id "ENSMUSE00001356301.2"; level 2; protein_id "ENSMUSP00000142353.2"; transcript_support_level "2"; mgi_id "MGI:1921450"; havana_gene "OTTMUSG00000052464.1"; havana_transcript "OTTMUST00000131572.1";
chr3	HAVANA	transcript	88593134	88619869	0	+	.	gene_id "ENSMUSG00000028060.15"; transcript_id "ENSMUST00000198042.5"; gene_type "protein_coding"; gene_name "Khdc4"; transcript_type "nonsense_mediated_decay"; transcript_name "Khdc4-203"; level 2; protein_id "ENSMUSP00000142773.2"; transcript_support_level "5"; mgi_id "MGI:1921450"; tag "not_organism_supported"; havana_gene "OTTMUSG00000052464.1"; havana_transcript "OTTMUST00000131571.1";
chr3	HAVANA	transcript	88593134	88620161	0	+	.	gene_id "ENSMUSG00000028060.15"; transcript_id "ENSMUST00000199684.5"; gene_type "protein_coding"; gene_name "Khdc4"; transcript_type "nonsense_mediated_decay"; transcript_name "Khdc4-206"; level 2; protein_id "ENSMUSP00000142353.2"; transcript_support_level "2"; mgi_id "MGI:1921450"; havana_gene "OTTMUSG00000052464.1"; havana_transcript "OTTMUST00000131572.1";
chr3	HAVANA	exon	88593140	88593194	0	+	.	gene_id "ENSMUSG00000028060.15"; transcript_id "ENSMUST00000200364.5"; gene_type "protein_coding"; gene_name "Khdc4"; transcript_type "retained_intron"; transcript_name "Khdc4-207"; exon_number 1; exon_id "ENSMUSE00001357656.2"; level 2; transcript_support_level "2"; mgi_id "MGI:1921450"; havana_gene "OTTMUSG00000052464.1"; havana_transcript "OTTMUST00000131573.1";
chr3	HAVANA	transcript	88593140	88608920	0	+	.	gene_id "ENSMUSG00000028060.15"; transcript_id "ENSMUST00000200364.5"; gene_type "protein_coding"; gene_name "Khdc4"; transcript_type "retained_intron"; transcript_name "Khdc4-207"; level 2; transcript_support_level "2"; mgi_id "MGI:1921450"; havana_gene "OTTMUSG00000052464.1"; havana_transcript "OTTMUST00000131573.1";
chr3	HAVANA	UTR	88593144	88593156	0	+	.	gene_id "ENSMUSG00000028060.15"; transcript_id "ENSMUST00000198078.2"; gene_type "protein_coding"; gene_name "Khdc4"; transcript_type "nonsense_mediated_decay"; transcript_name "Khdc4-204"; exon_number 1; exon_id "ENSMUSE00001354207.2"; level 2; protein_id "ENSMUSP00000142760.2"; transcript_support_level "5"; mgi_id "MGI:1921450"; havana_gene "OTTMUSG00000052464.1"; havana_transcript "OTTMUST00000131574.1";
chr3	HAVANA	exon	88593144	88593194	0	+	.	gene_id "ENSMUSG00000028060.15"; transcript_id "ENSMUST00000198078.2"; gene_type "protein_coding"; gene_name "Khdc4"; transcript_type "nonsense_mediated_decay"; transcript_name "Khdc4-204"; exon_number 1; exon_id "ENSMUSE00001354207.2"; level 2; protein_id "ENSMUSP00000142760.2"; transcript_support_level "5"; mgi_id "MGI:1921450"; havana_gene "OTTMUSG00000052464.1"; havana_transcript "OTTMUST00000131574.1";
chr3	HAVANA	transcript	88593144	88619310	0	+	.	gene_id "ENSMUSG00000028060.15"; transcript_id "ENSMUST00000198078.2"; gene_type "protein_coding"; gene_name "Khdc4"; transcript_type "nonsense_mediated_decay"; transcript_name "Khdc4-204"; level 2; protein_id "ENSMUSP00000142760.2"; transcript_support_level "5"; mgi_id "MGI:1921450"; havana_gene "OTTMUSG00000052464.1"; havana_transcript "OTTMUST00000131574.1";
chr3	HAVANA	start_codon	88593157	88593159	0	+	0	gene_id "ENSMUSG00000028060.15"; transcript_id "ENSMUST00000029696.11"; gene_type "protein_coding"; gene_name "Khdc4"; transcript_type "protein_coding"; transcript_name "Khdc4-201"; exon_number 1; exon_id "ENSMUSE00000894867.3"; level 2; protein_id "ENSMUSP00000029696.7"; transcript_support_level "1"; mgi_id "MGI:1921450"; tag "basic"; tag "Ensembl_canonical"; tag "GENCODE_Primary"; tag "appris_principal_1"; tag "CCDS"; ccdsid "CCDS17483.1"; havana_gene "OTTMUSG00000052464.1"; havana_transcript "OTTMUST00000131569.1";
chr3	HAVANA	start_codon	88593157	88593159	0	+	0	gene_id "ENSMUSG00000028060.15"; transcript_id "ENSMUST00000198042.5"; gene_type "protein_coding"; gene_name "Khdc4"; transcript_type "nonsense_mediated_decay"; transcript_name "Khdc4-203"; exon_number 1; exon_id "ENSMUSE00001356301.2"; level 2; protein_id "ENSMUSP00000142773.2"; transcript_support_level "5"; mgi_id "MGI:1921450"; tag "not_organism_supported"; havana_gene "OTTMUSG00000052464.1"; havana_transcript "OTTMUST00000131571.1";
chr3	HAVANA	start_codon	88593157	88593159	0	+	0	gene_id "ENSMUSG00000028060.15"; transcript_id "ENSMUST00000199684.5"; gene_type "protein_coding"; gene_name "Khdc4"; transcript_type "nonsense_mediated_decay"; transcript_name "Khdc4-206"; exon_number 1; exon_id "ENSMUSE00001356301.2"; level 2; protein_id "ENSMUSP00000142353.2"; transcript_support_level "2"; mgi_id "MGI:1921450"; havana_gene "OTTMUSG00000052464.1"; havana_transcript "OTTMUST00000131572.1";
chr3	HAVANA	start_codon	88593157	88593159	0	+	0	gene_id "ENSMUSG00000028060.15"; transcript_id "ENSMUST00000198078.2"; gene_type "protein_coding"; gene_name "Khdc4"; transcript_type "nonsense_mediated_decay"; transcript_name "Khdc4-204"; exon_number 1; exon_id "ENSMUSE00001354207.2"; level 2; protein_id "ENSMUSP00000142760.2"; transcript_support_level "5"; mgi_id "MGI:1921450"; havana_gene "OTTMUSG00000052464.1"; havana_transcript "OTTMUST00000131574.1";
chr3	HAVANA	CDS	88593157	88593194	0	+	0	gene_id "ENSMUSG00000028060.15"; transcript_id "ENSMUST00000029696.11"; gene_type "protein_coding"; gene_name "Khdc4"; transcript_type "protein_coding"; transcript_name "Khdc4-201"; exon_number 1; exon_id "ENSMUSE00000894867.3"; level 2; protein_id "ENSMUSP00000029696.7"; transcript_support_level "1"; mgi_id "MGI:1921450"; tag "basic"; tag "Ensembl_canonical"; tag "GENCODE_Primary"; tag "appris_principal_1"; tag "CCDS"; ccdsid "CCDS17483.1"; havana_gene "OTTMUSG00000052464.1"; havana_transcript "OTTMUST00000131569.1";
chr3	HAVANA	CDS	88593157	88593194	0	+	0	gene_id "ENSMUSG00000028060.15"; transcript_id "ENSMUST00000198042.5"; gene_type "protein_coding"; gene_name "Khdc4"; transcript_type "nonsense_mediated_decay"; transcript_name "Khdc4-203"; exon_number 1; exon_id "ENSMUSE00001356301.2"; level 2; protein_id "ENSMUSP00000142773.2"; transcript_support_level "5"; mgi_id "MGI:1921450"; tag "not_organism_supported"; havana_gene "OTTMUSG00000052464.1"; havana_transcript "OTTMUST00000131571.1";
chr3	HAVANA	CDS	88593157	88593194	0	+	0	gene_id "ENSMUSG00000028060.15"; transcript_id "ENSMUST00000199684.5"; gene_type "protein_coding"; gene_name "Khdc4"; transcript_type "nonsense_mediated_decay"; transcript_name "Khdc4-206"; exon_number 1; exon_id "ENSMUSE00001356301.2"; level 2; protein_id "ENSMUSP00000142353.2"; transcript_support_level "2"; mgi_id "MGI:1921450"; havana_gene "OTTMUSG00000052464.1"; havana_transcript "OTTMUST00000131572.1";
chr3	HAVANA	CDS	88593157	88593194	0	+	0	gene_id "ENSMUSG00000028060.15"; transcript_id "ENSMUST00000198078.2"; gene_type "protein_coding"; gene_name "Khdc4"; transcript_type "nonsense_mediated_decay"; transcript_name "Khdc4-204"; exon_number 1; exon_id "ENSMUSE00001354207.2"; level 2; protein_id "ENSMUSP00000142760.2"; transcript_support_level "5"; mgi_id "MGI:1921450"; havana_gene "OTTMUSG00000052464.1"; havana_transcript "OTTMUST00000131574.1";
chr3	HAVANA	exon	88593651	88593873	0	+	.	gene_id "ENSMUSG00000028060.15"; transcript_id "ENSMUST00000029696.11"; gene_type "protein_coding"; gene_name "Khdc4"; transcript_type "protein_coding"; transcript_name "Khdc4-201"; exon_number 2; exon_id "ENSMUSE00000290849.4"; level 2; protein_id "ENSMUSP00000029696.7"; transcript_support_level "1"; mgi_id "MGI:1921450"; tag "basic"; tag "Ensembl_canonical"; tag "GENCODE_Primary"; tag "appris_principal_1"; tag "CCDS"; ccdsid "CCDS17483.1"; havana_gene "OTTMUSG00000052464.1"; havana_transcript "OTTMUST00000131569.1";
chr3	HAVANA	CDS	88593651	88593873	0	+	1	gene_id "ENSMUSG00000028060.15"; transcript_id "ENSMUST00000029696.11"; gene_type "protein_coding"; gene_name "Khdc4"; transcript_type "protein_coding"; transcript_name "Khdc4-201"; exon_number 2; exon_id "ENSMUSE00000290849.4"; level 2; protein_id "ENSMUSP00000029696.7"; transcript_support_level "1"; mgi_id "MGI:1921450"; tag "basic"; tag "Ensembl_canonical"; tag "GENCODE_Primary"; tag "appris_principal_1"; tag "CCDS"; ccdsid "CCDS17483.1"; havana_gene "OTTMUSG00000052464.1"; havana_transcript "OTTMUST00000131569.1";
chr3	HAVANA	exon	88593651	88593873	0	+	.	gene_id "ENSMUSG00000028060.15"; transcript_id "ENSMUST00000198042.5"; gene_type "protein_coding"; gene_name "Khdc4"; transcript_type "nonsense_mediated_decay"; transcript_name "Khdc4-203"; exon_number 2; exon_id "ENSMUSE00000290849.4"; level 2; protein_id "ENSMUSP00000142773.2"; transcript_support_level "5"; mgi_id "MGI:1921450"; tag "not_organism_supported"; havana_gene "OTTMUSG00000052464.1"; havana_transcript "OTTMUST00000131571.1";
chr3	HAVANA	CDS	88593651	88593873	0	+	1	gene_id "ENSMUSG00000028060.15"; transcript_id "ENSMUST00000198042.5"; gene_type "protein_coding"; gene_name "Khdc4"; transcript_type "nonsense_mediated_decay"; transcript_name "Khdc4-203"; exon_number 2; exon_id "ENSMUSE00000290849.4"; level 2; protein_id "ENSMUSP00000142773.2"; transcript_support_level "5"; mgi_id "MGI:1921450"; tag "not_organism_supported"; havana_gene "OTTMUSG00000052464.1"; havana_transcript "OTTMUST00000131571.1";
chr3	HAVANA	exon	88593651	88593873	0	+	.	gene_id "ENSMUSG00000028060.15"; transcript_id "ENSMUST00000199684.5"; gene_type "protein_coding"; gene_name "Khdc4"; transcript_type "nonsense_mediated_decay"; transcript_name "Khdc4-206"; exon_number 2; exon_id "ENSMUSE00000290849.4"; level 2; protein_id "ENSMUSP00000142353.2"; transcript_support_level "2"; mgi_id "MGI:1921450"; havana_gene "OTTMUSG00000052464.1"; havana_transcript "OTTMUST00000131572.1";
chr3	HAVANA	CDS	88593651	88593873	0	+	1	gene_id "ENSMUSG00000028060.15"; transcript_id "ENSMUST00000199684.5"; gene_type "protein_coding"; gene_name "Khdc4"; transcript_type "nonsense_mediated_decay"; transcript_name "Khdc4-206"; exon_number 2; exon_id "ENSMUSE00000290849.4"; level 2; protein_id "ENSMUSP00000142353.2"; transcript_support_level "2"; mgi_id "MGI:1921450"; havana_gene "OTTMUSG00000052464.1"; havana_transcript "OTTMUST00000131572.1";
chr3	HAVANA	exon	88593651	88593873	0	+	.	gene_id "ENSMUSG00000028060.15"; transcript_id "ENSMUST00000200364.5"; gene_type "protein_coding"; gene_name "Khdc4"; transcript_type "retained_intron"; transcript_name "Khdc4-207"; exon_number 2; exon_id "ENSMUSE00001346860.2"; level 2; transcript_support_level "2"; mgi_id "MGI:1921450"; havana_gene "OTTMUSG00000052464.1"; havana_transcript "OTTMUST00000131573.1";
chr3	HAVANA	exon	88593651	88593873	0	+	.	gene_id "ENSMUSG00000028060.15"; transcript_id "ENSMUST00000198078.2"; gene_type "protein_coding"; gene_name "Khdc4"; transcript_type "nonsense_mediated_decay"; transcript_name "Khdc4-204"; exon_number 2; exon_id "ENSMUSE00000290849.4"; level 2; protein_id "ENSMUSP00000142760.2"; transcript_support_level "5"; mgi_id "MGI:1921450"; havana_gene "OTTMUSG00000052464.1"; havana_transcript "OTTMUST00000131574.1";
chr3	HAVANA	CDS	88593651	88593873	0	+	1	gene_id "ENSMUSG00000028060.15"; transcript_id "ENSMUST00000198078.2"; gene_type "protein_coding"; gene_name "Khdc4"; transcript_type "nonsense_mediated_decay"; transcript_name "Khdc4-204"; exon_number 2; exon_id "ENSMUSE00000290849.4"; level 2; protein_id "ENSMUSP00000142760.2"; transcript_support_level "5"; mgi_id "MGI:1921450"; havana_gene "OTTMUSG00000052464.1"; havana_transcript "OTTMUST00000131574.1";
chr3	HAVANA	exon	88593651	88595369	0	+	.	gene_id "ENSMUSG00000028060.15"; transcript_id "ENSMUST00000200588.2"; gene_type "protein_coding"; gene_name "Khdc4"; transcript_type "retained_intron"; transcript_name "Khdc4-209"; exon_number 2; exon_id "ENSMUSE00001351216.2"; level 2; transcript_support_level "1"; mgi_id "MGI:1921450"; havana_gene "OTTMUSG00000052464.1"; havana_transcript "OTTMUST00000131570.1";
chr3	HAVANA	exon	88596482	88596610	0	+	.	gene_id "ENSMUSG00000028060.15"; transcript_id "ENSMUST00000029696.11"; gene_type "protein_coding"; gene_name "Khdc4"; transcript_type "protein_coding"; transcript_name "Khdc4-201"; exon_number 3; exon_id "ENSMUSE00000175585.4"; level 2; protein_id "ENSMUSP00000029696.7"; transcript_support_level "1"; mgi_id "MGI:1921450"; tag "basic"; tag "Ensembl_canonical"; tag "GENCODE_Primary"; tag "appris_principal_1"; tag "CCDS"; ccdsid "CCDS17483.1"; havana_gene "OTTMUSG00000052464.1"; havana_transcript "OTTMUST00000131569.1";
chr3	HAVANA	CDS	88596482	88596610	0	+	0	gene_id "ENSMUSG00000028060.15"; transcript_id "ENSMUST00000029696.11"; gene_type "protein_coding"; gene_name "Khdc4"; transcript_type "protein_coding"; transcript_name "Khdc4-201"; exon_number 3; exon_id "ENSMUSE00000175585.4"; level 2; protein_id "ENSMUSP00000029696.7"; transcript_support_level "1"; mgi_id "MGI:1921450"; tag "basic"; tag "Ensembl_canonical"; tag "GENCODE_Primary"; tag "appris_principal_1"; tag "CCDS"; ccdsid "CCDS17483.1"; havana_gene "OTTMUSG00000052464.1"; havana_transcript "OTTMUST00000131569.1";
chr3	HAVANA	exon	88596482	88596610	0	+	.	gene_id "ENSMUSG00000028060.15"; transcript_id "ENSMUST00000198042.5"; gene_type "protein_coding"; gene_name "Khdc4"; transcript_type "nonsense_mediated_decay"; transcript_name "Khdc4-203"; exon_number 3; exon_id "ENSMUSE00000175585.4"; level 2; protein_id "ENSMUSP00000142773.2"; transcript_support_level "5"; mgi_id "MGI:1921450"; tag "not_organism_supported"; havana_gene "OTTMUSG00000052464.1"; havana_transcript "OTTMUST00000131571.1";
chr3	HAVANA	CDS	88596482	88596610	0	+	0	gene_id "ENSMUSG00000028060.15"; transcript_id "ENSMUST00000198042.5"; gene_type "protein_coding"; gene_name "Khdc4"; transcript_type "nonsense_mediated_decay"; transcript_name "Khdc4-203"; exon_number 3; exon_id "ENSMUSE00000175585.4"; level 2; protein_id "ENSMUSP00000142773.2"; transcript_support_level "5"; mgi_id "MGI:1921450"; tag "not_organism_supported"; havana_gene "OTTMUSG00000052464.1"; havana_transcript "OTTMUST00000131571.1";
chr3	HAVANA	exon	88596482	88596610	0	+	.	gene_id "ENSMUSG00000028060.15"; transcript_id "ENSMUST00000199684.5"; gene_type "protein_coding"; gene_name "Khdc4"; transcript_type "nonsense_mediated_decay"; transcript_name "Khdc4-206"; exon_number 3; exon_id "ENSMUSE00000175585.4"; level 2; protein_id "ENSMUSP00000142353.2"; transcript_support_level "2"; mgi_id "MGI:1921450"; havana_gene "OTTMUSG00000052464.1"; havana_transcript "OTTMUST00000131572.1";
chr3	HAVANA	CDS	88596482	88596610	0	+	0	gene_id "ENSMUSG00000028060.15"; transcript_id "ENSMUST00000199684.5"; gene_type "protein_coding"; gene_name "Khdc4"; transcript_type "nonsense_mediated_decay"; transcript_name "Khdc4-206"; exon_number 3; exon_id "ENSMUSE00000175585.4"; level 2; protein_id "ENSMUSP00000142353.2"; transcript_support_level "2"; mgi_id "MGI:1921450"; havana_gene "OTTMUSG00000052464.1"; havana_transcript "OTTMUST00000131572.1";
chr3	HAVANA	exon	88596482	88596610	0	+	.	gene_id "ENSMUSG00000028060.15"; transcript_id "ENSMUST00000200364.5"; gene_type "protein_coding"; gene_name "Khdc4"; transcript_type "retained_intron"; transcript_name "Khdc4-207"; exon_number 3; exon_id "ENSMUSE00001348296.2"; level 2; transcript_support_level "2"; mgi_id "MGI:1921450"; havana_gene "OTTMUSG00000052464.1"; havana_transcript "OTTMUST00000131573.1";
chr3	HAVANA	exon	88596482	88596610	0	+	.	gene_id "ENSMUSG00000028060.15"; transcript_id "ENSMUST00000198078.2"; gene_type "protein_coding"; gene_name "Khdc4"; transcript_type "nonsense_mediated_decay"; transcript_name "Khdc4-204"; exon_number 3; exon_id "ENSMUSE00000175585.4"; level 2; protein_id "ENSMUSP00000142760.2"; transcript_support_level "5"; mgi_id "MGI:1921450"; havana_gene "OTTMUSG00000052464.1"; havana_transcript "OTTMUST00000131574.1";
chr3	HAVANA	CDS	88596482	88596610	0	+	0	gene_id "ENSMUSG00000028060.15"; transcript_id "ENSMUST00000198078.2"; gene_type "protein_coding"; gene_name "Khdc4"; transcript_type "nonsense_mediated_decay"; transcript_name "Khdc4-204"; exon_number 3; exon_id "ENSMUSE00000175585.4"; level 2; protein_id "ENSMUSP00000142760.2"; transcript_support_level "5"; mgi_id "MGI:1921450"; havana_gene "OTTMUSG00000052464.1"; havana_transcript "OTTMUST00000131574.1";
chr3	HAVANA	exon	88596931	88597010	0	+	.	gene_id "ENSMUSG00000028060.15"; transcript_id "ENSMUST00000029696.11"; gene_type "protein_coding"; gene_name "Khdc4"; transcript_type "protein_coding"; transcript_name "Khdc4-201"; exon_number 4; exon_id "ENSMUSE00000175574.4"; level 2; protein_id "ENSMUSP00000029696.7"; transcript_support_level "1"; mgi_id "MGI:1921450"; tag "basic"; tag "Ensembl_canonical"; tag "GENCODE_Primary"; tag "appris_principal_1"; tag "CCDS"; ccdsid "CCDS17483.1"; havana_gene "OTTMUSG00000052464.1"; havana_transcript "OTTMUST00000131569.1";
chr3	HAVANA	CDS	88596931	88597010	0	+	0	gene_id "ENSMUSG00000028060.15"; transcript_id "ENSMUST00000029696.11"; gene_type "protein_coding"; gene_name "Khdc4"; transcript_type "protein_coding"; transcript_name "Khdc4-201"; exon_number 4; exon_id "ENSMUSE00000175574.4"; level 2; protein_id "ENSMUSP00000029696.7"; transcript_support_level "1"; mgi_id "MGI:1921450"; tag "basic"; tag "Ensembl_canonical"; tag "GENCODE_Primary"; tag "appris_principal_1"; tag "CCDS"; ccdsid "CCDS17483.1"; havana_gene "OTTMUSG00000052464.1"; havana_transcript "OTTMUST00000131569.1";
chr3	HAVANA	exon	88596931	88597010	0	+	.	gene_id "ENSMUSG00000028060.15"; transcript_id "ENSMUST00000198042.5"; gene_type "protein_coding"; gene_name "Khdc4"; transcript_type "nonsense_mediated_decay"; transcript_name "Khdc4-203"; exon_number 4; exon_id "ENSMUSE00000175574.4"; level 2; protein_id "ENSMUSP00000142773.2"; transcript_support_level "5"; mgi_id "MGI:1921450"; tag "not_organism_supported"; havana_gene "OTTMUSG00000052464.1"; havana_transcript "OTTMUST00000131571.1";
chr3	HAVANA	CDS	88596931	88597010	0	+	0	gene_id "ENSMUSG00000028060.15"; transcript_id "ENSMUST00000198042.5"; gene_type "protein_coding"; gene_name "Khdc4"; transcript_type "nonsense_mediated_decay"; transcript_name "Khdc4-203"; exon_number 4; exon_id "ENSMUSE00000175574.4"; level 2; protein_id "ENSMUSP00000142773.2"; transcript_support_level "5"; mgi_id "MGI:1921450"; tag "not_organism_supported"; havana_gene "OTTMUSG00000052464.1"; havana_transcript "OTTMUST00000131571.1";
chr3	HAVANA	exon	88596931	88597010	0	+	.	gene_id "ENSMUSG00000028060.15"; transcript_id "ENSMUST00000199684.5"; gene_type "protein_coding"; gene_name "Khdc4"; transcript_type "nonsense_mediated_decay"; transcript_name "Khdc4-206"; exon_number 4; exon_id "ENSMUSE00000175574.4"; level 2; protein_id "ENSMUSP00000142353.2"; transcript_support_level "2"; mgi_id "MGI:1921450"; havana_gene "OTTMUSG00000052464.1"; havana_transcript "OTTMUST00000131572.1";
chr3	HAVANA	CDS	88596931	88597010	0	+	0	gene_id "ENSMUSG00000028060.15"; transcript_id "ENSMUST00000199684.5"; gene_type "protein_coding"; gene_name "Khdc4"; transcript_type "nonsense_mediated_decay"; transcript_name "Khdc4-206"; exon_number 4; exon_id "ENSMUSE00000175574.4"; level 2; protein_id "ENSMUSP00000142353.2"; transcript_support_level "2"; mgi_id "MGI:1921450"; havana_gene "OTTMUSG00000052464.1"; havana_transcript "OTTMUST00000131572.1";
chr3	HAVANA	exon	88596931	88597010	0	+	.	gene_id "ENSMUSG00000028060.15"; transcript_id "ENSMUST00000200364.5"; gene_type "protein_coding"; gene_name "Khdc4"; transcript_type "retained_intron"; transcript_name "Khdc4-207"; exon_number 4; exon_id "ENSMUSE00001356247.2"; level 2; transcript_support_level "2"; mgi_id "MGI:1921450"; havana_gene "OTTMUSG00000052464.1"; havana_transcript "OTTMUST00000131573.1";
chr3	HAVANA	exon	88596931	88597010	0	+	.	gene_id "ENSMUSG00000028060.15"; transcript_id "ENSMUST00000198078.2"; gene_type "protein_coding"; gene_name "Khdc4"; transcript_type "nonsense_mediated_decay"; transcript_name "Khdc4-204"; exon_number 4; exon_id "ENSMUSE00000175574.4"; level 2; protein_id "ENSMUSP00000142760.2"; transcript_support_level "5"; mgi_id "MGI:1921450"; havana_gene "OTTMUSG00000052464.1"; havana_transcript "OTTMUST00000131574.1";
chr3	HAVANA	CDS	88596931	88597010	0	+	0	gene_id "ENSMUSG00000028060.15"; transcript_id "ENSMUST00000198078.2"; gene_type "protein_coding"; gene_name "Khdc4"; transcript_type "nonsense_mediated_decay"; transcript_name "Khdc4-204"; exon_number 4; exon_id "ENSMUSE00000175574.4"; level 2; protein_id "ENSMUSP00000142760.2"; transcript_support_level "5"; mgi_id "MGI:1921450"; havana_gene "OTTMUSG00000052464.1"; havana_transcript "OTTMUST00000131574.1";
chr3	HAVANA	exon	88600383	88600435	0	+	.	gene_id "ENSMUSG00000028060.15"; transcript_id "ENSMUST00000029696.11"; gene_type "protein_coding"; gene_name "Khdc4"; transcript_type "protein_coding"; transcript_name "Khdc4-201"; exon_number 5; exon_id "ENSMUSE00000175578.4"; level 2; protein_id "ENSMUSP00000029696.7"; transcript_support_level "1"; mgi_id "MGI:1921450"; tag "basic"; tag "Ensembl_canonical"; tag "GENCODE_Primary"; tag "appris_principal_1"; tag "CCDS"; ccdsid "CCDS17483.1"; havana_gene "OTTMUSG00000052464.1"; havana_transcript "OTTMUST00000131569.1";
chr3	HAVANA	CDS	88600383	88600435	0	+	1	gene_id "ENSMUSG00000028060.15"; transcript_id "ENSMUST00000029696.11"; gene_type "protein_coding"; gene_name "Khdc4"; transcript_type "protein_coding"; transcript_name "Khdc4-201"; exon_number 5; exon_id "ENSMUSE00000175578.4"; level 2; protein_id "ENSMUSP00000029696.7"; transcript_support_level "1"; mgi_id "MGI:1921450"; tag "basic"; tag "Ensembl_canonical"; tag "GENCODE_Primary"; tag "appris_principal_1"; tag "CCDS"; ccdsid "CCDS17483.1"; havana_gene "OTTMUSG00000052464.1"; havana_transcript "OTTMUST00000131569.1";
chr3	HAVANA	exon	88600383	88600435	0	+	.	gene_id "ENSMUSG00000028060.15"; transcript_id "ENSMUST00000198042.5"; gene_type "protein_coding"; gene_name "Khdc4"; transcript_type "nonsense_mediated_decay"; transcript_name "Khdc4-203"; exon_number 5; exon_id "ENSMUSE00000175578.4"; level 2; protein_id "ENSMUSP00000142773.2"; transcript_support_level "5"; mgi_id "MGI:1921450"; tag "not_organism_supported"; havana_gene "OTTMUSG00000052464.1"; havana_transcript "OTTMUST00000131571.1";
chr3	HAVANA	CDS	88600383	88600435	0	+	1	gene_id "ENSMUSG00000028060.15"; transcript_id "ENSMUST00000198042.5"; gene_type "protein_coding"; gene_name "Khdc4"; transcript_type "nonsense_mediated_decay"; transcript_name "Khdc4-203"; exon_number 5; exon_id "ENSMUSE00000175578.4"; level 2; protein_id "ENSMUSP00000142773.2"; transcript_support_level "5"; mgi_id "MGI:1921450"; tag "not_organism_supported"; havana_gene "OTTMUSG00000052464.1"; havana_transcript "OTTMUST00000131571.1";
chr3	HAVANA	exon	88600383	88600435	0	+	.	gene_id "ENSMUSG00000028060.15"; transcript_id "ENSMUST00000199684.5"; gene_type "protein_coding"; gene_name "Khdc4"; transcript_type "nonsense_mediated_decay"; transcript_name "Khdc4-206"; exon_number 5; exon_id "ENSMUSE00000175578.4"; level 2; protein_id "ENSMUSP00000142353.2"; transcript_support_level "2"; mgi_id "MGI:1921450"; havana_gene "OTTMUSG00000052464.1"; havana_transcript "OTTMUST00000131572.1";
chr3	HAVANA	CDS	88600383	88600435	0	+	1	gene_id "ENSMUSG00000028060.15"; transcript_id "ENSMUST00000199684.5"; gene_type "protein_coding"; gene_name "Khdc4"; transcript_type "nonsense_mediated_decay"; transcript_name "Khdc4-206"; exon_number 5; exon_id "ENSMUSE00000175578.4"; level 2; protein_id "ENSMUSP00000142353.2"; transcript_support_level "2"; mgi_id "MGI:1921450"; havana_gene "OTTMUSG00000052464.1"; havana_transcript "OTTMUST00000131572.1";
chr3	HAVANA	exon	88600383	88600435	0	+	.	gene_id "ENSMUSG00000028060.15"; transcript_id "ENSMUST00000200364.5"; gene_type "protein_coding"; gene_name "Khdc4"; transcript_type "retained_intron"; transcript_name "Khdc4-207"; exon_number 5; exon_id "ENSMUSE00001356162.2"; level 2; transcript_support_level "2"; mgi_id "MGI:1921450"; havana_gene "OTTMUSG00000052464.1"; havana_transcript "OTTMUST00000131573.1";
chr3	HAVANA	exon	88600383	88600435	0	+	.	gene_id "ENSMUSG00000028060.15"; transcript_id "ENSMUST00000198078.2"; gene_type "protein_coding"; gene_name "Khdc4"; transcript_type "nonsense_mediated_decay"; transcript_name "Khdc4-204"; exon_number 5; exon_id "ENSMUSE00000175578.4"; level 2; protein_id "ENSMUSP00000142760.2"; transcript_support_level "5"; mgi_id "MGI:1921450"; havana_gene "OTTMUSG00000052464.1"; havana_transcript "OTTMUST00000131574.1";
chr3	HAVANA	CDS	88600383	88600435	0	+	1	gene_id "ENSMUSG00000028060.15"; transcript_id "ENSMUST00000198078.2"; gene_type "protein_coding"; gene_name "Khdc4"; transcript_type "nonsense_mediated_decay"; transcript_name "Khdc4-204"; exon_number 5; exon_id "ENSMUSE00000175578.4"; level 2; protein_id "ENSMUSP00000142760.2"; transcript_support_level "5"; mgi_id "MGI:1921450"; havana_gene "OTTMUSG00000052464.1"; havana_transcript "OTTMUST00000131574.1";
chr3	HAVANA	exon	88600728	88600891	0	+	.	gene_id "ENSMUSG00000028060.15"; transcript_id "ENSMUST00000029696.11"; gene_type "protein_coding"; gene_name "Khdc4"; transcript_type "protein_coding"; transcript_name "Khdc4-201"; exon_number 6; exon_id "ENSMUSE00000175577.4"; level 2; protein_id "ENSMUSP00000029696.7"; transcript_support_level "1"; mgi_id "MGI:1921450"; tag "basic"; tag "Ensembl_canonical"; tag "GENCODE_Primary"; tag "appris_principal_1"; tag "CCDS"; ccdsid "CCDS17483.1"; havana_gene "OTTMUSG00000052464.1"; havana_transcript "OTTMUST00000131569.1";
chr3	HAVANA	CDS	88600728	88600891	0	+	2	gene_id "ENSMUSG00000028060.15"; transcript_id "ENSMUST00000029696.11"; gene_type "protein_coding"; gene_name "Khdc4"; transcript_type "protein_coding"; transcript_name "Khdc4-201"; exon_number 6; exon_id "ENSMUSE00000175577.4"; level 2; protein_id "ENSMUSP00000029696.7"; transcript_support_level "1"; mgi_id "MGI:1921450"; tag "basic"; tag "Ensembl_canonical"; tag "GENCODE_Primary"; tag "appris_principal_1"; tag "CCDS"; ccdsid "CCDS17483.1"; havana_gene "OTTMUSG00000052464.1"; havana_transcript "OTTMUST00000131569.1";
chr3	HAVANA	exon	88600728	88600891	0	+	.	gene_id "ENSMUSG00000028060.15"; transcript_id "ENSMUST00000198042.5"; gene_type "protein_coding"; gene_name "Khdc4"; transcript_type "nonsense_mediated_decay"; transcript_name "Khdc4-203"; exon_number 6; exon_id "ENSMUSE00000175577.4"; level 2; protein_id "ENSMUSP00000142773.2"; transcript_support_level "5"; mgi_id "MGI:1921450"; tag "not_organism_supported"; havana_gene "OTTMUSG00000052464.1"; havana_transcript "OTTMUST00000131571.1";
chr3	HAVANA	CDS	88600728	88600891	0	+	2	gene_id "ENSMUSG00000028060.15"; transcript_id "ENSMUST00000198042.5"; gene_type "protein_coding"; gene_name "Khdc4"; transcript_type "nonsense_mediated_decay"; transcript_name "Khdc4-203"; exon_number 6; exon_id "ENSMUSE00000175577.4"; level 2; protein_id "ENSMUSP00000142773.2"; transcript_support_level "5"; mgi_id "MGI:1921450"; tag "not_organism_supported"; havana_gene "OTTMUSG00000052464.1"; havana_transcript "OTTMUST00000131571.1";
chr3	HAVANA	exon	88600728	88600891	0	+	.	gene_id "ENSMUSG00000028060.15"; transcript_id "ENSMUST00000199684.5"; gene_type "protein_coding"; gene_name "Khdc4"; transcript_type "nonsense_mediated_decay"; transcript_name "Khdc4-206"; exon_number 6; exon_id "ENSMUSE00000175577.4"; level 2; protein_id "ENSMUSP00000142353.2"; transcript_support_level "2"; mgi_id "MGI:1921450"; havana_gene "OTTMUSG00000052464.1"; havana_transcript "OTTMUST00000131572.1";
chr3	HAVANA	CDS	88600728	88600891	0	+	2	gene_id "ENSMUSG00000028060.15"; transcript_id "ENSMUST00000199684.5"; gene_type "protein_coding"; gene_name "Khdc4"; transcript_type "nonsense_mediated_decay"; transcript_name "Khdc4-206"; exon_number 6; exon_id "ENSMUSE00000175577.4"; level 2; protein_id "ENSMUSP00000142353.2"; transcript_support_level "2"; mgi_id "MGI:1921450"; havana_gene "OTTMUSG00000052464.1"; havana_transcript "OTTMUST00000131572.1";
chr3	HAVANA	exon	88600728	88600891	0	+	.	gene_id "ENSMUSG00000028060.15"; transcript_id "ENSMUST00000200364.5"; gene_type "protein_coding"; gene_name "Khdc4"; transcript_type "retained_intron"; transcript_name "Khdc4-207"; exon_number 6; exon_id "ENSMUSE00001356685.2"; level 2; transcript_support_level "2"; mgi_id "MGI:1921450"; havana_gene "OTTMUSG00000052464.1"; havana_transcript "OTTMUST00000131573.1";
chr3	HAVANA	exon	88600728	88600891	0	+	.	gene_id "ENSMUSG00000028060.15"; transcript_id "ENSMUST00000198078.2"; gene_type "protein_coding"; gene_name "Khdc4"; transcript_type "nonsense_mediated_decay"; transcript_name "Khdc4-204"; exon_number 6; exon_id "ENSMUSE00000175577.4"; level 2; protein_id "ENSMUSP00000142760.2"; transcript_support_level "5"; mgi_id "MGI:1921450"; havana_gene "OTTMUSG00000052464.1"; havana_transcript "OTTMUST00000131574.1";
chr3	HAVANA	CDS	88600728	88600891	0	+	2	gene_id "ENSMUSG00000028060.15"; transcript_id "ENSMUST00000198078.2"; gene_type "protein_coding"; gene_name "Khdc4"; transcript_type "nonsense_mediated_decay"; transcript_name "Khdc4-204"; exon_number 6; exon_id "ENSMUSE00000175577.4"; level 2; protein_id "ENSMUSP00000142760.2"; transcript_support_level "5"; mgi_id "MGI:1921450"; havana_gene "OTTMUSG00000052464.1"; havana_transcript "OTTMUST00000131574.1";
chr3	HAVANA	exon	88600748	88600891	0	+	.	gene_id "ENSMUSG00000028060.15"; transcript_id "ENSMUST00000197300.5"; gene_type "protein_coding"; gene_name "Khdc4"; transcript_type "protein_coding_CDS_not_defined"; transcript_name "Khdc4-202"; exon_number 1; exon_id "ENSMUSE00001352731.2"; level 2; transcript_support_level "3"; mgi_id "MGI:1921450"; havana_gene "OTTMUSG00000052464.1"; havana_transcript "OTTMUST00000131576.1";
chr3	HAVANA	transcript	88600748	88616215	0	+	.	gene_id "ENSMUSG00000028060.15"; transcript_id "ENSMUST00000197300.5"; gene_type "protein_coding"; gene_name "Khdc4"; transcript_type "protein_coding_CDS_not_defined"; transcript_name "Khdc4-202"; level 2; transcript_support_level "3"; mgi_id "MGI:1921450"; havana_gene "OTTMUSG00000052464.1"; havana_transcript "OTTMUST00000131576.1";
chr3	ENSEMBL	gene	88601237	88601364	0	+	.	gene_id "ENSMUSG00000105448.3"; gene_type "scaRNA"; gene_name "Gm25820"; level 3; mgi_id "MGI:5455597";
chr3	ENSEMBL	transcript	88601237	88601364	0	+	.	gene_id "ENSMUSG00000105448.3"; transcript_id "ENSMUST00000197479.3"; gene_type "scaRNA"; gene_name "Gm25820"; transcript_type "scaRNA"; transcript_name "Gm25820-201"; level 3; transcript_support_level "NA"; mgi_id "MGI:5455597"; tag "basic"; tag "Ensembl_canonical"; tag "GENCODE_Primary";
chr3	ENSEMBL	exon	88601237	88601364	0	+	.	gene_id "ENSMUSG00000105448.3"; transcript_id "ENSMUST00000197479.3"; gene_type "scaRNA"; gene_name "Gm25820"; transcript_type "scaRNA"; transcript_name "Gm25820-201"; exon_number 1; exon_id "ENSMUSE00000847114.4"; level 3; transcript_support_level "NA"; mgi_id "MGI:5455597"; tag "basic"; tag "Ensembl_canonical"; tag "GENCODE_Primary";
chr3	ENSEMBL	gene	88601238	88601364	0	+	.	gene_id "ENSMUSG00002076937.1"; gene_type "scaRNA"; gene_name "Gm25820"; level 3; mgi_id "MGI:5455597";
chr3	ENSEMBL	transcript	88601238	88601364	0	+	.	gene_id "ENSMUSG00002076937.1"; transcript_id "ENSMUST00020181915.1"; gene_type "scaRNA"; gene_name "Gm25820"; transcript_type "scaRNA"; transcript_name "Gm25820-202"; level 3; mgi_id "MGI:5455597"; tag "basic"; tag "Ensembl_canonical"; tag "GENCODE_Primary";
chr3	ENSEMBL	exon	88601238	88601364	0	+	.	gene_id "ENSMUSG00002076937.1"; transcript_id "ENSMUST00020181915.1"; gene_type "scaRNA"; gene_name "Gm25820"; transcript_type "scaRNA"; transcript_name "Gm25820-202"; exon_number 1; exon_id "ENSMUSE00011469364.1"; level 3; mgi_id "MGI:5455597"; tag "basic"; tag "Ensembl_canonical"; tag "GENCODE_Primary";
chr3	HAVANA	exon	88603872	88604083	0	+	.	gene_id "ENSMUSG00000028060.15"; transcript_id "ENSMUST00000029696.11"; gene_type "protein_coding"; gene_name "Khdc4"; transcript_type "protein_coding"; transcript_name "Khdc4-201"; exon_number 7; exon_id "ENSMUSE00000175575.4"; level 2; protein_id "ENSMUSP00000029696.7"; transcript_support_level "1"; mgi_id "MGI:1921450"; tag "basic"; tag "Ensembl_canonical"; tag "GENCODE_Primary"; tag "appris_principal_1"; tag "CCDS"; ccdsid "CCDS17483.1"; havana_gene "OTTMUSG00000052464.1"; havana_transcript "OTTMUST00000131569.1";
chr3	HAVANA	CDS	88603872	88604083	0	+	0	gene_id "ENSMUSG00000028060.15"; transcript_id "ENSMUST00000029696.11"; gene_type "protein_coding"; gene_name "Khdc4"; transcript_type "protein_coding"; transcript_name "Khdc4-201"; exon_number 7; exon_id "ENSMUSE00000175575.4"; level 2; protein_id "ENSMUSP00000029696.7"; transcript_support_level "1"; mgi_id "MGI:1921450"; tag "basic"; tag "Ensembl_canonical"; tag "GENCODE_Primary"; tag "appris_principal_1"; tag "CCDS"; ccdsid "CCDS17483.1"; havana_gene "OTTMUSG00000052464.1"; havana_transcript "OTTMUST00000131569.1";
chr3	HAVANA	exon	88603872	88604083	0	+	.	gene_id "ENSMUSG00000028060.15"; transcript_id "ENSMUST00000198042.5"; gene_type "protein_coding"; gene_name "Khdc4"; transcript_type "nonsense_mediated_decay"; transcript_name "Khdc4-203"; exon_number 7; exon_id "ENSMUSE00000175575.4"; level 2; protein_id "ENSMUSP00000142773.2"; transcript_support_level "5"; mgi_id "MGI:1921450"; tag "not_organism_supported"; havana_gene "OTTMUSG00000052464.1"; havana_transcript "OTTMUST00000131571.1";
chr3	HAVANA	CDS	88603872	88604083	0	+	0	gene_id "ENSMUSG00000028060.15"; transcript_id "ENSMUST00000198042.5"; gene_type "protein_coding"; gene_name "Khdc4"; transcript_type "nonsense_mediated_decay"; transcript_name "Khdc4-203"; exon_number 7; exon_id "ENSMUSE00000175575.4"; level 2; protein_id "ENSMUSP00000142773.2"; transcript_support_level "5"; mgi_id "MGI:1921450"; tag "not_organism_supported"; havana_gene "OTTMUSG00000052464.1"; havana_transcript "OTTMUST00000131571.1";
chr3	HAVANA	exon	88603872	88604083	0	+	.	gene_id "ENSMUSG00000028060.15"; transcript_id "ENSMUST00000199684.5"; gene_type "protein_coding"; gene_name "Khdc4"; transcript_type "nonsense_mediated_decay"; transcript_name "Khdc4-206"; exon_number 7; exon_id "ENSMUSE00000175575.4"; level 2; protein_id "ENSMUSP00000142353.2"; transcript_support_level "2"; mgi_id "MGI:1921450"; havana_gene "OTTMUSG00000052464.1"; havana_transcript "OTTMUST00000131572.1";
chr3	HAVANA	CDS	88603872	88604083	0	+	0	gene_id "ENSMUSG00000028060.15"; transcript_id "ENSMUST00000199684.5"; gene_type "protein_coding"; gene_name "Khdc4"; transcript_type "nonsense_mediated_decay"; transcript_name "Khdc4-206"; exon_number 7; exon_id "ENSMUSE00000175575.4"; level 2; protein_id "ENSMUSP00000142353.2"; transcript_support_level "2"; mgi_id "MGI:1921450"; havana_gene "OTTMUSG00000052464.1"; havana_transcript "OTTMUST00000131572.1";
chr3	HAVANA	exon	88603872	88604083	0	+	.	gene_id "ENSMUSG00000028060.15"; transcript_id "ENSMUST00000200364.5"; gene_type "protein_coding"; gene_name "Khdc4"; transcript_type "retained_intron"; transcript_name "Khdc4-207"; exon_number 7; exon_id "ENSMUSE00001348467.2"; level 2; transcript_support_level "2"; mgi_id "MGI:1921450"; havana_gene "OTTMUSG00000052464.1"; havana_transcript "OTTMUST00000131573.1";
chr3	HAVANA	exon	88603872	88604083	0	+	.	gene_id "ENSMUSG00000028060.15"; transcript_id "ENSMUST00000198078.2"; gene_type "protein_coding"; gene_name "Khdc4"; transcript_type "nonsense_mediated_decay"; transcript_name "Khdc4-204"; exon_number 7; exon_id "ENSMUSE00000175575.4"; level 2; protein_id "ENSMUSP00000142760.2"; transcript_support_level "5"; mgi_id "MGI:1921450"; havana_gene "OTTMUSG00000052464.1"; havana_transcript "OTTMUST00000131574.1";
chr3	HAVANA	CDS	88603872	88604083	0	+	0	gene_id "ENSMUSG00000028060.15"; transcript_id "ENSMUST00000198078.2"; gene_type "protein_coding"; gene_name "Khdc4"; transcript_type "nonsense_mediated_decay"; transcript_name "Khdc4-204"; exon_number 7; exon_id "ENSMUSE00000175575.4"; level 2; protein_id "ENSMUSP00000142760.2"; transcript_support_level "5"; mgi_id "MGI:1921450"; havana_gene "OTTMUSG00000052464.1"; havana_transcript "OTTMUST00000131574.1";
chr3	HAVANA	exon	88603872	88604083	0	+	.	gene_id "ENSMUSG00000028060.15"; transcript_id "ENSMUST00000197300.5"; gene_type "protein_coding"; gene_name "Khdc4"; transcript_type "protein_coding_CDS_not_defined"; transcript_name "Khdc4-202"; exon_number 2; exon_id "ENSMUSE00001348467.2"; level 2; transcript_support_level "3"; mgi_id "MGI:1921450"; havana_gene "OTTMUSG00000052464.1"; havana_transcript "OTTMUST00000131576.1";
chr3	HAVANA	exon	88606146	88606216	0	+	.	gene_id "ENSMUSG00000028060.15"; transcript_id "ENSMUST00000200438.2"; gene_type "protein_coding"; gene_name "Khdc4"; transcript_type "retained_intron"; transcript_name "Khdc4-208"; exon_number 1; exon_id "ENSMUSE00001355510.2"; level 2; transcript_support_level "2"; mgi_id "MGI:1921450"; havana_gene "OTTMUSG00000052464.1"; havana_transcript "OTTMUST00000131577.1";
chr3	HAVANA	transcript	88606146	88608223	0	+	.	gene_id "ENSMUSG00000028060.15"; transcript_id "ENSMUST00000200438.2"; gene_type "protein_coding"; gene_name "Khdc4"; transcript_type "retained_intron"; transcript_name "Khdc4-208"; level 2; transcript_support_level "2"; mgi_id "MGI:1921450"; havana_gene "OTTMUSG00000052464.1"; havana_transcript "OTTMUST00000131577.1";
chr3	HAVANA	exon	88606156	88606216	0	+	.	gene_id "ENSMUSG00000028060.15"; transcript_id "ENSMUST00000029696.11"; gene_type "protein_coding"; gene_name "Khdc4"; transcript_type "protein_coding"; transcript_name "Khdc4-201"; exon_number 8; exon_id "ENSMUSE00000175581.4"; level 2; protein_id "ENSMUSP00000029696.7"; transcript_support_level "1"; mgi_id "MGI:1921450"; tag "basic"; tag "Ensembl_canonical"; tag "GENCODE_Primary"; tag "appris_principal_1"; tag "CCDS"; ccdsid "CCDS17483.1"; havana_gene "OTTMUSG00000052464.1"; havana_transcript "OTTMUST00000131569.1";
chr3	HAVANA	CDS	88606156	88606216	0	+	1	gene_id "ENSMUSG00000028060.15"; transcript_id "ENSMUST00000029696.11"; gene_type "protein_coding"; gene_name "Khdc4"; transcript_type "protein_coding"; transcript_name "Khdc4-201"; exon_number 8; exon_id "ENSMUSE00000175581.4"; level 2; protein_id "ENSMUSP00000029696.7"; transcript_support_level "1"; mgi_id "MGI:1921450"; tag "basic"; tag "Ensembl_canonical"; tag "GENCODE_Primary"; tag "appris_principal_1"; tag "CCDS"; ccdsid "CCDS17483.1"; havana_gene "OTTMUSG00000052464.1"; havana_transcript "OTTMUST00000131569.1";
chr3	HAVANA	exon	88606156	88606216	0	+	.	gene_id "ENSMUSG00000028060.15"; transcript_id "ENSMUST00000198042.5"; gene_type "protein_coding"; gene_name "Khdc4"; transcript_type "nonsense_mediated_decay"; transcript_name "Khdc4-203"; exon_number 8; exon_id "ENSMUSE00000175581.4"; level 2; protein_id "ENSMUSP00000142773.2"; transcript_support_level "5"; mgi_id "MGI:1921450"; tag "not_organism_supported"; havana_gene "OTTMUSG00000052464.1"; havana_transcript "OTTMUST00000131571.1";
chr3	HAVANA	CDS	88606156	88606216	0	+	1	gene_id "ENSMUSG00000028060.15"; transcript_id "ENSMUST00000198042.5"; gene_type "protein_coding"; gene_name "Khdc4"; transcript_type "nonsense_mediated_decay"; transcript_name "Khdc4-203"; exon_number 8; exon_id "ENSMUSE00000175581.4"; level 2; protein_id "ENSMUSP00000142773.2"; transcript_support_level "5"; mgi_id "MGI:1921450"; tag "not_organism_supported"; havana_gene "OTTMUSG00000052464.1"; havana_transcript "OTTMUST00000131571.1";
chr3	HAVANA	exon	88606156	88606216	0	+	.	gene_id "ENSMUSG00000028060.15"; transcript_id "ENSMUST00000199684.5"; gene_type "protein_coding"; gene_name "Khdc4"; transcript_type "nonsense_mediated_decay"; transcript_name "Khdc4-206"; exon_number 8; exon_id "ENSMUSE00000175581.4"; level 2; protein_id "ENSMUSP00000142353.2"; transcript_support_level "2"; mgi_id "MGI:1921450"; havana_gene "OTTMUSG00000052464.1"; havana_transcript "OTTMUST00000131572.1";
chr3	HAVANA	CDS	88606156	88606216	0	+	1	gene_id "ENSMUSG00000028060.15"; transcript_id "ENSMUST00000199684.5"; gene_type "protein_coding"; gene_name "Khdc4"; transcript_type "nonsense_mediated_decay"; transcript_name "Khdc4-206"; exon_number 8; exon_id "ENSMUSE00000175581.4"; level 2; protein_id "ENSMUSP00000142353.2"; transcript_support_level "2"; mgi_id "MGI:1921450"; havana_gene "OTTMUSG00000052464.1"; havana_transcript "OTTMUST00000131572.1";
chr3	HAVANA	exon	88606156	88606216	0	+	.	gene_id "ENSMUSG00000028060.15"; transcript_id "ENSMUST00000200364.5"; gene_type "protein_coding"; gene_name "Khdc4"; transcript_type "retained_intron"; transcript_name "Khdc4-207"; exon_number 8; exon_id "ENSMUSE00001357046.2"; level 2; transcript_support_level "2"; mgi_id "MGI:1921450"; havana_gene "OTTMUSG00000052464.1"; havana_transcript "OTTMUST00000131573.1";
chr3	HAVANA	exon	88606156	88606216	0	+	.	gene_id "ENSMUSG00000028060.15"; transcript_id "ENSMUST00000198078.2"; gene_type "protein_coding"; gene_name "Khdc4"; transcript_type "nonsense_mediated_decay"; transcript_name "Khdc4-204"; exon_number 8; exon_id "ENSMUSE00000175581.4"; level 2; protein_id "ENSMUSP00000142760.2"; transcript_support_level "5"; mgi_id "MGI:1921450"; havana_gene "OTTMUSG00000052464.1"; havana_transcript "OTTMUST00000131574.1";
chr3	HAVANA	CDS	88606156	88606216	0	+	1	gene_id "ENSMUSG00000028060.15"; transcript_id "ENSMUST00000198078.2"; gene_type "protein_coding"; gene_name "Khdc4"; transcript_type "nonsense_mediated_decay"; transcript_name "Khdc4-204"; exon_number 8; exon_id "ENSMUSE00000175581.4"; level 2; protein_id "ENSMUSP00000142760.2"; transcript_support_level "5"; mgi_id "MGI:1921450"; havana_gene "OTTMUSG00000052464.1"; havana_transcript "OTTMUST00000131574.1";
chr3	HAVANA	exon	88606156	88606216	0	+	.	gene_id "ENSMUSG00000028060.15"; transcript_id "ENSMUST00000197300.5"; gene_type "protein_coding"; gene_name "Khdc4"; transcript_type "protein_coding_CDS_not_defined"; transcript_name "Khdc4-202"; exon_number 3; exon_id "ENSMUSE00001357046.2"; level 2; transcript_support_level "3"; mgi_id "MGI:1921450"; havana_gene "OTTMUSG00000052464.1"; havana_transcript "OTTMUST00000131576.1";
chr3	HAVANA	exon	88606947	88607315	0	+	.	gene_id "ENSMUSG00000028060.15"; transcript_id "ENSMUST00000198721.2"; gene_type "protein_coding"; gene_name "Khdc4"; transcript_type "retained_intron"; transcript_name "Khdc4-205"; exon_number 1; exon_id "ENSMUSE00001348554.2"; level 2; transcript_support_level "3"; mgi_id "MGI:1921450"; havana_gene "OTTMUSG00000052464.1"; havana_transcript "OTTMUST00000131578.1";
chr3	HAVANA	transcript	88606947	88616294	0	+	.	gene_id "ENSMUSG00000028060.15"; transcript_id "ENSMUST00000198721.2"; gene_type "protein_coding"; gene_name "Khdc4"; transcript_type "retained_intron"; transcript_name "Khdc4-205"; level 2; transcript_support_level "3"; mgi_id "MGI:1921450"; havana_gene "OTTMUSG00000052464.1"; havana_transcript "OTTMUST00000131578.1";
chr3	HAVANA	exon	88607258	88607315	0	+	.	gene_id "ENSMUSG00000028060.15"; transcript_id "ENSMUST00000029696.11"; gene_type "protein_coding"; gene_name "Khdc4"; transcript_type "protein_coding"; transcript_name "Khdc4-201"; exon_number 9; exon_id "ENSMUSE00000175584.4"; level 2; protein_id "ENSMUSP00000029696.7"; transcript_support_level "1"; mgi_id "MGI:1921450"; tag "basic"; tag "Ensembl_canonical"; tag "GENCODE_Primary"; tag "appris_principal_1"; tag "CCDS"; ccdsid "CCDS17483.1"; havana_gene "OTTMUSG00000052464.1"; havana_transcript "OTTMUST00000131569.1";
chr3	HAVANA	CDS	88607258	88607315	0	+	0	gene_id "ENSMUSG00000028060.15"; transcript_id "ENSMUST00000029696.11"; gene_type "protein_coding"; gene_name "Khdc4"; transcript_type "protein_coding"; transcript_name "Khdc4-201"; exon_number 9; exon_id "ENSMUSE00000175584.4"; level 2; protein_id "ENSMUSP00000029696.7"; transcript_support_level "1"; mgi_id "MGI:1921450"; tag "basic"; tag "Ensembl_canonical"; tag "GENCODE_Primary"; tag "appris_principal_1"; tag "CCDS"; ccdsid "CCDS17483.1"; havana_gene "OTTMUSG00000052464.1"; havana_transcript "OTTMUST00000131569.1";
chr3	HAVANA	exon	88607258	88607315	0	+	.	gene_id "ENSMUSG00000028060.15"; transcript_id "ENSMUST00000198042.5"; gene_type "protein_coding"; gene_name "Khdc4"; transcript_type "nonsense_mediated_decay"; transcript_name "Khdc4-203"; exon_number 9; exon_id "ENSMUSE00000175584.4"; level 2; protein_id "ENSMUSP00000142773.2"; transcript_support_level "5"; mgi_id "MGI:1921450"; tag "not_organism_supported"; havana_gene "OTTMUSG00000052464.1"; havana_transcript "OTTMUST00000131571.1";
chr3	HAVANA	CDS	88607258	88607315	0	+	0	gene_id "ENSMUSG00000028060.15"; transcript_id "ENSMUST00000198042.5"; gene_type "protein_coding"; gene_name "Khdc4"; transcript_type "nonsense_mediated_decay"; transcript_name "Khdc4-203"; exon_number 9; exon_id "ENSMUSE00000175584.4"; level 2; protein_id "ENSMUSP00000142773.2"; transcript_support_level "5"; mgi_id "MGI:1921450"; tag "not_organism_supported"; havana_gene "OTTMUSG00000052464.1"; havana_transcript "OTTMUST00000131571.1";
chr3	HAVANA	exon	88607258	88607315	0	+	.	gene_id "ENSMUSG00000028060.15"; transcript_id "ENSMUST00000199684.5"; gene_type "protein_coding"; gene_name "Khdc4"; transcript_type "nonsense_mediated_decay"; transcript_name "Khdc4-206"; exon_number 9; exon_id "ENSMUSE00000175584.4"; level 2; protein_id "ENSMUSP00000142353.2"; transcript_support_level "2"; mgi_id "MGI:1921450"; havana_gene "OTTMUSG00000052464.1"; havana_transcript "OTTMUST00000131572.1";
chr3	HAVANA	CDS	88607258	88607315	0	+	0	gene_id "ENSMUSG00000028060.15"; transcript_id "ENSMUST00000199684.5"; gene_type "protein_coding"; gene_name "Khdc4"; transcript_type "nonsense_mediated_decay"; transcript_name "Khdc4-206"; exon_number 9; exon_id "ENSMUSE00000175584.4"; level 2; protein_id "ENSMUSP00000142353.2"; transcript_support_level "2"; mgi_id "MGI:1921450"; havana_gene "OTTMUSG00000052464.1"; havana_transcript "OTTMUST00000131572.1";
chr3	HAVANA	exon	88607258	88607315	0	+	.	gene_id "ENSMUSG00000028060.15"; transcript_id "ENSMUST00000200364.5"; gene_type "protein_coding"; gene_name "Khdc4"; transcript_type "retained_intron"; transcript_name "Khdc4-207"; exon_number 9; exon_id "ENSMUSE00001350274.2"; level 2; transcript_support_level "2"; mgi_id "MGI:1921450"; havana_gene "OTTMUSG00000052464.1"; havana_transcript "OTTMUST00000131573.1";
chr3	HAVANA	exon	88607258	88607315	0	+	.	gene_id "ENSMUSG00000028060.15"; transcript_id "ENSMUST00000198078.2"; gene_type "protein_coding"; gene_name "Khdc4"; transcript_type "nonsense_mediated_decay"; transcript_name "Khdc4-204"; exon_number 9; exon_id "ENSMUSE00000175584.4"; level 2; protein_id "ENSMUSP00000142760.2"; transcript_support_level "5"; mgi_id "MGI:1921450"; havana_gene "OTTMUSG00000052464.1"; havana_transcript "OTTMUST00000131574.1";
chr3	HAVANA	CDS	88607258	88607315	0	+	0	gene_id "ENSMUSG00000028060.15"; transcript_id "ENSMUST00000198078.2"; gene_type "protein_coding"; gene_name "Khdc4"; transcript_type "nonsense_mediated_decay"; transcript_name "Khdc4-204"; exon_number 9; exon_id "ENSMUSE00000175584.4"; level 2; protein_id "ENSMUSP00000142760.2"; transcript_support_level "5"; mgi_id "MGI:1921450"; havana_gene "OTTMUSG00000052464.1"; havana_transcript "OTTMUST00000131574.1";
chr3	HAVANA	exon	88607258	88607315	0	+	.	gene_id "ENSMUSG00000028060.15"; transcript_id "ENSMUST00000197300.5"; gene_type "protein_coding"; gene_name "Khdc4"; transcript_type "protein_coding_CDS_not_defined"; transcript_name "Khdc4-202"; exon_number 4; exon_id "ENSMUSE00001350274.2"; level 2; transcript_support_level "3"; mgi_id "MGI:1921450"; havana_gene "OTTMUSG00000052464.1"; havana_transcript "OTTMUST00000131576.1";
chr3	HAVANA	exon	88607258	88607315	0	+	.	gene_id "ENSMUSG00000028060.15"; transcript_id "ENSMUST00000200438.2"; gene_type "protein_coding"; gene_name "Khdc4"; transcript_type "retained_intron"; transcript_name "Khdc4-208"; exon_number 2; exon_id "ENSMUSE00001350274.2"; level 2; transcript_support_level "2"; mgi_id "MGI:1921450"; havana_gene "OTTMUSG00000052464.1"; havana_transcript "OTTMUST00000131577.1";
chr3	HAVANA	exon	88607568	88607821	0	+	.	gene_id "ENSMUSG00000028060.15"; transcript_id "ENSMUST00000029696.11"; gene_type "protein_coding"; gene_name "Khdc4"; transcript_type "protein_coding"; transcript_name "Khdc4-201"; exon_number 10; exon_id "ENSMUSE00000175571.4"; level 2; protein_id "ENSMUSP00000029696.7"; transcript_support_level "1"; mgi_id "MGI:1921450"; tag "basic"; tag "Ensembl_canonical"; tag "GENCODE_Primary"; tag "appris_principal_1"; tag "CCDS"; ccdsid "CCDS17483.1"; havana_gene "OTTMUSG00000052464.1"; havana_transcript "OTTMUST00000131569.1";
chr3	HAVANA	CDS	88607568	88607821	0	+	2	gene_id "ENSMUSG00000028060.15"; transcript_id "ENSMUST00000029696.11"; gene_type "protein_coding"; gene_name "Khdc4"; transcript_type "protein_coding"; transcript_name "Khdc4-201"; exon_number 10; exon_id "ENSMUSE00000175571.4"; level 2; protein_id "ENSMUSP00000029696.7"; transcript_support_level "1"; mgi_id "MGI:1921450"; tag "basic"; tag "Ensembl_canonical"; tag "GENCODE_Primary"; tag "appris_principal_1"; tag "CCDS"; ccdsid "CCDS17483.1"; havana_gene "OTTMUSG00000052464.1"; havana_transcript "OTTMUST00000131569.1";
chr3	HAVANA	exon	88607568	88607821	0	+	.	gene_id "ENSMUSG00000028060.15"; transcript_id "ENSMUST00000198042.5"; gene_type "protein_coding"; gene_name "Khdc4"; transcript_type "nonsense_mediated_decay"; transcript_name "Khdc4-203"; exon_number 10; exon_id "ENSMUSE00000175571.4"; level 2; protein_id "ENSMUSP00000142773.2"; transcript_support_level "5"; mgi_id "MGI:1921450"; tag "not_organism_supported"; havana_gene "OTTMUSG00000052464.1"; havana_transcript "OTTMUST00000131571.1";
chr3	HAVANA	CDS	88607568	88607821	0	+	2	gene_id "ENSMUSG00000028060.15"; transcript_id "ENSMUST00000198042.5"; gene_type "protein_coding"; gene_name "Khdc4"; transcript_type "nonsense_mediated_decay"; transcript_name "Khdc4-203"; exon_number 10; exon_id "ENSMUSE00000175571.4"; level 2; protein_id "ENSMUSP00000142773.2"; transcript_support_level "5"; mgi_id "MGI:1921450"; tag "not_organism_supported"; havana_gene "OTTMUSG00000052464.1"; havana_transcript "OTTMUST00000131571.1";
chr3	HAVANA	exon	88607568	88607821	0	+	.	gene_id "ENSMUSG00000028060.15"; transcript_id "ENSMUST00000199684.5"; gene_type "protein_coding"; gene_name "Khdc4"; transcript_type "nonsense_mediated_decay"; transcript_name "Khdc4-206"; exon_number 10; exon_id "ENSMUSE00000175571.4"; level 2; protein_id "ENSMUSP00000142353.2"; transcript_support_level "2"; mgi_id "MGI:1921450"; havana_gene "OTTMUSG00000052464.1"; havana_transcript "OTTMUST00000131572.1";
chr3	HAVANA	CDS	88607568	88607821	0	+	2	gene_id "ENSMUSG00000028060.15"; transcript_id "ENSMUST00000199684.5"; gene_type "protein_coding"; gene_name "Khdc4"; transcript_type "nonsense_mediated_decay"; transcript_name "Khdc4-206"; exon_number 10; exon_id "ENSMUSE00000175571.4"; level 2; protein_id "ENSMUSP00000142353.2"; transcript_support_level "2"; mgi_id "MGI:1921450"; havana_gene "OTTMUSG00000052464.1"; havana_transcript "OTTMUST00000131572.1";
chr3	HAVANA	exon	88607568	88608920	0	+	.	gene_id "ENSMUSG00000028060.15"; transcript_id "ENSMUST00000200364.5"; gene_type "protein_coding"; gene_name "Khdc4"; transcript_type "retained_intron"; transcript_name "Khdc4-207"; exon_number 10; exon_id "ENSMUSE00001347050.2"; level 2; transcript_support_level "2"; mgi_id "MGI:1921450"; havana_gene "OTTMUSG00000052464.1"; havana_transcript "OTTMUST00000131573.1";
chr3	HAVANA	exon	88607669	88607821	0	+	.	gene_id "ENSMUSG00000028060.15"; transcript_id "ENSMUST00000197300.5"; gene_type "protein_coding"; gene_name "Khdc4"; transcript_type "protein_coding_CDS_not_defined"; transcript_name "Khdc4-202"; exon_number 5; exon_id "ENSMUSE00001353076.2"; level 2; transcript_support_level "3"; mgi_id "MGI:1921450"; havana_gene "OTTMUSG00000052464.1"; havana_transcript "OTTMUST00000131576.1";
chr3	HAVANA	exon	88607669	88608223	0	+	.	gene_id "ENSMUSG00000028060.15"; transcript_id "ENSMUST00000200438.2"; gene_type "protein_coding"; gene_name "Khdc4"; transcript_type "retained_intron"; transcript_name "Khdc4-208"; exon_number 3; exon_id "ENSMUSE00001357534.2"; level 2; transcript_support_level "2"; mgi_id "MGI:1921450"; havana_gene "OTTMUSG00000052464.1"; havana_transcript "OTTMUST00000131577.1";
chr3	HAVANA	exon	88607672	88607821	0	+	.	gene_id "ENSMUSG00000028060.15"; transcript_id "ENSMUST00000198078.2"; gene_type "protein_coding"; gene_name "Khdc4"; transcript_type "nonsense_mediated_decay"; transcript_name "Khdc4-204"; exon_number 10; exon_id "ENSMUSE00001349462.2"; level 2; protein_id "ENSMUSP00000142760.2"; transcript_support_level "5"; mgi_id "MGI:1921450"; havana_gene "OTTMUSG00000052464.1"; havana_transcript "OTTMUST00000131574.1";
chr3	HAVANA	CDS	88607672	88607821	0	+	2	gene_id "ENSMUSG00000028060.15"; transcript_id "ENSMUST00000198078.2"; gene_type "protein_coding"; gene_name "Khdc4"; transcript_type "nonsense_mediated_decay"; transcript_name "Khdc4-204"; exon_number 10; exon_id "ENSMUSE00001349462.2"; level 2; protein_id "ENSMUSP00000142760.2"; transcript_support_level "5"; mgi_id "MGI:1921450"; havana_gene "OTTMUSG00000052464.1"; havana_transcript "OTTMUST00000131574.1";
chr3	HAVANA	exon	88607672	88607821	0	+	.	gene_id "ENSMUSG00000028060.15"; transcript_id "ENSMUST00000198721.2"; gene_type "protein_coding"; gene_name "Khdc4"; transcript_type "retained_intron"; transcript_name "Khdc4-205"; exon_number 2; exon_id "ENSMUSE00001352858.2"; level 2; transcript_support_level "3"; mgi_id "MGI:1921450"; havana_gene "OTTMUSG00000052464.1"; havana_transcript "OTTMUST00000131578.1";
chr3	ENSEMBL	gene	88614465	88614599	0	+	.	gene_id "ENSMUSG00002075203.1"; gene_type "snoRNA"; gene_name "Gm55498"; level 3; mgi_id "MGI:6847465";
chr3	ENSEMBL	transcript	88614465	88614599	0	+	.	gene_id "ENSMUSG00002075203.1"; transcript_id "ENSMUST00020183753.1"; gene_type "snoRNA"; gene_name "Gm55498"; transcript_type "snoRNA"; transcript_name "Gm55498-201"; level 3; mgi_id "MGI:6847465"; tag "basic"; tag "Ensembl_canonical"; tag "GENCODE_Primary";
chr3	ENSEMBL	exon	88614465	88614599	0	+	.	gene_id "ENSMUSG00002075203.1"; transcript_id "ENSMUST00020183753.1"; gene_type "snoRNA"; gene_name "Gm55498"; transcript_type "snoRNA"; transcript_name "Gm55498-201"; exon_number 1; exon_id "ENSMUSE00011467842.1"; level 3; mgi_id "MGI:6847465"; tag "basic"; tag "Ensembl_canonical"; tag "GENCODE_Primary";
chr3	HAVANA	CDS	88616087	88616214	0	+	2	gene_id "ENSMUSG00000028060.15"; transcript_id "ENSMUST00000198078.2"; gene_type "protein_coding"; gene_name "Khdc4"; transcript_type "nonsense_mediated_decay"; transcript_name "Khdc4-204"; exon_number 11; exon_id "ENSMUSE00001356990.2"; level 2; protein_id "ENSMUSP00000142760.2"; transcript_support_level "5"; mgi_id "MGI:1921450"; havana_gene "OTTMUSG00000052464.1"; havana_transcript "OTTMUST00000131574.1";
chr3	HAVANA	exon	88616087	88616215	0	+	.	gene_id "ENSMUSG00000028060.15"; transcript_id "ENSMUST00000197300.5"; gene_type "protein_coding"; gene_name "Khdc4"; transcript_type "protein_coding_CDS_not_defined"; transcript_name "Khdc4-202"; exon_number 6; exon_id "ENSMUSE00001354396.2"; level 2; transcript_support_level "3"; mgi_id "MGI:1921450"; havana_gene "OTTMUSG00000052464.1"; havana_transcript "OTTMUST00000131576.1";
chr3	HAVANA	exon	88616087	88616248	0	+	.	gene_id "ENSMUSG00000028060.15"; transcript_id "ENSMUST00000029696.11"; gene_type "protein_coding"; gene_name "Khdc4"; transcript_type "protein_coding"; transcript_name "Khdc4-201"; exon_number 11; exon_id "ENSMUSE00000175587.4"; level 2; protein_id "ENSMUSP00000029696.7"; transcript_support_level "1"; mgi_id "MGI:1921450"; tag "basic"; tag "Ensembl_canonical"; tag "GENCODE_Primary"; tag "appris_principal_1"; tag "CCDS"; ccdsid "CCDS17483.1"; havana_gene "OTTMUSG00000052464.1"; havana_transcript "OTTMUST00000131569.1";
chr3	HAVANA	CDS	88616087	88616248	0	+	0	gene_id "ENSMUSG00000028060.15"; transcript_id "ENSMUST00000029696.11"; gene_type "protein_coding"; gene_name "Khdc4"; transcript_type "protein_coding"; transcript_name "Khdc4-201"; exon_number 11; exon_id "ENSMUSE00000175587.4"; level 2; protein_id "ENSMUSP00000029696.7"; transcript_support_level "1"; mgi_id "MGI:1921450"; tag "basic"; tag "Ensembl_canonical"; tag "GENCODE_Primary"; tag "appris_principal_1"; tag "CCDS"; ccdsid "CCDS17483.1"; havana_gene "OTTMUSG00000052464.1"; havana_transcript "OTTMUST00000131569.1";
chr3	HAVANA	exon	88616087	88616248	0	+	.	gene_id "ENSMUSG00000028060.15"; transcript_id "ENSMUST00000198042.5"; gene_type "protein_coding"; gene_name "Khdc4"; transcript_type "nonsense_mediated_decay"; transcript_name "Khdc4-203"; exon_number 11; exon_id "ENSMUSE00000175587.4"; level 2; protein_id "ENSMUSP00000142773.2"; transcript_support_level "5"; mgi_id "MGI:1921450"; tag "not_organism_supported"; havana_gene "OTTMUSG00000052464.1"; havana_transcript "OTTMUST00000131571.1";
chr3	HAVANA	CDS	88616087	88616248	0	+	0	gene_id "ENSMUSG00000028060.15"; transcript_id "ENSMUST00000198042.5"; gene_type "protein_coding"; gene_name "Khdc4"; transcript_type "nonsense_mediated_decay"; transcript_name "Khdc4-203"; exon_number 11; exon_id "ENSMUSE00000175587.4"; level 2; protein_id "ENSMUSP00000142773.2"; transcript_support_level "5"; mgi_id "MGI:1921450"; tag "not_organism_supported"; havana_gene "OTTMUSG00000052464.1"; havana_transcript "OTTMUST00000131571.1";
chr3	HAVANA	exon	88616087	88616248	0	+	.	gene_id "ENSMUSG00000028060.15"; transcript_id "ENSMUST00000199684.5"; gene_type "protein_coding"; gene_name "Khdc4"; transcript_type "nonsense_mediated_decay"; transcript_name "Khdc4-206"; exon_number 11; exon_id "ENSMUSE00000175587.4"; level 2; protein_id "ENSMUSP00000142353.2"; transcript_support_level "2"; mgi_id "MGI:1921450"; havana_gene "OTTMUSG00000052464.1"; havana_transcript "OTTMUST00000131572.1";
chr3	HAVANA	CDS	88616087	88616248	0	+	0	gene_id "ENSMUSG00000028060.15"; transcript_id "ENSMUST00000199684.5"; gene_type "protein_coding"; gene_name "Khdc4"; transcript_type "nonsense_mediated_decay"; transcript_name "Khdc4-206"; exon_number 11; exon_id "ENSMUSE00000175587.4"; level 2; protein_id "ENSMUSP00000142353.2"; transcript_support_level "2"; mgi_id "MGI:1921450"; havana_gene "OTTMUSG00000052464.1"; havana_transcript "OTTMUST00000131572.1";
chr3	HAVANA	exon	88616087	88616248	0	+	.	gene_id "ENSMUSG00000028060.15"; transcript_id "ENSMUST00000198078.2"; gene_type "protein_coding"; gene_name "Khdc4"; transcript_type "nonsense_mediated_decay"; transcript_name "Khdc4-204"; exon_number 11; exon_id "ENSMUSE00001356990.2"; level 2; protein_id "ENSMUSP00000142760.2"; transcript_support_level "5"; mgi_id "MGI:1921450"; havana_gene "OTTMUSG00000052464.1"; havana_transcript "OTTMUST00000131574.1";
chr3	HAVANA	exon	88616087	88616248	0	+	.	gene_id "ENSMUSG00000028060.15"; transcript_id "ENSMUST00000200622.2"; gene_type "protein_coding"; gene_name "Khdc4"; transcript_type "protein_coding_CDS_not_defined"; transcript_name "Khdc4-210"; exon_number 1; exon_id "ENSMUSE00001348559.2"; level 2; transcript_support_level "3"; mgi_id "MGI:1921450"; tag "NMD_likely_if_extended"; tag "retained_intron_final"; havana_gene "OTTMUSG00000052464.1"; havana_transcript "OTTMUST00000131579.1";
chr3	HAVANA	exon	88616087	88616294	0	+	.	gene_id "ENSMUSG00000028060.15"; transcript_id "ENSMUST00000198721.2"; gene_type "protein_coding"; gene_name "Khdc4"; transcript_type "retained_intron"; transcript_name "Khdc4-205"; exon_number 3; exon_id "ENSMUSE00001348812.2"; level 2; transcript_support_level "3"; mgi_id "MGI:1921450"; havana_gene "OTTMUSG00000052464.1"; havana_transcript "OTTMUST00000131578.1";
chr3	HAVANA	transcript	88616087	88618391	0	+	.	gene_id "ENSMUSG00000028060.15"; transcript_id "ENSMUST00000200622.2"; gene_type "protein_coding"; gene_name "Khdc4"; transcript_type "protein_coding_CDS_not_defined"; transcript_name "Khdc4-210"; level 2; transcript_support_level "3"; mgi_id "MGI:1921450"; tag "NMD_likely_if_extended"; tag "retained_intron_final"; havana_gene "OTTMUSG00000052464.1"; havana_transcript "OTTMUST00000131579.1";
chr3	HAVANA	stop_codon	88616215	88616217	0	+	0	gene_id "ENSMUSG00000028060.15"; transcript_id "ENSMUST00000198078.2"; gene_type "protein_coding"; gene_name "Khdc4"; transcript_type "nonsense_mediated_decay"; transcript_name "Khdc4-204"; exon_number 11; exon_id "ENSMUSE00001356990.2"; level 2; protein_id "ENSMUSP00000142760.2"; transcript_support_level "5"; mgi_id "MGI:1921450"; havana_gene "OTTMUSG00000052464.1"; havana_transcript "OTTMUST00000131574.1";
chr3	HAVANA	UTR	88616215	88616248	0	+	.	gene_id "ENSMUSG00000028060.15"; transcript_id "ENSMUST00000198078.2"; gene_type "protein_coding"; gene_name "Khdc4"; transcript_type "nonsense_mediated_decay"; transcript_name "Khdc4-204"; exon_number 11; exon_id "ENSMUSE00001356990.2"; level 2; protein_id "ENSMUSP00000142760.2"; transcript_support_level "5"; mgi_id "MGI:1921450"; havana_gene "OTTMUSG00000052464.1"; havana_transcript "OTTMUST00000131574.1";
chr3	HAVANA	exon	88617137	88617249	0	+	.	gene_id "ENSMUSG00000028060.15"; transcript_id "ENSMUST00000029696.11"; gene_type "protein_coding"; gene_name "Khdc4"; transcript_type "protein_coding"; transcript_name "Khdc4-201"; exon_number 12; exon_id "ENSMUSE00000175586.4"; level 2; protein_id "ENSMUSP00000029696.7"; transcript_support_level "1"; mgi_id "MGI:1921450"; tag "basic"; tag "Ensembl_canonical"; tag "GENCODE_Primary"; tag "appris_principal_1"; tag "CCDS"; ccdsid "CCDS17483.1"; havana_gene "OTTMUSG00000052464.1"; havana_transcript "OTTMUST00000131569.1";
chr3	HAVANA	CDS	88617137	88617249	0	+	0	gene_id "ENSMUSG00000028060.15"; transcript_id "ENSMUST00000029696.11"; gene_type "protein_coding"; gene_name "Khdc4"; transcript_type "protein_coding"; transcript_name "Khdc4-201"; exon_number 12; exon_id "ENSMUSE00000175586.4"; level 2; protein_id "ENSMUSP00000029696.7"; transcript_support_level "1"; mgi_id "MGI:1921450"; tag "basic"; tag "Ensembl_canonical"; tag "GENCODE_Primary"; tag "appris_principal_1"; tag "CCDS"; ccdsid "CCDS17483.1"; havana_gene "OTTMUSG00000052464.1"; havana_transcript "OTTMUST00000131569.1";
chr3	HAVANA	exon	88617137	88617249	0	+	.	gene_id "ENSMUSG00000028060.15"; transcript_id "ENSMUST00000198078.2"; gene_type "protein_coding"; gene_name "Khdc4"; transcript_type "nonsense_mediated_decay"; transcript_name "Khdc4-204"; exon_number 12; exon_id "ENSMUSE00001347983.2"; level 2; protein_id "ENSMUSP00000142760.2"; transcript_support_level "5"; mgi_id "MGI:1921450"; havana_gene "OTTMUSG00000052464.1"; havana_transcript "OTTMUST00000131574.1";
chr3	HAVANA	UTR	88617137	88617249	0	+	.	gene_id "ENSMUSG00000028060.15"; transcript_id "ENSMUST00000198078.2"; gene_type "protein_coding"; gene_name "Khdc4"; transcript_type "nonsense_mediated_decay"; transcript_name "Khdc4-204"; exon_number 12; exon_id "ENSMUSE00001347983.2"; level 2; protein_id "ENSMUSP00000142760.2"; transcript_support_level "5"; mgi_id "MGI:1921450"; havana_gene "OTTMUSG00000052464.1"; havana_transcript "OTTMUST00000131574.1";
chr3	HAVANA	CDS	88617165	88617191	0	+	0	gene_id "ENSMUSG00000028060.15"; transcript_id "ENSMUST00000198042.5"; gene_type "protein_coding"; gene_name "Khdc4"; transcript_type "nonsense_mediated_decay"; transcript_name "Khdc4-203"; exon_number 12; exon_id "ENSMUSE00001352112.2"; level 2; protein_id "ENSMUSP00000142773.2"; transcript_support_level "5"; mgi_id "MGI:1921450"; tag "not_organism_supported"; havana_gene "OTTMUSG00000052464.1"; havana_transcript "OTTMUST00000131571.1";
chr3	HAVANA	CDS	88617165	88617191	0	+	0	gene_id "ENSMUSG00000028060.15"; transcript_id "ENSMUST00000199684.5"; gene_type "protein_coding"; gene_name "Khdc4"; transcript_type "nonsense_mediated_decay"; transcript_name "Khdc4-206"; exon_number 12; exon_id "ENSMUSE00001352112.2"; level 2; protein_id "ENSMUSP00000142353.2"; transcript_support_level "2"; mgi_id "MGI:1921450"; havana_gene "OTTMUSG00000052464.1"; havana_transcript "OTTMUST00000131572.1";
chr3	HAVANA	exon	88617165	88617249	0	+	.	gene_id "ENSMUSG00000028060.15"; transcript_id "ENSMUST00000198042.5"; gene_type "protein_coding"; gene_name "Khdc4"; transcript_type "nonsense_mediated_decay"; transcript_name "Khdc4-203"; exon_number 12; exon_id "ENSMUSE00001352112.2"; level 2; protein_id "ENSMUSP00000142773.2"; transcript_support_level "5"; mgi_id "MGI:1921450"; tag "not_organism_supported"; havana_gene "OTTMUSG00000052464.1"; havana_transcript "OTTMUST00000131571.1";
chr3	HAVANA	exon	88617165	88617249	0	+	.	gene_id "ENSMUSG00000028060.15"; transcript_id "ENSMUST00000199684.5"; gene_type "protein_coding"; gene_name "Khdc4"; transcript_type "nonsense_mediated_decay"; transcript_name "Khdc4-206"; exon_number 12; exon_id "ENSMUSE00001352112.2"; level 2; protein_id "ENSMUSP00000142353.2"; transcript_support_level "2"; mgi_id "MGI:1921450"; havana_gene "OTTMUSG00000052464.1"; havana_transcript "OTTMUST00000131572.1";
chr3	HAVANA	exon	88617165	88617249	0	+	.	gene_id "ENSMUSG00000028060.15"; transcript_id "ENSMUST00000200622.2"; gene_type "protein_coding"; gene_name "Khdc4"; transcript_type "protein_coding_CDS_not_defined"; transcript_name "Khdc4-210"; exon_number 2; exon_id "ENSMUSE00001351563.2"; level 2; transcript_support_level "3"; mgi_id "MGI:1921450"; tag "NMD_likely_if_extended"; tag "retained_intron_final"; havana_gene "OTTMUSG00000052464.1"; havana_transcript "OTTMUST00000131579.1";
chr3	HAVANA	stop_codon	88617192	88617194	0	+	0	gene_id "ENSMUSG00000028060.15"; transcript_id "ENSMUST00000198042.5"; gene_type "protein_coding"; gene_name "Khdc4"; transcript_type "nonsense_mediated_decay"; transcript_name "Khdc4-203"; exon_number 12; exon_id "ENSMUSE00001352112.2"; level 2; protein_id "ENSMUSP00000142773.2"; transcript_support_level "5"; mgi_id "MGI:1921450"; tag "not_organism_supported"; havana_gene "OTTMUSG00000052464.1"; havana_transcript "OTTMUST00000131571.1";
chr3	HAVANA	stop_codon	88617192	88617194	0	+	0	gene_id "ENSMUSG00000028060.15"; transcript_id "ENSMUST00000199684.5"; gene_type "protein_coding"; gene_name "Khdc4"; transcript_type "nonsense_mediated_decay"; transcript_name "Khdc4-206"; exon_number 12; exon_id "ENSMUSE00001352112.2"; level 2; protein_id "ENSMUSP00000142353.2"; transcript_support_level "2"; mgi_id "MGI:1921450"; havana_gene "OTTMUSG00000052464.1"; havana_transcript "OTTMUST00000131572.1";
chr3	HAVANA	UTR	88617192	88617249	0	+	.	gene_id "ENSMUSG00000028060.15"; transcript_id "ENSMUST00000198042.5"; gene_type "protein_coding"; gene_name "Khdc4"; transcript_type "nonsense_mediated_decay"; transcript_name "Khdc4-203"; exon_number 12; exon_id "ENSMUSE00001352112.2"; level 2; protein_id "ENSMUSP00000142773.2"; transcript_support_level "5"; mgi_id "MGI:1921450"; tag "not_organism_supported"; havana_gene "OTTMUSG00000052464.1"; havana_transcript "OTTMUST00000131571.1";
chr3	HAVANA	UTR	88617192	88617249	0	+	.	gene_id "ENSMUSG00000028060.15"; transcript_id "ENSMUST00000199684.5"; gene_type "protein_coding"; gene_name "Khdc4"; transcript_type "nonsense_mediated_decay"; transcript_name "Khdc4-206"; exon_number 12; exon_id "ENSMUSE00001352112.2"; level 2; protein_id "ENSMUSP00000142353.2"; transcript_support_level "2"; mgi_id "MGI:1921450"; havana_gene "OTTMUSG00000052464.1"; havana_transcript "OTTMUST00000131572.1";
chr3	HAVANA	exon	88618068	88618159	0	+	.	gene_id "ENSMUSG00000028060.15"; transcript_id "ENSMUST00000029696.11"; gene_type "protein_coding"; gene_name "Khdc4"; transcript_type "protein_coding"; transcript_name "Khdc4-201"; exon_number 13; exon_id "ENSMUSE00000175576.4"; level 2; protein_id "ENSMUSP00000029696.7"; transcript_support_level "1"; mgi_id "MGI:1921450"; tag "basic"; tag "Ensembl_canonical"; tag "GENCODE_Primary"; tag "appris_principal_1"; tag "CCDS"; ccdsid "CCDS17483.1"; havana_gene "OTTMUSG00000052464.1"; havana_transcript "OTTMUST00000131569.1";
chr3	HAVANA	CDS	88618068	88618159	0	+	1	gene_id "ENSMUSG00000028060.15"; transcript_id "ENSMUST00000029696.11"; gene_type "protein_coding"; gene_name "Khdc4"; transcript_type "protein_coding"; transcript_name "Khdc4-201"; exon_number 13; exon_id "ENSMUSE00000175576.4"; level 2; protein_id "ENSMUSP00000029696.7"; transcript_support_level "1"; mgi_id "MGI:1921450"; tag "basic"; tag "Ensembl_canonical"; tag "GENCODE_Primary"; tag "appris_principal_1"; tag "CCDS"; ccdsid "CCDS17483.1"; havana_gene "OTTMUSG00000052464.1"; havana_transcript "OTTMUST00000131569.1";
chr3	HAVANA	exon	88618068	88618159	0	+	.	gene_id "ENSMUSG00000028060.15"; transcript_id "ENSMUST00000198042.5"; gene_type "protein_coding"; gene_name "Khdc4"; transcript_type "nonsense_mediated_decay"; transcript_name "Khdc4-203"; exon_number 13; exon_id "ENSMUSE00001355997.2"; level 2; protein_id "ENSMUSP00000142773.2"; transcript_support_level "5"; mgi_id "MGI:1921450"; tag "not_organism_supported"; havana_gene "OTTMUSG00000052464.1"; havana_transcript "OTTMUST00000131571.1";
chr3	HAVANA	UTR	88618068	88618159	0	+	.	gene_id "ENSMUSG00000028060.15"; transcript_id "ENSMUST00000198042.5"; gene_type "protein_coding"; gene_name "Khdc4"; transcript_type "nonsense_mediated_decay"; transcript_name "Khdc4-203"; exon_number 13; exon_id "ENSMUSE00001355997.2"; level 2; protein_id "ENSMUSP00000142773.2"; transcript_support_level "5"; mgi_id "MGI:1921450"; tag "not_organism_supported"; havana_gene "OTTMUSG00000052464.1"; havana_transcript "OTTMUST00000131571.1";
chr3	HAVANA	exon	88618068	88618159	0	+	.	gene_id "ENSMUSG00000028060.15"; transcript_id "ENSMUST00000198078.2"; gene_type "protein_coding"; gene_name "Khdc4"; transcript_type "nonsense_mediated_decay"; transcript_name "Khdc4-204"; exon_number 13; exon_id "ENSMUSE00001355997.2"; level 2; protein_id "ENSMUSP00000142760.2"; transcript_support_level "5"; mgi_id "MGI:1921450"; havana_gene "OTTMUSG00000052464.1"; havana_transcript "OTTMUST00000131574.1";
chr3	HAVANA	UTR	88618068	88618159	0	+	.	gene_id "ENSMUSG00000028060.15"; transcript_id "ENSMUST00000198078.2"; gene_type "protein_coding"; gene_name "Khdc4"; transcript_type "nonsense_mediated_decay"; transcript_name "Khdc4-204"; exon_number 13; exon_id "ENSMUSE00001355997.2"; level 2; protein_id "ENSMUSP00000142760.2"; transcript_support_level "5"; mgi_id "MGI:1921450"; havana_gene "OTTMUSG00000052464.1"; havana_transcript "OTTMUST00000131574.1";
chr3	HAVANA	exon	88618068	88618391	0	+	.	gene_id "ENSMUSG00000028060.15"; transcript_id "ENSMUST00000200622.2"; gene_type "protein_coding"; gene_name "Khdc4"; transcript_type "protein_coding_CDS_not_defined"; transcript_name "Khdc4-210"; exon_number 3; exon_id "ENSMUSE00001352338.2"; level 2; transcript_support_level "3"; mgi_id "MGI:1921450"; tag "NMD_likely_if_extended"; tag "retained_intron_final"; havana_gene "OTTMUSG00000052464.1"; havana_transcript "OTTMUST00000131579.1";
chr3	HAVANA	exon	88618068	88620161	0	+	.	gene_id "ENSMUSG00000028060.15"; transcript_id "ENSMUST00000199684.5"; gene_type "protein_coding"; gene_name "Khdc4"; transcript_type "nonsense_mediated_decay"; transcript_name "Khdc4-206"; exon_number 13; exon_id "ENSMUSE00001357695.2"; level 2; protein_id "ENSMUSP00000142353.2"; transcript_support_level "2"; mgi_id "MGI:1921450"; havana_gene "OTTMUSG00000052464.1"; havana_transcript "OTTMUST00000131572.1";
chr3	HAVANA	UTR	88618068	88620161	0	+	.	gene_id "ENSMUSG00000028060.15"; transcript_id "ENSMUST00000199684.5"; gene_type "protein_coding"; gene_name "Khdc4"; transcript_type "nonsense_mediated_decay"; transcript_name "Khdc4-206"; exon_number 13; exon_id "ENSMUSE00001357695.2"; level 2; protein_id "ENSMUSP00000142353.2"; transcript_support_level "2"; mgi_id "MGI:1921450"; havana_gene "OTTMUSG00000052464.1"; havana_transcript "OTTMUST00000131572.1";
chr3	HAVANA	CDS	88618937	88619133	0	+	2	gene_id "ENSMUSG00000028060.15"; transcript_id "ENSMUST00000029696.11"; gene_type "protein_coding"; gene_name "Khdc4"; transcript_type "protein_coding"; transcript_name "Khdc4-201"; exon_number 14; exon_id "ENSMUSE00000378006.9"; level 2; protein_id "ENSMUSP00000029696.7"; transcript_support_level "1"; mgi_id "MGI:1921450"; tag "basic"; tag "Ensembl_canonical"; tag "GENCODE_Primary"; tag "appris_principal_1"; tag "CCDS"; ccdsid "CCDS17483.1"; havana_gene "OTTMUSG00000052464.1"; havana_transcript "OTTMUST00000131569.1";
chr3	HAVANA	exon	88618937	88619310	0	+	.	gene_id "ENSMUSG00000028060.15"; transcript_id "ENSMUST00000198078.2"; gene_type "protein_coding"; gene_name "Khdc4"; transcript_type "nonsense_mediated_decay"; transcript_name "Khdc4-204"; exon_number 14; exon_id "ENSMUSE00001349060.2"; level 2; protein_id "ENSMUSP00000142760.2"; transcript_support_level "5"; mgi_id "MGI:1921450"; havana_gene "OTTMUSG00000052464.1"; havana_transcript "OTTMUST00000131574.1";
chr3	HAVANA	UTR	88618937	88619310	0	+	.	gene_id "ENSMUSG00000028060.15"; transcript_id "ENSMUST00000198078.2"; gene_type "protein_coding"; gene_name "Khdc4"; transcript_type "nonsense_mediated_decay"; transcript_name "Khdc4-204"; exon_number 14; exon_id "ENSMUSE00001349060.2"; level 2; protein_id "ENSMUSP00000142760.2"; transcript_support_level "5"; mgi_id "MGI:1921450"; havana_gene "OTTMUSG00000052464.1"; havana_transcript "OTTMUST00000131574.1";
chr3	HAVANA	exon	88618937	88619869	0	+	.	gene_id "ENSMUSG00000028060.15"; transcript_id "ENSMUST00000198042.5"; gene_type "protein_coding"; gene_name "Khdc4"; transcript_type "nonsense_mediated_decay"; transcript_name "Khdc4-203"; exon_number 14; exon_id "ENSMUSE00001353021.2"; level 2; protein_id "ENSMUSP00000142773.2"; transcript_support_level "5"; mgi_id "MGI:1921450"; tag "not_organism_supported"; havana_gene "OTTMUSG00000052464.1"; havana_transcript "OTTMUST00000131571.1";
chr3	HAVANA	UTR	88618937	88619869	0	+	.	gene_id "ENSMUSG00000028060.15"; transcript_id "ENSMUST00000198042.5"; gene_type "protein_coding"; gene_name "Khdc4"; transcript_type "nonsense_mediated_decay"; transcript_name "Khdc4-203"; exon_number 14; exon_id "ENSMUSE00001353021.2"; level 2; protein_id "ENSMUSP00000142773.2"; transcript_support_level "5"; mgi_id "MGI:1921450"; tag "not_organism_supported"; havana_gene "OTTMUSG00000052464.1"; havana_transcript "OTTMUST00000131571.1";
chr3	HAVANA	exon	88618937	88620231	0	+	.	gene_id "ENSMUSG00000028060.15"; transcript_id "ENSMUST00000029696.11"; gene_type "protein_coding"; gene_name "Khdc4"; transcript_type "protein_coding"; transcript_name "Khdc4-201"; exon_number 14; exon_id "ENSMUSE00000378006.9"; level 2; protein_id "ENSMUSP00000029696.7"; transcript_support_level "1"; mgi_id "MGI:1921450"; tag "basic"; tag "Ensembl_canonical"; tag "GENCODE_Primary"; tag "appris_principal_1"; tag "CCDS"; ccdsid "CCDS17483.1"; havana_gene "OTTMUSG00000052464.1"; havana_transcript "OTTMUST00000131569.1";
chr3	HAVANA	stop_codon	88619134	88619136	0	+	0	gene_id "ENSMUSG00000028060.15"; transcript_id "ENSMUST00000029696.11"; gene_type "protein_coding"; gene_name "Khdc4"; transcript_type "protein_coding"; transcript_name "Khdc4-201"; exon_number 14; exon_id "ENSMUSE00000378006.9"; level 2; protein_id "ENSMUSP00000029696.7"; transcript_support_level "1"; mgi_id "MGI:1921450"; tag "basic"; tag "Ensembl_canonical"; tag "GENCODE_Primary"; tag "appris_principal_1"; tag "CCDS"; ccdsid "CCDS17483.1"; havana_gene "OTTMUSG00000052464.1"; havana_transcript "OTTMUST00000131569.1";
chr3	HAVANA	UTR	88619134	88620231	0	+	.	gene_id "ENSMUSG00000028060.15"; transcript_id "ENSMUST00000029696.11"; gene_type "protein_coding"; gene_name "Khdc4"; transcript_type "protein_coding"; transcript_name "Khdc4-201"; exon_number 14; exon_id "ENSMUSE00000378006.9"; level 2; protein_id "ENSMUSP00000029696.7"; transcript_support_level "1"; mgi_id "MGI:1921450"; tag "basic"; tag "Ensembl_canonical"; tag "GENCODE_Primary"; tag "appris_principal_1"; tag "CCDS"; ccdsid "CCDS17483.1"; havana_gene "OTTMUSG00000052464.1"; havana_transcript "OTTMUST00000131569.1";
chr3	HAVANA	exon	88624145	88624264	0	+	.	gene_id "ENSMUSG00000028057.15"; transcript_id "ENSMUST00000029692.15"; gene_type "protein_coding"; gene_name "Rit1"; transcript_type "protein_coding"; transcript_name "Rit1-201"; exon_number 1; exon_id "ENSMUSE00000873908.2"; level 2; protein_id "ENSMUSP00000029692.9"; transcript_support_level "1"; mgi_id "MGI:108053"; tag "basic"; tag "Ensembl_canonical"; tag "GENCODE_Primary"; tag "appris_principal_1"; tag "CCDS"; ccdsid "CCDS17484.1"; havana_gene "OTTMUSG00000035185.1"; havana_transcript "OTTMUST00000089625.1";
chr3	HAVANA	UTR	88624145	88624264	0	+	.	gene_id "ENSMUSG00000028057.15"; transcript_id "ENSMUST00000029692.15"; gene_type "protein_coding"; gene_name "Rit1"; transcript_type "protein_coding"; transcript_name "Rit1-201"; exon_number 1; exon_id "ENSMUSE00000873908.2"; level 2; protein_id "ENSMUSP00000029692.9"; transcript_support_level "1"; mgi_id "MGI:108053"; tag "basic"; tag "Ensembl_canonical"; tag "GENCODE_Primary"; tag "appris_principal_1"; tag "CCDS"; ccdsid "CCDS17484.1"; havana_gene "OTTMUSG00000035185.1"; havana_transcript "OTTMUST00000089625.1";
chr3	HAVANA	transcript	88624145	88637034	0	+	.	gene_id "ENSMUSG00000028057.15"; transcript_id "ENSMUST00000029692.15"; gene_type "protein_coding"; gene_name "Rit1"; transcript_type "protein_coding"; transcript_name "Rit1-201"; level 2; protein_id "ENSMUSP00000029692.9"; transcript_support_level "1"; mgi_id "MGI:108053"; tag "basic"; tag "Ensembl_canonical"; tag "GENCODE_Primary"; tag "appris_principal_1"; tag "CCDS"; ccdsid "CCDS17484.1"; havana_gene "OTTMUSG00000035185.1"; havana_transcript "OTTMUST00000089625.1";
chr3	HAVANA	gene	88624145	88638356	0	+	.	gene_id "ENSMUSG00000028057.15"; gene_type "protein_coding"; gene_name "Rit1"; level 2; mgi_id "MGI:108053"; tag "overlapping_locus"; havana_gene "OTTMUSG00000035185.1";
chr3	HAVANA	exon	88624183	88624276	0	+	.	gene_id "ENSMUSG00000028057.15"; transcript_id "ENSMUST00000171645.8"; gene_type "protein_coding"; gene_name "Rit1"; transcript_type "protein_coding"; transcript_name "Rit1-205"; exon_number 1; exon_id "ENSMUSE00000899559.2"; level 2; protein_id "ENSMUSP00000127206.2"; transcript_support_level "3"; mgi_id "MGI:108053"; tag "mRNA_end_NF"; tag "cds_end_NF"; tag "alternative_5_UTR"; havana_gene "OTTMUSG00000035185.1"; havana_transcript "OTTMUST00000089628.1";
chr3	HAVANA	UTR	88624183	88624276	0	+	.	gene_id "ENSMUSG00000028057.15"; transcript_id "ENSMUST00000171645.8"; gene_type "protein_coding"; gene_name "Rit1"; transcript_type "protein_coding"; transcript_name "Rit1-205"; exon_number 1; exon_id "ENSMUSE00000899559.2"; level 2; protein_id "ENSMUSP00000127206.2"; transcript_support_level "3"; mgi_id "MGI:108053"; tag "mRNA_end_NF"; tag "cds_end_NF"; tag "alternative_5_UTR"; havana_gene "OTTMUSG00000035185.1"; havana_transcript "OTTMUST00000089628.1";
chr3	HAVANA	transcript	88624183	88633676	0	+	.	gene_id "ENSMUSG00000028057.15"; transcript_id "ENSMUST00000171645.8"; gene_type "protein_coding"; gene_name "Rit1"; transcript_type "protein_coding"; transcript_name "Rit1-205"; level 2; protein_id "ENSMUSP00000127206.2"; transcript_support_level "3"; mgi_id "MGI:108053"; tag "mRNA_end_NF"; tag "cds_end_NF"; tag "alternative_5_UTR"; havana_gene "OTTMUSG00000035185.1"; havana_transcript "OTTMUST00000089628.1";
chr3	HAVANA	exon	88624188	88624264	0	+	.	gene_id "ENSMUSG00000028057.15"; transcript_id "ENSMUST00000165846.8"; gene_type "protein_coding"; gene_name "Rit1"; transcript_type "retained_intron"; transcript_name "Rit1-202"; exon_number 1; exon_id "ENSMUSE00000290688.8"; level 2; transcript_support_level "3"; mgi_id "MGI:108053"; havana_gene "OTTMUSG00000035185.1"; havana_transcript "OTTMUST00000089629.1";
chr3	HAVANA	transcript	88624188	88625314	0	+	.	gene_id "ENSMUSG00000028057.15"; transcript_id "ENSMUST00000165846.8"; gene_type "protein_coding"; gene_name "Rit1"; transcript_type "retained_intron"; transcript_name "Rit1-202"; level 2; transcript_support_level "3"; mgi_id "MGI:108053"; havana_gene "OTTMUSG00000035185.1"; havana_transcript "OTTMUST00000089629.1";
chr3	HAVANA	exon	88624201	88624264	0	+	.	gene_id "ENSMUSG00000028057.15"; transcript_id "ENSMUST00000170377.8"; gene_type "protein_coding"; gene_name "Rit1"; transcript_type "nonsense_mediated_decay"; transcript_name "Rit1-204"; exon_number 1; exon_id "ENSMUSE00000889502.2"; level 2; protein_id "ENSMUSP00000125858.2"; transcript_support_level "1"; mgi_id "MGI:108053"; havana_gene "OTTMUSG00000035185.1"; havana_transcript "OTTMUST00000089626.1";
chr3	HAVANA	UTR	88624201	88624264	0	+	.	gene_id "ENSMUSG00000028057.15"; transcript_id "ENSMUST00000170377.8"; gene_type "protein_coding"; gene_name "Rit1"; transcript_type "nonsense_mediated_decay"; transcript_name "Rit1-204"; exon_number 1; exon_id "ENSMUSE00000889502.2"; level 2; protein_id "ENSMUSP00000125858.2"; transcript_support_level "1"; mgi_id "MGI:108053"; havana_gene "OTTMUSG00000035185.1"; havana_transcript "OTTMUST00000089626.1";
chr3	HAVANA	transcript	88624201	88638348	0	+	.	gene_id "ENSMUSG00000028057.15"; transcript_id "ENSMUST00000170377.8"; gene_type "protein_coding"; gene_name "Rit1"; transcript_type "nonsense_mediated_decay"; transcript_name "Rit1-204"; level 2; protein_id "ENSMUSP00000125858.2"; transcript_support_level "1"; mgi_id "MGI:108053"; havana_gene "OTTMUSG00000035185.1"; havana_transcript "OTTMUST00000089626.1";
chr3	HAVANA	exon	88624205	88624264	0	+	.	gene_id "ENSMUSG00000028057.15"; transcript_id "ENSMUST00000166234.2"; gene_type "protein_coding"; gene_name "Rit1"; transcript_type "retained_intron"; transcript_name "Rit1-203"; exon_number 1; exon_id "ENSMUSE00000875867.2"; level 2; transcript_support_level "1"; mgi_id "MGI:108053"; havana_gene "OTTMUSG00000035185.1"; havana_transcript "OTTMUST00000089627.1";
chr3	ENSEMBL_gcm37	exon	88624205	88624264	0.312049727845206	+	.	gene_id "ENSMUSG00000028057.15"; transcript_id "ENSMUSG00000028057.15_tx_3"; exon_id "chr3_88624205_88624264_+"; exonnum "1"; txlen "1267";
chr3	HAVANA	transcript	88624205	88638356	0	+	.	gene_id "ENSMUSG00000028057.15"; transcript_id "ENSMUST00000166234.2"; gene_type "protein_coding"; gene_name "Rit1"; transcript_type "retained_intron"; transcript_name "Rit1-203"; level 2; transcript_support_level "1"; mgi_id "MGI:108053"; havana_gene "OTTMUSG00000035185.1"; havana_transcript "OTTMUST00000089627.1";
chr3	HAVANA	exon	88624206	88624264	0	+	.	gene_id "ENSMUSG00000028057.15"; transcript_id "ENSMUST00000172333.8"; gene_type "protein_coding"; gene_name "Rit1"; transcript_type "nonsense_mediated_decay"; transcript_name "Rit1-208"; exon_number 1; exon_id "ENSMUSE00000874445.2"; level 2; protein_id "ENSMUSP00000131384.2"; transcript_support_level "2"; mgi_id "MGI:108053"; havana_gene "OTTMUSG00000035185.1"; havana_transcript "OTTMUST00000089630.1";
chr3	HAVANA	UTR	88624206	88624264	0	+	.	gene_id "ENSMUSG00000028057.15"; transcript_id "ENSMUST00000172333.8"; gene_type "protein_coding"; gene_name "Rit1"; transcript_type "nonsense_mediated_decay"; transcript_name "Rit1-208"; exon_number 1; exon_id "ENSMUSE00000874445.2"; level 2; protein_id "ENSMUSP00000131384.2"; transcript_support_level "2"; mgi_id "MGI:108053"; havana_gene "OTTMUSG00000035185.1"; havana_transcript "OTTMUST00000089630.1";
chr3	HAVANA	transcript	88624206	88636855	0	+	.	gene_id "ENSMUSG00000028057.15"; transcript_id "ENSMUST00000172333.8"; gene_type "protein_coding"; gene_name "Rit1"; transcript_type "nonsense_mediated_decay"; transcript_name "Rit1-208"; level 2; protein_id "ENSMUSP00000131384.2"; transcript_support_level "2"; mgi_id "MGI:108053"; havana_gene "OTTMUSG00000035185.1"; havana_transcript "OTTMUST00000089630.1";
chr3	HAVANA	exon	88624213	88624264	0	+	.	gene_id "ENSMUSG00000028057.15"; transcript_id "ENSMUST00000172252.2"; gene_type "protein_coding"; gene_name "Rit1"; transcript_type "protein_coding"; transcript_name "Rit1-207"; exon_number 1; exon_id "ENSMUSE00000887926.2"; level 2; protein_id "ENSMUSP00000130464.2"; transcript_support_level "3"; mgi_id "MGI:108053"; tag "basic"; tag "CCDS"; ccdsid "CCDS50952.1"; havana_gene "OTTMUSG00000035185.1"; havana_transcript "OTTMUST00000089631.1";
chr3	HAVANA	UTR	88624213	88624264	0	+	.	gene_id "ENSMUSG00000028057.15"; transcript_id "ENSMUST00000172252.2"; gene_type "protein_coding"; gene_name "Rit1"; transcript_type "protein_coding"; transcript_name "Rit1-207"; exon_number 1; exon_id "ENSMUSE00000887926.2"; level 2; protein_id "ENSMUSP00000130464.2"; transcript_support_level "3"; mgi_id "MGI:108053"; tag "basic"; tag "CCDS"; ccdsid "CCDS50952.1"; havana_gene "OTTMUSG00000035185.1"; havana_transcript "OTTMUST00000089631.1";
chr3	HAVANA	transcript	88624213	88636863	0	+	.	gene_id "ENSMUSG00000028057.15"; transcript_id "ENSMUST00000172252.2"; gene_type "protein_coding"; gene_name "Rit1"; transcript_type "protein_coding"; transcript_name "Rit1-207"; level 2; protein_id "ENSMUSP00000130464.2"; transcript_support_level "3"; mgi_id "MGI:108053"; tag "basic"; tag "CCDS"; ccdsid "CCDS50952.1"; havana_gene "OTTMUSG00000035185.1"; havana_transcript "OTTMUST00000089631.1";
chr3	HAVANA	exon	88624218	88624264	0	+	.	gene_id "ENSMUSG00000028057.15"; transcript_id "ENSMUST00000172187.2"; gene_type "protein_coding"; gene_name "Rit1"; transcript_type "retained_intron"; transcript_name "Rit1-206"; exon_number 1; exon_id "ENSMUSE00000887914.2"; level 2; transcript_support_level "3"; mgi_id "MGI:108053"; havana_gene "OTTMUSG00000035185.1"; havana_transcript "OTTMUST00000089632.1";
chr3	HAVANA	transcript	88624218	88633626	0	+	.	gene_id "ENSMUSG00000028057.15"; transcript_id "ENSMUST00000172187.2"; gene_type "protein_coding"; gene_name "Rit1"; transcript_type "retained_intron"; transcript_name "Rit1-206"; level 2; transcript_support_level "3"; mgi_id "MGI:108053"; havana_gene "OTTMUSG00000035185.1"; havana_transcript "OTTMUST00000089632.1";
chr3	sragcm37_es	exon	88624315	88624448	21.2789272808955	+	.	gene_id "ENSMUSG00000028057.15"; transcript_id "ENSMUSG00000028057.15_tx_2"; exon_id "chr3_88624315_88624448_+"; exonnum "1"; txlen "1247";
chr3	sragcm37_es	exon	88624315	88624448	0.312049727845206	+	.	gene_id "ENSMUSG00000028057.15"; transcript_id "ENSMUSG00000028057.15_tx_4"; exon_id "chr3_88624315_88624448_+"; exonnum "1"; txlen "1341";
chr3	HAVANA	UTR	88624633	88624671	0	+	.	gene_id "ENSMUSG00000028057.15"; transcript_id "ENSMUST00000029692.15"; gene_type "protein_coding"; gene_name "Rit1"; transcript_type "protein_coding"; transcript_name "Rit1-201"; exon_number 2; exon_id "ENSMUSE00001218868.2"; level 2; protein_id "ENSMUSP00000029692.9"; transcript_support_level "1"; mgi_id "MGI:108053"; tag "basic"; tag "Ensembl_canonical"; tag "GENCODE_Primary"; tag "appris_principal_1"; tag "CCDS"; ccdsid "CCDS17484.1"; havana_gene "OTTMUSG00000035185.1"; havana_transcript "OTTMUST00000089625.1";
chr3	HAVANA	UTR	88624633	88624671	0	+	.	gene_id "ENSMUSG00000028057.15"; transcript_id "ENSMUST00000171645.8"; gene_type "protein_coding"; gene_name "Rit1"; transcript_type "protein_coding"; transcript_name "Rit1-205"; exon_number 2; exon_id "ENSMUSE00001218868.2"; level 2; protein_id "ENSMUSP00000127206.2"; transcript_support_level "3"; mgi_id "MGI:108053"; tag "mRNA_end_NF"; tag "cds_end_NF"; tag "alternative_5_UTR"; havana_gene "OTTMUSG00000035185.1"; havana_transcript "OTTMUST00000089628.1";
chr3	HAVANA	UTR	88624633	88624671	0	+	.	gene_id "ENSMUSG00000028057.15"; transcript_id "ENSMUST00000170377.8"; gene_type "protein_coding"; gene_name "Rit1"; transcript_type "nonsense_mediated_decay"; transcript_name "Rit1-204"; exon_number 2; exon_id "ENSMUSE00001218868.2"; level 2; protein_id "ENSMUSP00000125858.2"; transcript_support_level "1"; mgi_id "MGI:108053"; havana_gene "OTTMUSG00000035185.1"; havana_transcript "OTTMUST00000089626.1";
chr3	HAVANA	UTR	88624633	88624671	0	+	.	gene_id "ENSMUSG00000028057.15"; transcript_id "ENSMUST00000172333.8"; gene_type "protein_coding"; gene_name "Rit1"; transcript_type "nonsense_mediated_decay"; transcript_name "Rit1-208"; exon_number 2; exon_id "ENSMUSE00001218868.2"; level 2; protein_id "ENSMUSP00000131384.2"; transcript_support_level "2"; mgi_id "MGI:108053"; havana_gene "OTTMUSG00000035185.1"; havana_transcript "OTTMUST00000089630.1";
chr3	HAVANA	exon	88624633	88624777	0	+	.	gene_id "ENSMUSG00000028057.15"; transcript_id "ENSMUST00000029692.15"; gene_type "protein_coding"; gene_name "Rit1"; transcript_type "protein_coding"; transcript_name "Rit1-201"; exon_number 2; exon_id "ENSMUSE00001218868.2"; level 2; protein_id "ENSMUSP00000029692.9"; transcript_support_level "1"; mgi_id "MGI:108053"; tag "basic"; tag "Ensembl_canonical"; tag "GENCODE_Primary"; tag "appris_principal_1"; tag "CCDS"; ccdsid "CCDS17484.1"; havana_gene "OTTMUSG00000035185.1"; havana_transcript "OTTMUST00000089625.1";
chr3	HAVANA	exon	88624633	88624777	0	+	.	gene_id "ENSMUSG00000028057.15"; transcript_id "ENSMUST00000171645.8"; gene_type "protein_coding"; gene_name "Rit1"; transcript_type "protein_coding"; transcript_name "Rit1-205"; exon_number 2; exon_id "ENSMUSE00001218868.2"; level 2; protein_id "ENSMUSP00000127206.2"; transcript_support_level "3"; mgi_id "MGI:108053"; tag "mRNA_end_NF"; tag "cds_end_NF"; tag "alternative_5_UTR"; havana_gene "OTTMUSG00000035185.1"; havana_transcript "OTTMUST00000089628.1";
chr3	HAVANA	exon	88624633	88624777	0	+	.	gene_id "ENSMUSG00000028057.15"; transcript_id "ENSMUST00000165846.8"; gene_type "protein_coding"; gene_name "Rit1"; transcript_type "retained_intron"; transcript_name "Rit1-202"; exon_number 2; exon_id "ENSMUSE00001297446.2"; level 2; transcript_support_level "3"; mgi_id "MGI:108053"; havana_gene "OTTMUSG00000035185.1"; havana_transcript "OTTMUST00000089629.1";
chr3	HAVANA	exon	88624633	88624777	0	+	.	gene_id "ENSMUSG00000028057.15"; transcript_id "ENSMUST00000170377.8"; gene_type "protein_coding"; gene_name "Rit1"; transcript_type "nonsense_mediated_decay"; transcript_name "Rit1-204"; exon_number 2; exon_id "ENSMUSE00001218868.2"; level 2; protein_id "ENSMUSP00000125858.2"; transcript_support_level "1"; mgi_id "MGI:108053"; havana_gene "OTTMUSG00000035185.1"; havana_transcript "OTTMUST00000089626.1";
chr3	HAVANA	exon	88624633	88624777	0	+	.	gene_id "ENSMUSG00000028057.15"; transcript_id "ENSMUST00000166234.2"; gene_type "protein_coding"; gene_name "Rit1"; transcript_type "retained_intron"; transcript_name "Rit1-203"; exon_number 2; exon_id "ENSMUSE00001297446.2"; level 2; transcript_support_level "1"; mgi_id "MGI:108053"; havana_gene "OTTMUSG00000035185.1"; havana_transcript "OTTMUST00000089627.1";
chr3	HAVANA	exon	88624633	88624777	0	+	.	gene_id "ENSMUSG00000028057.15"; transcript_id "ENSMUST00000172333.8"; gene_type "protein_coding"; gene_name "Rit1"; transcript_type "nonsense_mediated_decay"; transcript_name "Rit1-208"; exon_number 2; exon_id "ENSMUSE00001218868.2"; level 2; protein_id "ENSMUSP00000131384.2"; transcript_support_level "2"; mgi_id "MGI:108053"; havana_gene "OTTMUSG00000035185.1"; havana_transcript "OTTMUST00000089630.1";
chr3	ENSEMBL_gcm37	exon	88624633	88624777	21.2789272808955	+	.	gene_id "ENSMUSG00000028057.15"; transcript_id "ENSMUSG00000028057.15_tx_2"; exon_id "chr3_88624633_88624777_+"; exonnum "2"; txlen "1247";
chr3	ENSEMBL_gcm37	exon	88624633	88624777	0.312049727845206	+	.	gene_id "ENSMUSG00000028057.15"; transcript_id "ENSMUSG00000028057.15_tx_3"; exon_id "chr3_88624633_88624777_+"; exonnum "2"; txlen "1267";
chr3	ENSEMBL_gcm37	exon	88624633	88624777	0.312049727845206	+	.	gene_id "ENSMUSG00000028057.15"; transcript_id "ENSMUSG00000028057.15_tx_4"; exon_id "chr3_88624633_88624777_+"; exonnum "2"; txlen "1341";
chr3	HAVANA	exon	88624633	88624965	0	+	.	gene_id "ENSMUSG00000028057.15"; transcript_id "ENSMUST00000172187.2"; gene_type "protein_coding"; gene_name "Rit1"; transcript_type "retained_intron"; transcript_name "Rit1-206"; exon_number 2; exon_id "ENSMUSE00000876313.2"; level 2; transcript_support_level "3"; mgi_id "MGI:108053"; havana_gene "OTTMUSG00000035185.1"; havana_transcript "OTTMUST00000089632.1";
chr3	HAVANA	start_codon	88624672	88624674	0	+	0	gene_id "ENSMUSG00000028057.15"; transcript_id "ENSMUST00000029692.15"; gene_type "protein_coding"; gene_name "Rit1"; transcript_type "protein_coding"; transcript_name "Rit1-201"; exon_number 2; exon_id "ENSMUSE00001218868.2"; level 2; protein_id "ENSMUSP00000029692.9"; transcript_support_level "1"; mgi_id "MGI:108053"; tag "basic"; tag "Ensembl_canonical"; tag "GENCODE_Primary"; tag "appris_principal_1"; tag "CCDS"; ccdsid "CCDS17484.1"; havana_gene "OTTMUSG00000035185.1"; havana_transcript "OTTMUST00000089625.1";
chr3	HAVANA	start_codon	88624672	88624674	0	+	0	gene_id "ENSMUSG00000028057.15"; transcript_id "ENSMUST00000171645.8"; gene_type "protein_coding"; gene_name "Rit1"; transcript_type "protein_coding"; transcript_name "Rit1-205"; exon_number 2; exon_id "ENSMUSE00001218868.2"; level 2; protein_id "ENSMUSP00000127206.2"; transcript_support_level "3"; mgi_id "MGI:108053"; tag "mRNA_end_NF"; tag "cds_end_NF"; tag "alternative_5_UTR"; havana_gene "OTTMUSG00000035185.1"; havana_transcript "OTTMUST00000089628.1";
chr3	HAVANA	start_codon	88624672	88624674	0	+	0	gene_id "ENSMUSG00000028057.15"; transcript_id "ENSMUST00000170377.8"; gene_type "protein_coding"; gene_name "Rit1"; transcript_type "nonsense_mediated_decay"; transcript_name "Rit1-204"; exon_number 2; exon_id "ENSMUSE00001218868.2"; level 2; protein_id "ENSMUSP00000125858.2"; transcript_support_level "1"; mgi_id "MGI:108053"; havana_gene "OTTMUSG00000035185.1"; havana_transcript "OTTMUST00000089626.1";
chr3	HAVANA	start_codon	88624672	88624674	0	+	0	gene_id "ENSMUSG00000028057.15"; transcript_id "ENSMUST00000172333.8"; gene_type "protein_coding"; gene_name "Rit1"; transcript_type "nonsense_mediated_decay"; transcript_name "Rit1-208"; exon_number 2; exon_id "ENSMUSE00001218868.2"; level 2; protein_id "ENSMUSP00000131384.2"; transcript_support_level "2"; mgi_id "MGI:108053"; havana_gene "OTTMUSG00000035185.1"; havana_transcript "OTTMUST00000089630.1";
chr3	HAVANA	CDS	88624672	88624777	0	+	0	gene_id "ENSMUSG00000028057.15"; transcript_id "ENSMUST00000029692.15"; gene_type "protein_coding"; gene_name "Rit1"; transcript_type "protein_coding"; transcript_name "Rit1-201"; exon_number 2; exon_id "ENSMUSE00001218868.2"; level 2; protein_id "ENSMUSP00000029692.9"; transcript_support_level "1"; mgi_id "MGI:108053"; tag "basic"; tag "Ensembl_canonical"; tag "GENCODE_Primary"; tag "appris_principal_1"; tag "CCDS"; ccdsid "CCDS17484.1"; havana_gene "OTTMUSG00000035185.1"; havana_transcript "OTTMUST00000089625.1";
chr3	HAVANA	CDS	88624672	88624777	0	+	0	gene_id "ENSMUSG00000028057.15"; transcript_id "ENSMUST00000171645.8"; gene_type "protein_coding"; gene_name "Rit1"; transcript_type "protein_coding"; transcript_name "Rit1-205"; exon_number 2; exon_id "ENSMUSE00001218868.2"; level 2; protein_id "ENSMUSP00000127206.2"; transcript_support_level "3"; mgi_id "MGI:108053"; tag "mRNA_end_NF"; tag "cds_end_NF"; tag "alternative_5_UTR"; havana_gene "OTTMUSG00000035185.1"; havana_transcript "OTTMUST00000089628.1";
chr3	HAVANA	CDS	88624672	88624777	0	+	0	gene_id "ENSMUSG00000028057.15"; transcript_id "ENSMUST00000170377.8"; gene_type "protein_coding"; gene_name "Rit1"; transcript_type "nonsense_mediated_decay"; transcript_name "Rit1-204"; exon_number 2; exon_id "ENSMUSE00001218868.2"; level 2; protein_id "ENSMUSP00000125858.2"; transcript_support_level "1"; mgi_id "MGI:108053"; havana_gene "OTTMUSG00000035185.1"; havana_transcript "OTTMUST00000089626.1";
chr3	HAVANA	CDS	88624672	88624777	0	+	0	gene_id "ENSMUSG00000028057.15"; transcript_id "ENSMUST00000172333.8"; gene_type "protein_coding"; gene_name "Rit1"; transcript_type "nonsense_mediated_decay"; transcript_name "Rit1-208"; exon_number 2; exon_id "ENSMUSE00001218868.2"; level 2; protein_id "ENSMUSP00000131384.2"; transcript_support_level "2"; mgi_id "MGI:108053"; havana_gene "OTTMUSG00000035185.1"; havana_transcript "OTTMUST00000089630.1";
chr3	HAVANA	CDS	88624880	88624884	0	+	2	gene_id "ENSMUSG00000028057.15"; transcript_id "ENSMUST00000172333.8"; gene_type "protein_coding"; gene_name "Rit1"; transcript_type "nonsense_mediated_decay"; transcript_name "Rit1-208"; exon_number 3; exon_id "ENSMUSE00000916108.2"; level 2; protein_id "ENSMUSP00000131384.2"; transcript_support_level "2"; mgi_id "MGI:108053"; havana_gene "OTTMUSG00000035185.1"; havana_transcript "OTTMUST00000089630.1";
chr3	HAVANA	exon	88624880	88624965	0	+	.	gene_id "ENSMUSG00000028057.15"; transcript_id "ENSMUST00000172333.8"; gene_type "protein_coding"; gene_name "Rit1"; transcript_type "nonsense_mediated_decay"; transcript_name "Rit1-208"; exon_number 3; exon_id "ENSMUSE00000916108.2"; level 2; protein_id "ENSMUSP00000131384.2"; transcript_support_level "2"; mgi_id "MGI:108053"; havana_gene "OTTMUSG00000035185.1"; havana_transcript "OTTMUST00000089630.1";
chr3	ENSEMBL_gcm37	exon	88624880	88624965	21.2789272808955	+	.	gene_id "ENSMUSG00000028057.15"; transcript_id "ENSMUSG00000028057.15_tx_2"; exon_id "chr3_88624880_88624965_+"; exonnum "3"; txlen "1247";
chr3	ENSEMBL_gcm37	exon	88624880	88624965	0.312049727845206	+	.	gene_id "ENSMUSG00000028057.15"; transcript_id "ENSMUSG00000028057.15_tx_3"; exon_id "chr3_88624880_88624965_+"; exonnum "3"; txlen "1267";
chr3	ENSEMBL_gcm37	exon	88624880	88624965	0.312049727845206	+	.	gene_id "ENSMUSG00000028057.15"; transcript_id "ENSMUSG00000028057.15_tx_4"; exon_id "chr3_88624880_88624965_+"; exonnum "3"; txlen "1341";
chr3	HAVANA	stop_codon	88624885	88624887	0	+	0	gene_id "ENSMUSG00000028057.15"; transcript_id "ENSMUST00000172333.8"; gene_type "protein_coding"; gene_name "Rit1"; transcript_type "nonsense_mediated_decay"; transcript_name "Rit1-208"; exon_number 3; exon_id "ENSMUSE00000916108.2"; level 2; protein_id "ENSMUSP00000131384.2"; transcript_support_level "2"; mgi_id "MGI:108053"; havana_gene "OTTMUSG00000035185.1"; havana_transcript "OTTMUST00000089630.1";
chr3	HAVANA	UTR	88624885	88624965	0	+	.	gene_id "ENSMUSG00000028057.15"; transcript_id "ENSMUST00000172333.8"; gene_type "protein_coding"; gene_name "Rit1"; transcript_type "nonsense_mediated_decay"; transcript_name "Rit1-208"; exon_number 3; exon_id "ENSMUSE00000916108.2"; level 2; protein_id "ENSMUSP00000131384.2"; transcript_support_level "2"; mgi_id "MGI:108053"; havana_gene "OTTMUSG00000035185.1"; havana_transcript "OTTMUST00000089630.1";
chr3	HAVANA	UTR	88624909	88624910	0	+	.	gene_id "ENSMUSG00000028057.15"; transcript_id "ENSMUST00000172252.2"; gene_type "protein_coding"; gene_name "Rit1"; transcript_type "protein_coding"; transcript_name "Rit1-207"; exon_number 2; exon_id "ENSMUSE00001282700.2"; level 2; protein_id "ENSMUSP00000130464.2"; transcript_support_level "3"; mgi_id "MGI:108053"; tag "basic"; tag "CCDS"; ccdsid "CCDS50952.1"; havana_gene "OTTMUSG00000035185.1"; havana_transcript "OTTMUST00000089631.1";
chr3	HAVANA	exon	88624909	88624965	0	+	.	gene_id "ENSMUSG00000028057.15"; transcript_id "ENSMUST00000029692.15"; gene_type "protein_coding"; gene_name "Rit1"; transcript_type "protein_coding"; transcript_name "Rit1-201"; exon_number 3; exon_id "ENSMUSE00001239307.2"; level 2; protein_id "ENSMUSP00000029692.9"; transcript_support_level "1"; mgi_id "MGI:108053"; tag "basic"; tag "Ensembl_canonical"; tag "GENCODE_Primary"; tag "appris_principal_1"; tag "CCDS"; ccdsid "CCDS17484.1"; havana_gene "OTTMUSG00000035185.1"; havana_transcript "OTTMUST00000089625.1";
chr3	HAVANA	CDS	88624909	88624965	0	+	2	gene_id "ENSMUSG00000028057.15"; transcript_id "ENSMUST00000029692.15"; gene_type "protein_coding"; gene_name "Rit1"; transcript_type "protein_coding"; transcript_name "Rit1-201"; exon_number 3; exon_id "ENSMUSE00001239307.2"; level 2; protein_id "ENSMUSP00000029692.9"; transcript_support_level "1"; mgi_id "MGI:108053"; tag "basic"; tag "Ensembl_canonical"; tag "GENCODE_Primary"; tag "appris_principal_1"; tag "CCDS"; ccdsid "CCDS17484.1"; havana_gene "OTTMUSG00000035185.1"; havana_transcript "OTTMUST00000089625.1";
chr3	HAVANA	exon	88624909	88624965	0	+	.	gene_id "ENSMUSG00000028057.15"; transcript_id "ENSMUST00000171645.8"; gene_type "protein_coding"; gene_name "Rit1"; transcript_type "protein_coding"; transcript_name "Rit1-205"; exon_number 3; exon_id "ENSMUSE00001239307.2"; level 2; protein_id "ENSMUSP00000127206.2"; transcript_support_level "3"; mgi_id "MGI:108053"; tag "mRNA_end_NF"; tag "cds_end_NF"; tag "alternative_5_UTR"; havana_gene "OTTMUSG00000035185.1"; havana_transcript "OTTMUST00000089628.1";
chr3	HAVANA	CDS	88624909	88624965	0	+	2	gene_id "ENSMUSG00000028057.15"; transcript_id "ENSMUST00000171645.8"; gene_type "protein_coding"; gene_name "Rit1"; transcript_type "protein_coding"; transcript_name "Rit1-205"; exon_number 3; exon_id "ENSMUSE00001239307.2"; level 2; protein_id "ENSMUSP00000127206.2"; transcript_support_level "3"; mgi_id "MGI:108053"; tag "mRNA_end_NF"; tag "cds_end_NF"; tag "alternative_5_UTR"; havana_gene "OTTMUSG00000035185.1"; havana_transcript "OTTMUST00000089628.1";
chr3	HAVANA	exon	88624909	88624965	0	+	.	gene_id "ENSMUSG00000028057.15"; transcript_id "ENSMUST00000170377.8"; gene_type "protein_coding"; gene_name "Rit1"; transcript_type "nonsense_mediated_decay"; transcript_name "Rit1-204"; exon_number 3; exon_id "ENSMUSE00001239307.2"; level 2; protein_id "ENSMUSP00000125858.2"; transcript_support_level "1"; mgi_id "MGI:108053"; havana_gene "OTTMUSG00000035185.1"; havana_transcript "OTTMUST00000089626.1";
chr3	HAVANA	CDS	88624909	88624965	0	+	2	gene_id "ENSMUSG00000028057.15"; transcript_id "ENSMUST00000170377.8"; gene_type "protein_coding"; gene_name "Rit1"; transcript_type "nonsense_mediated_decay"; transcript_name "Rit1-204"; exon_number 3; exon_id "ENSMUSE00001239307.2"; level 2; protein_id "ENSMUSP00000125858.2"; transcript_support_level "1"; mgi_id "MGI:108053"; havana_gene "OTTMUSG00000035185.1"; havana_transcript "OTTMUST00000089626.1";
chr3	HAVANA	exon	88624909	88624965	0	+	.	gene_id "ENSMUSG00000028057.15"; transcript_id "ENSMUST00000166234.2"; gene_type "protein_coding"; gene_name "Rit1"; transcript_type "retained_intron"; transcript_name "Rit1-203"; exon_number 3; exon_id "ENSMUSE00001262875.2"; level 2; transcript_support_level "1"; mgi_id "MGI:108053"; havana_gene "OTTMUSG00000035185.1"; havana_transcript "OTTMUST00000089627.1";
chr3	HAVANA	exon	88624909	88624965	0	+	.	gene_id "ENSMUSG00000028057.15"; transcript_id "ENSMUST00000172252.2"; gene_type "protein_coding"; gene_name "Rit1"; transcript_type "protein_coding"; transcript_name "Rit1-207"; exon_number 2; exon_id "ENSMUSE00001282700.2"; level 2; protein_id "ENSMUSP00000130464.2"; transcript_support_level "3"; mgi_id "MGI:108053"; tag "basic"; tag "CCDS"; ccdsid "CCDS50952.1"; havana_gene "OTTMUSG00000035185.1"; havana_transcript "OTTMUST00000089631.1";
chr3	HAVANA	exon	88624909	88625314	0	+	.	gene_id "ENSMUSG00000028057.15"; transcript_id "ENSMUST00000165846.8"; gene_type "protein_coding"; gene_name "Rit1"; transcript_type "retained_intron"; transcript_name "Rit1-202"; exon_number 3; exon_id "ENSMUSE00000891944.2"; level 2; transcript_support_level "3"; mgi_id "MGI:108053"; havana_gene "OTTMUSG00000035185.1"; havana_transcript "OTTMUST00000089629.1";
chr3	HAVANA	start_codon	88624911	88624913	0	+	0	gene_id "ENSMUSG00000028057.15"; transcript_id "ENSMUST00000172252.2"; gene_type "protein_coding"; gene_name "Rit1"; transcript_type "protein_coding"; transcript_name "Rit1-207"; exon_number 2; exon_id "ENSMUSE00001282700.2"; level 2; protein_id "ENSMUSP00000130464.2"; transcript_support_level "3"; mgi_id "MGI:108053"; tag "basic"; tag "CCDS"; ccdsid "CCDS50952.1"; havana_gene "OTTMUSG00000035185.1"; havana_transcript "OTTMUST00000089631.1";
chr3	HAVANA	CDS	88624911	88624965	0	+	0	gene_id "ENSMUSG00000028057.15"; transcript_id "ENSMUST00000172252.2"; gene_type "protein_coding"; gene_name "Rit1"; transcript_type "protein_coding"; transcript_name "Rit1-207"; exon_number 2; exon_id "ENSMUSE00001282700.2"; level 2; protein_id "ENSMUSP00000130464.2"; transcript_support_level "3"; mgi_id "MGI:108053"; tag "basic"; tag "CCDS"; ccdsid "CCDS50952.1"; havana_gene "OTTMUSG00000035185.1"; havana_transcript "OTTMUST00000089631.1";
chr3	HAVANA	exon	88629397	88629617	0	+	.	gene_id "ENSMUSG00000091881.2"; transcript_id "ENSMUST00000108464.3"; gene_type "lncRNA"; gene_name "Gm17146"; transcript_type "lncRNA"; transcript_name "Gm17146-201"; exon_number 1; exon_id "ENSMUSE00000884244.2"; level 2; transcript_support_level "3"; mgi_id "MGI:4937973"; tag "basic"; tag "Ensembl_canonical"; tag "GENCODE_Primary"; havana_gene "OTTMUSG00000035184.1"; havana_transcript "OTTMUST00000089624.1";
chr3	HAVANA	gene	88629397	88629977	0	+	.	gene_id "ENSMUSG00000091881.2"; gene_type "lncRNA"; gene_name "Gm17146"; level 2; mgi_id "MGI:4937973"; tag "overlapping_locus"; havana_gene "OTTMUSG00000035184.1";
chr3	HAVANA	transcript	88629397	88629977	0	+	.	gene_id "ENSMUSG00000091881.2"; transcript_id "ENSMUST00000108464.3"; gene_type "lncRNA"; gene_name "Gm17146"; transcript_type "lncRNA"; transcript_name "Gm17146-201"; level 2; transcript_support_level "3"; mgi_id "MGI:4937973"; tag "basic"; tag "Ensembl_canonical"; tag "GENCODE_Primary"; havana_gene "OTTMUSG00000035184.1"; havana_transcript "OTTMUST00000089624.1";
chr3	HAVANA	exon	88629827	88629977	0	+	.	gene_id "ENSMUSG00000091881.2"; transcript_id "ENSMUST00000108464.3"; gene_type "lncRNA"; gene_name "Gm17146"; transcript_type "lncRNA"; transcript_name "Gm17146-201"; exon_number 2; exon_id "ENSMUSE00000676861.3"; level 2; transcript_support_level "3"; mgi_id "MGI:4937973"; tag "basic"; tag "Ensembl_canonical"; tag "GENCODE_Primary"; havana_gene "OTTMUSG00000035184.1"; havana_transcript "OTTMUST00000089624.1";
chr3	HAVANA	exon	88633302	88633375	0	+	.	gene_id "ENSMUSG00000028057.15"; transcript_id "ENSMUST00000029692.15"; gene_type "protein_coding"; gene_name "Rit1"; transcript_type "protein_coding"; transcript_name "Rit1-201"; exon_number 4; exon_id "ENSMUSE00001215543.2"; level 2; protein_id "ENSMUSP00000029692.9"; transcript_support_level "1"; mgi_id "MGI:108053"; tag "basic"; tag "Ensembl_canonical"; tag "GENCODE_Primary"; tag "appris_principal_1"; tag "CCDS"; ccdsid "CCDS17484.1"; havana_gene "OTTMUSG00000035185.1"; havana_transcript "OTTMUST00000089625.1";
chr3	HAVANA	CDS	88633302	88633375	0	+	2	gene_id "ENSMUSG00000028057.15"; transcript_id "ENSMUST00000029692.15"; gene_type "protein_coding"; gene_name "Rit1"; transcript_type "protein_coding"; transcript_name "Rit1-201"; exon_number 4; exon_id "ENSMUSE00001215543.2"; level 2; protein_id "ENSMUSP00000029692.9"; transcript_support_level "1"; mgi_id "MGI:108053"; tag "basic"; tag "Ensembl_canonical"; tag "GENCODE_Primary"; tag "appris_principal_1"; tag "CCDS"; ccdsid "CCDS17484.1"; havana_gene "OTTMUSG00000035185.1"; havana_transcript "OTTMUST00000089625.1";
chr3	HAVANA	exon	88633302	88633375	0	+	.	gene_id "ENSMUSG00000028057.15"; transcript_id "ENSMUST00000171645.8"; gene_type "protein_coding"; gene_name "Rit1"; transcript_type "protein_coding"; transcript_name "Rit1-205"; exon_number 4; exon_id "ENSMUSE00001215543.2"; level 2; protein_id "ENSMUSP00000127206.2"; transcript_support_level "3"; mgi_id "MGI:108053"; tag "mRNA_end_NF"; tag "cds_end_NF"; tag "alternative_5_UTR"; havana_gene "OTTMUSG00000035185.1"; havana_transcript "OTTMUST00000089628.1";
chr3	HAVANA	CDS	88633302	88633375	0	+	2	gene_id "ENSMUSG00000028057.15"; transcript_id "ENSMUST00000171645.8"; gene_type "protein_coding"; gene_name "Rit1"; transcript_type "protein_coding"; transcript_name "Rit1-205"; exon_number 4; exon_id "ENSMUSE00001215543.2"; level 2; protein_id "ENSMUSP00000127206.2"; transcript_support_level "3"; mgi_id "MGI:108053"; tag "mRNA_end_NF"; tag "cds_end_NF"; tag "alternative_5_UTR"; havana_gene "OTTMUSG00000035185.1"; havana_transcript "OTTMUST00000089628.1";
chr3	HAVANA	exon	88633302	88633375	0	+	.	gene_id "ENSMUSG00000028057.15"; transcript_id "ENSMUST00000172333.8"; gene_type "protein_coding"; gene_name "Rit1"; transcript_type "nonsense_mediated_decay"; transcript_name "Rit1-208"; exon_number 4; exon_id "ENSMUSE00001225349.2"; level 2; protein_id "ENSMUSP00000131384.2"; transcript_support_level "2"; mgi_id "MGI:108053"; havana_gene "OTTMUSG00000035185.1"; havana_transcript "OTTMUST00000089630.1";
chr3	HAVANA	UTR	88633302	88633375	0	+	.	gene_id "ENSMUSG00000028057.15"; transcript_id "ENSMUST00000172333.8"; gene_type "protein_coding"; gene_name "Rit1"; transcript_type "nonsense_mediated_decay"; transcript_name "Rit1-208"; exon_number 4; exon_id "ENSMUSE00001225349.2"; level 2; protein_id "ENSMUSP00000131384.2"; transcript_support_level "2"; mgi_id "MGI:108053"; havana_gene "OTTMUSG00000035185.1"; havana_transcript "OTTMUST00000089630.1";
chr3	HAVANA	exon	88633302	88633375	0	+	.	gene_id "ENSMUSG00000028057.15"; transcript_id "ENSMUST00000172252.2"; gene_type "protein_coding"; gene_name "Rit1"; transcript_type "protein_coding"; transcript_name "Rit1-207"; exon_number 3; exon_id "ENSMUSE00001215543.2"; level 2; protein_id "ENSMUSP00000130464.2"; transcript_support_level "3"; mgi_id "MGI:108053"; tag "basic"; tag "CCDS"; ccdsid "CCDS50952.1"; havana_gene "OTTMUSG00000035185.1"; havana_transcript "OTTMUST00000089631.1";
chr3	HAVANA	CDS	88633302	88633375	0	+	2	gene_id "ENSMUSG00000028057.15"; transcript_id "ENSMUST00000172252.2"; gene_type "protein_coding"; gene_name "Rit1"; transcript_type "protein_coding"; transcript_name "Rit1-207"; exon_number 3; exon_id "ENSMUSE00001215543.2"; level 2; protein_id "ENSMUSP00000130464.2"; transcript_support_level "3"; mgi_id "MGI:108053"; tag "basic"; tag "CCDS"; ccdsid "CCDS50952.1"; havana_gene "OTTMUSG00000035185.1"; havana_transcript "OTTMUST00000089631.1";
chr3	HAVANA	exon	88633302	88633375	0	+	.	gene_id "ENSMUSG00000028057.15"; transcript_id "ENSMUST00000172187.2"; gene_type "protein_coding"; gene_name "Rit1"; transcript_type "retained_intron"; transcript_name "Rit1-206"; exon_number 3; exon_id "ENSMUSE00001225349.2"; level 2; transcript_support_level "3"; mgi_id "MGI:108053"; havana_gene "OTTMUSG00000035185.1"; havana_transcript "OTTMUST00000089632.1";
chr3	ENSEMBL_gcm37	exon	88633302	88633375	21.2789272808955	+	.	gene_id "ENSMUSG00000028057.15"; transcript_id "ENSMUSG00000028057.15_tx_2"; exon_id "chr3_88633302_88633375_+"; exonnum "4"; txlen "1247";
chr3	ENSEMBL_gcm37	exon	88633302	88633375	0.312049727845206	+	.	gene_id "ENSMUSG00000028057.15"; transcript_id "ENSMUSG00000028057.15_tx_3"; exon_id "chr3_88633302_88633375_+"; exonnum "4"; txlen "1267";
chr3	ENSEMBL_gcm37	exon	88633302	88633375	0.312049727845206	+	.	gene_id "ENSMUSG00000028057.15"; transcript_id "ENSMUSG00000028057.15_tx_4"; exon_id "chr3_88633302_88633375_+"; exonnum "4"; txlen "1341";
chr3	HAVANA	CDS	88633302	88633408	0	+	2	gene_id "ENSMUSG00000028057.15"; transcript_id "ENSMUST00000170377.8"; gene_type "protein_coding"; gene_name "Rit1"; transcript_type "nonsense_mediated_decay"; transcript_name "Rit1-204"; exon_number 4; exon_id "ENSMUSE00000909747.2"; level 2; protein_id "ENSMUSP00000125858.2"; transcript_support_level "1"; mgi_id "MGI:108053"; havana_gene "OTTMUSG00000035185.1"; havana_transcript "OTTMUST00000089626.1";
chr3	HAVANA	exon	88633302	88633486	0	+	.	gene_id "ENSMUSG00000028057.15"; transcript_id "ENSMUST00000170377.8"; gene_type "protein_coding"; gene_name "Rit1"; transcript_type "nonsense_mediated_decay"; transcript_name "Rit1-204"; exon_number 4; exon_id "ENSMUSE00000909747.2"; level 2; protein_id "ENSMUSP00000125858.2"; transcript_support_level "1"; mgi_id "MGI:108053"; havana_gene "OTTMUSG00000035185.1"; havana_transcript "OTTMUST00000089626.1";
chr3	HAVANA	exon	88633302	88633778	0	+	.	gene_id "ENSMUSG00000028057.15"; transcript_id "ENSMUST00000166234.2"; gene_type "protein_coding"; gene_name "Rit1"; transcript_type "retained_intron"; transcript_name "Rit1-203"; exon_number 4; exon_id "ENSMUSE00000880745.2"; level 2; transcript_support_level "1"; mgi_id "MGI:108053"; havana_gene "OTTMUSG00000035185.1"; havana_transcript "OTTMUST00000089627.1";
chr3	HAVANA	stop_codon	88633409	88633411	0	+	0	gene_id "ENSMUSG00000028057.15"; transcript_id "ENSMUST00000170377.8"; gene_type "protein_coding"; gene_name "Rit1"; transcript_type "nonsense_mediated_decay"; transcript_name "Rit1-204"; exon_number 4; exon_id "ENSMUSE00000909747.2"; level 2; protein_id "ENSMUSP00000125858.2"; transcript_support_level "1"; mgi_id "MGI:108053"; havana_gene "OTTMUSG00000035185.1"; havana_transcript "OTTMUST00000089626.1";
chr3	HAVANA	UTR	88633409	88633486	0	+	.	gene_id "ENSMUSG00000028057.15"; transcript_id "ENSMUST00000170377.8"; gene_type "protein_coding"; gene_name "Rit1"; transcript_type "nonsense_mediated_decay"; transcript_name "Rit1-204"; exon_number 4; exon_id "ENSMUSE00000909747.2"; level 2; protein_id "ENSMUSP00000125858.2"; transcript_support_level "1"; mgi_id "MGI:108053"; havana_gene "OTTMUSG00000035185.1"; havana_transcript "OTTMUST00000089626.1";
chr3	HAVANA	exon	88633587	88633626	0	+	.	gene_id "ENSMUSG00000028057.15"; transcript_id "ENSMUST00000172187.2"; gene_type "protein_coding"; gene_name "Rit1"; transcript_type "retained_intron"; transcript_name "Rit1-206"; exon_number 4; exon_id "ENSMUSE00000910527.2"; level 2; transcript_support_level "3"; mgi_id "MGI:108053"; havana_gene "OTTMUSG00000035185.1"; havana_transcript "OTTMUST00000089632.1";
chr3	HAVANA	exon	88633587	88633676	0	+	.	gene_id "ENSMUSG00000028057.15"; transcript_id "ENSMUST00000171645.8"; gene_type "protein_coding"; gene_name "Rit1"; transcript_type "protein_coding"; transcript_name "Rit1-205"; exon_number 5; exon_id "ENSMUSE00000908305.2"; level 2; protein_id "ENSMUSP00000127206.2"; transcript_support_level "3"; mgi_id "MGI:108053"; tag "mRNA_end_NF"; tag "cds_end_NF"; tag "alternative_5_UTR"; havana_gene "OTTMUSG00000035185.1"; havana_transcript "OTTMUST00000089628.1";
chr3	HAVANA	CDS	88633587	88633676	0	+	0	gene_id "ENSMUSG00000028057.15"; transcript_id "ENSMUST00000171645.8"; gene_type "protein_coding"; gene_name "Rit1"; transcript_type "protein_coding"; transcript_name "Rit1-205"; exon_number 5; exon_id "ENSMUSE00000908305.2"; level 2; protein_id "ENSMUSP00000127206.2"; transcript_support_level "3"; mgi_id "MGI:108053"; tag "mRNA_end_NF"; tag "cds_end_NF"; tag "alternative_5_UTR"; havana_gene "OTTMUSG00000035185.1"; havana_transcript "OTTMUST00000089628.1";
chr3	HAVANA	exon	88633587	88633778	0	+	.	gene_id "ENSMUSG00000028057.15"; transcript_id "ENSMUST00000029692.15"; gene_type "protein_coding"; gene_name "Rit1"; transcript_type "protein_coding"; transcript_name "Rit1-201"; exon_number 5; exon_id "ENSMUSE00001206118.2"; level 2; protein_id "ENSMUSP00000029692.9"; transcript_support_level "1"; mgi_id "MGI:108053"; tag "basic"; tag "Ensembl_canonical"; tag "GENCODE_Primary"; tag "appris_principal_1"; tag "CCDS"; ccdsid "CCDS17484.1"; havana_gene "OTTMUSG00000035185.1"; havana_transcript "OTTMUST00000089625.1";
chr3	HAVANA	CDS	88633587	88633778	0	+	0	gene_id "ENSMUSG00000028057.15"; transcript_id "ENSMUST00000029692.15"; gene_type "protein_coding"; gene_name "Rit1"; transcript_type "protein_coding"; transcript_name "Rit1-201"; exon_number 5; exon_id "ENSMUSE00001206118.2"; level 2; protein_id "ENSMUSP00000029692.9"; transcript_support_level "1"; mgi_id "MGI:108053"; tag "basic"; tag "Ensembl_canonical"; tag "GENCODE_Primary"; tag "appris_principal_1"; tag "CCDS"; ccdsid "CCDS17484.1"; havana_gene "OTTMUSG00000035185.1"; havana_transcript "OTTMUST00000089625.1";
chr3	HAVANA	exon	88633587	88633778	0	+	.	gene_id "ENSMUSG00000028057.15"; transcript_id "ENSMUST00000170377.8"; gene_type "protein_coding"; gene_name "Rit1"; transcript_type "nonsense_mediated_decay"; transcript_name "Rit1-204"; exon_number 5; exon_id "ENSMUSE00001311494.2"; level 2; protein_id "ENSMUSP00000125858.2"; transcript_support_level "1"; mgi_id "MGI:108053"; havana_gene "OTTMUSG00000035185.1"; havana_transcript "OTTMUST00000089626.1";
chr3	HAVANA	UTR	88633587	88633778	0	+	.	gene_id "ENSMUSG00000028057.15"; transcript_id "ENSMUST00000170377.8"; gene_type "protein_coding"; gene_name "Rit1"; transcript_type "nonsense_mediated_decay"; transcript_name "Rit1-204"; exon_number 5; exon_id "ENSMUSE00001311494.2"; level 2; protein_id "ENSMUSP00000125858.2"; transcript_support_level "1"; mgi_id "MGI:108053"; havana_gene "OTTMUSG00000035185.1"; havana_transcript "OTTMUST00000089626.1";
chr3	HAVANA	exon	88633587	88633778	0	+	.	gene_id "ENSMUSG00000028057.15"; transcript_id "ENSMUST00000172333.8"; gene_type "protein_coding"; gene_name "Rit1"; transcript_type "nonsense_mediated_decay"; transcript_name "Rit1-208"; exon_number 5; exon_id "ENSMUSE00001311494.2"; level 2; protein_id "ENSMUSP00000131384.2"; transcript_support_level "2"; mgi_id "MGI:108053"; havana_gene "OTTMUSG00000035185.1"; havana_transcript "OTTMUST00000089630.1";
chr3	HAVANA	UTR	88633587	88633778	0	+	.	gene_id "ENSMUSG00000028057.15"; transcript_id "ENSMUST00000172333.8"; gene_type "protein_coding"; gene_name "Rit1"; transcript_type "nonsense_mediated_decay"; transcript_name "Rit1-208"; exon_number 5; exon_id "ENSMUSE00001311494.2"; level 2; protein_id "ENSMUSP00000131384.2"; transcript_support_level "2"; mgi_id "MGI:108053"; havana_gene "OTTMUSG00000035185.1"; havana_transcript "OTTMUST00000089630.1";
chr3	HAVANA	exon	88633587	88633778	0	+	.	gene_id "ENSMUSG00000028057.15"; transcript_id "ENSMUST00000172252.2"; gene_type "protein_coding"; gene_name "Rit1"; transcript_type "protein_coding"; transcript_name "Rit1-207"; exon_number 4; exon_id "ENSMUSE00001206118.2"; level 2; protein_id "ENSMUSP00000130464.2"; transcript_support_level "3"; mgi_id "MGI:108053"; tag "basic"; tag "CCDS"; ccdsid "CCDS50952.1"; havana_gene "OTTMUSG00000035185.1"; havana_transcript "OTTMUST00000089631.1";
chr3	HAVANA	CDS	88633587	88633778	0	+	0	gene_id "ENSMUSG00000028057.15"; transcript_id "ENSMUST00000172252.2"; gene_type "protein_coding"; gene_name "Rit1"; transcript_type "protein_coding"; transcript_name "Rit1-207"; exon_number 4; exon_id "ENSMUSE00001206118.2"; level 2; protein_id "ENSMUSP00000130464.2"; transcript_support_level "3"; mgi_id "MGI:108053"; tag "basic"; tag "CCDS"; ccdsid "CCDS50952.1"; havana_gene "OTTMUSG00000035185.1"; havana_transcript "OTTMUST00000089631.1";
chr3	ENSEMBL_gcm37	exon	88633587	88633778	21.2789272808955	+	.	gene_id "ENSMUSG00000028057.15"; transcript_id "ENSMUSG00000028057.15_tx_2"; exon_id "chr3_88633587_88633778_+"; exonnum "5"; txlen "1247";
chr3	ENSEMBL_gcm37	exon	88633587	88633778	0.312049727845206	+	.	gene_id "ENSMUSG00000028057.15"; transcript_id "ENSMUSG00000028057.15_tx_3"; exon_id "chr3_88633587_88633778_+"; exonnum "5"; txlen "1267";
chr3	ENSEMBL_gcm37	exon	88633587	88633778	0.312049727845206	+	.	gene_id "ENSMUSG00000028057.15"; transcript_id "ENSMUSG00000028057.15_tx_4"; exon_id "chr3_88633587_88633778_+"; exonnum "5"; txlen "1341";
chr3	sragcm37_mid	exon	88634511	88634604	0.312049727845206	+	.	gene_id "ENSMUSG00000028057.15"; transcript_id "ENSMUSG00000028057.15_tx_3"; exon_id "chr3_88634511_88634604_+"; exonnum "6"; txlen "1267";
chr3	sragcm37_mid	exon	88634511	88634604	0.312049727845206	+	.	gene_id "ENSMUSG00000028057.15"; transcript_id "ENSMUSG00000028057.15_tx_4"; exon_id "chr3_88634511_88634604_+"; exonnum "6"; txlen "1341";
chr3	HAVANA	CDS	88636419	88636646	0	+	0	gene_id "ENSMUSG00000028057.15"; transcript_id "ENSMUST00000029692.15"; gene_type "protein_coding"; gene_name "Rit1"; transcript_type "protein_coding"; transcript_name "Rit1-201"; exon_number 6; exon_id "ENSMUSE00000290664.9"; level 2; protein_id "ENSMUSP00000029692.9"; transcript_support_level "1"; mgi_id "MGI:108053"; tag "basic"; tag "Ensembl_canonical"; tag "GENCODE_Primary"; tag "appris_principal_1"; tag "CCDS"; ccdsid "CCDS17484.1"; havana_gene "OTTMUSG00000035185.1"; havana_transcript "OTTMUST00000089625.1";
chr3	HAVANA	CDS	88636419	88636646	0	+	0	gene_id "ENSMUSG00000028057.15"; transcript_id "ENSMUST00000172252.2"; gene_type "protein_coding"; gene_name "Rit1"; transcript_type "protein_coding"; transcript_name "Rit1-207"; exon_number 5; exon_id "ENSMUSE00000915641.2"; level 2; protein_id "ENSMUSP00000130464.2"; transcript_support_level "3"; mgi_id "MGI:108053"; tag "basic"; tag "CCDS"; ccdsid "CCDS50952.1"; havana_gene "OTTMUSG00000035185.1"; havana_transcript "OTTMUST00000089631.1";
chr3	HAVANA	exon	88636419	88636855	0	+	.	gene_id "ENSMUSG00000028057.15"; transcript_id "ENSMUST00000172333.8"; gene_type "protein_coding"; gene_name "Rit1"; transcript_type "nonsense_mediated_decay"; transcript_name "Rit1-208"; exon_number 6; exon_id "ENSMUSE00000884903.2"; level 2; protein_id "ENSMUSP00000131384.2"; transcript_support_level "2"; mgi_id "MGI:108053"; havana_gene "OTTMUSG00000035185.1"; havana_transcript "OTTMUST00000089630.1";
chr3	HAVANA	UTR	88636419	88636855	0	+	.	gene_id "ENSMUSG00000028057.15"; transcript_id "ENSMUST00000172333.8"; gene_type "protein_coding"; gene_name "Rit1"; transcript_type "nonsense_mediated_decay"; transcript_name "Rit1-208"; exon_number 6; exon_id "ENSMUSE00000884903.2"; level 2; protein_id "ENSMUSP00000131384.2"; transcript_support_level "2"; mgi_id "MGI:108053"; havana_gene "OTTMUSG00000035185.1"; havana_transcript "OTTMUST00000089630.1";
chr3	HAVANA	exon	88636419	88636863	0	+	.	gene_id "ENSMUSG00000028057.15"; transcript_id "ENSMUST00000172252.2"; gene_type "protein_coding"; gene_name "Rit1"; transcript_type "protein_coding"; transcript_name "Rit1-207"; exon_number 5; exon_id "ENSMUSE00000915641.2"; level 2; protein_id "ENSMUSP00000130464.2"; transcript_support_level "3"; mgi_id "MGI:108053"; tag "basic"; tag "CCDS"; ccdsid "CCDS50952.1"; havana_gene "OTTMUSG00000035185.1"; havana_transcript "OTTMUST00000089631.1";
chr3	HAVANA	exon	88636419	88637034	0	+	.	gene_id "ENSMUSG00000028057.15"; transcript_id "ENSMUST00000029692.15"; gene_type "protein_coding"; gene_name "Rit1"; transcript_type "protein_coding"; transcript_name "Rit1-201"; exon_number 6; exon_id "ENSMUSE00000290664.9"; level 2; protein_id "ENSMUSP00000029692.9"; transcript_support_level "1"; mgi_id "MGI:108053"; tag "basic"; tag "Ensembl_canonical"; tag "GENCODE_Primary"; tag "appris_principal_1"; tag "CCDS"; ccdsid "CCDS17484.1"; havana_gene "OTTMUSG00000035185.1"; havana_transcript "OTTMUST00000089625.1";
chr3	ENSEMBL_gcm37	exon	88636419	88637034	21.2789272808955	+	.	gene_id "ENSMUSG00000028057.15"; transcript_id "ENSMUSG00000028057.15_tx_2"; exon_id "chr3_88636419_88637034_+"; exonnum "6"; txlen "1247";
chr3	ENSEMBL_gcm37	exon	88636419	88637034	0.312049727845206	+	.	gene_id "ENSMUSG00000028057.15"; transcript_id "ENSMUSG00000028057.15_tx_3"; exon_id "chr3_88636419_88637034_+"; exonnum "7"; txlen "1267";
chr3	ENSEMBL_gcm37	exon	88636419	88637034	0.312049727845206	+	.	gene_id "ENSMUSG00000028057.15"; transcript_id "ENSMUSG00000028057.15_tx_4"; exon_id "chr3_88636419_88637034_+"; exonnum "7"; txlen "1341";
chr3	HAVANA	exon	88636419	88638348	0	+	.	gene_id "ENSMUSG00000028057.15"; transcript_id "ENSMUST00000170377.8"; gene_type "protein_coding"; gene_name "Rit1"; transcript_type "nonsense_mediated_decay"; transcript_name "Rit1-204"; exon_number 6; exon_id "ENSMUSE00000895597.2"; level 2; protein_id "ENSMUSP00000125858.2"; transcript_support_level "1"; mgi_id "MGI:108053"; havana_gene "OTTMUSG00000035185.1"; havana_transcript "OTTMUST00000089626.1";
chr3	HAVANA	UTR	88636419	88638348	0	+	.	gene_id "ENSMUSG00000028057.15"; transcript_id "ENSMUST00000170377.8"; gene_type "protein_coding"; gene_name "Rit1"; transcript_type "nonsense_mediated_decay"; transcript_name "Rit1-204"; exon_number 6; exon_id "ENSMUSE00000895597.2"; level 2; protein_id "ENSMUSP00000125858.2"; transcript_support_level "1"; mgi_id "MGI:108053"; havana_gene "OTTMUSG00000035185.1"; havana_transcript "OTTMUST00000089626.1";
chr3	HAVANA	exon	88636419	88638356	0	+	.	gene_id "ENSMUSG00000028057.15"; transcript_id "ENSMUST00000166234.2"; gene_type "protein_coding"; gene_name "Rit1"; transcript_type "retained_intron"; transcript_name "Rit1-203"; exon_number 5; exon_id "ENSMUSE00000914544.2"; level 2; transcript_support_level "1"; mgi_id "MGI:108053"; havana_gene "OTTMUSG00000035185.1"; havana_transcript "OTTMUST00000089627.1";
chr3	HAVANA	stop_codon	88636647	88636649	0	+	0	gene_id "ENSMUSG00000028057.15"; transcript_id "ENSMUST00000029692.15"; gene_type "protein_coding"; gene_name "Rit1"; transcript_type "protein_coding"; transcript_name "Rit1-201"; exon_number 6; exon_id "ENSMUSE00000290664.9"; level 2; protein_id "ENSMUSP00000029692.9"; transcript_support_level "1"; mgi_id "MGI:108053"; tag "basic"; tag "Ensembl_canonical"; tag "GENCODE_Primary"; tag "appris_principal_1"; tag "CCDS"; ccdsid "CCDS17484.1"; havana_gene "OTTMUSG00000035185.1"; havana_transcript "OTTMUST00000089625.1";
chr3	HAVANA	stop_codon	88636647	88636649	0	+	0	gene_id "ENSMUSG00000028057.15"; transcript_id "ENSMUST00000172252.2"; gene_type "protein_coding"; gene_name "Rit1"; transcript_type "protein_coding"; transcript_name "Rit1-207"; exon_number 5; exon_id "ENSMUSE00000915641.2"; level 2; protein_id "ENSMUSP00000130464.2"; transcript_support_level "3"; mgi_id "MGI:108053"; tag "basic"; tag "CCDS"; ccdsid "CCDS50952.1"; havana_gene "OTTMUSG00000035185.1"; havana_transcript "OTTMUST00000089631.1";
chr3	HAVANA	UTR	88636647	88636863	0	+	.	gene_id "ENSMUSG00000028057.15"; transcript_id "ENSMUST00000172252.2"; gene_type "protein_coding"; gene_name "Rit1"; transcript_type "protein_coding"; transcript_name "Rit1-207"; exon_number 5; exon_id "ENSMUSE00000915641.2"; level 2; protein_id "ENSMUSP00000130464.2"; transcript_support_level "3"; mgi_id "MGI:108053"; tag "basic"; tag "CCDS"; ccdsid "CCDS50952.1"; havana_gene "OTTMUSG00000035185.1"; havana_transcript "OTTMUST00000089631.1";
chr3	HAVANA	UTR	88636647	88637034	0	+	.	gene_id "ENSMUSG00000028057.15"; transcript_id "ENSMUST00000029692.15"; gene_type "protein_coding"; gene_name "Rit1"; transcript_type "protein_coding"; transcript_name "Rit1-201"; exon_number 6; exon_id "ENSMUSE00000290664.9"; level 2; protein_id "ENSMUSP00000029692.9"; transcript_support_level "1"; mgi_id "MGI:108053"; tag "basic"; tag "Ensembl_canonical"; tag "GENCODE_Primary"; tag "appris_principal_1"; tag "CCDS"; ccdsid "CCDS17484.1"; havana_gene "OTTMUSG00000035185.1"; havana_transcript "OTTMUST00000089625.1";
chr3	HAVANA	exon	88678529	88678801	0	+	.	gene_id "ENSMUSG00000122440.1"; transcript_id "ENSMUST00000253129.1"; gene_type "lncRNA"; gene_name "ENSMUSG00000122440"; transcript_type "lncRNA"; transcript_name "ENSMUST00000253129"; exon_number 1; exon_id "ENSMUSE00001502801.1"; level 2; tag "TAGENE";
chr3	HAVANA	transcript	88678529	88680542	0	+	.	gene_id "ENSMUSG00000122440.1"; transcript_id "ENSMUST00000253129.1"; gene_type "lncRNA"; gene_name "ENSMUSG00000122440"; transcript_type "lncRNA"; transcript_name "ENSMUST00000253129"; level 2; tag "TAGENE";
chr3	HAVANA	gene	88678529	88718459	0	+	.	gene_id "ENSMUSG00000122440.1"; gene_type "lncRNA"; gene_name "ENSMUSG00000122440"; level 2; tag "overlapping_locus"; tag "overlaps_pseudogene";
chr3	HAVANA	exon	88678720	88678801	0	+	.	gene_id "ENSMUSG00000122440.1"; transcript_id "ENSMUST00000253109.1"; gene_type "lncRNA"; gene_name "ENSMUSG00000122440"; transcript_type "lncRNA"; transcript_name "ENSMUST00000253109"; exon_number 1; exon_id "ENSMUSE00001502821.1"; level 2; tag "TAGENE";
chr3	HAVANA	transcript	88678720	88695745	0	+	.	gene_id "ENSMUSG00000122440.1"; transcript_id "ENSMUST00000253109.1"; gene_type "lncRNA"; gene_name "ENSMUSG00000122440"; transcript_type "lncRNA"; transcript_name "ENSMUST00000253109"; level 2; tag "TAGENE";
chr3	HAVANA	exon	88678745	88678801	0	+	.	gene_id "ENSMUSG00000122440.1"; transcript_id "ENSMUST00000253128.1"; gene_type "lncRNA"; gene_name "ENSMUSG00000122440"; transcript_type "lncRNA"; transcript_name "ENSMUST00000253128"; exon_number 1; exon_id "ENSMUSE00001502810.1"; level 2; tag "basic"; tag "TAGENE";
chr3	HAVANA	transcript	88678745	88680921	0	+	.	gene_id "ENSMUSG00000122440.1"; transcript_id "ENSMUST00000253128.1"; gene_type "lncRNA"; gene_name "ENSMUSG00000122440"; transcript_type "lncRNA"; transcript_name "ENSMUST00000253128"; level 2; tag "basic"; tag "TAGENE";
chr3	HAVANA	exon	88678748	88678801	0	+	.	gene_id "ENSMUSG00000122440.1"; transcript_id "ENSMUST00000253113.1"; gene_type "lncRNA"; gene_name "ENSMUSG00000122440"; transcript_type "lncRNA"; transcript_name "ENSMUST00000253113"; exon_number 1; exon_id "ENSMUSE00001502800.1"; level 2; tag "TAGENE";
chr3	HAVANA	transcript	88678748	88691851	0	+	.	gene_id "ENSMUSG00000122440.1"; transcript_id "ENSMUST00000253113.1"; gene_type "lncRNA"; gene_name "ENSMUSG00000122440"; transcript_type "lncRNA"; transcript_name "ENSMUST00000253113"; level 2; tag "TAGENE";
chr3	HAVANA	exon	88678771	88678801	0	+	.	gene_id "ENSMUSG00000122440.1"; transcript_id "ENSMUST00000253130.1"; gene_type "lncRNA"; gene_name "ENSMUSG00000122440"; transcript_type "lncRNA"; transcript_name "ENSMUST00000253130"; exon_number 1; exon_id "ENSMUSE00001502781.1"; level 2; tag "basic"; tag "TAGENE";
chr3	HAVANA	transcript	88678771	88680443	0	+	.	gene_id "ENSMUSG00000122440.1"; transcript_id "ENSMUST00000253130.1"; gene_type "lncRNA"; gene_name "ENSMUSG00000122440"; transcript_type "lncRNA"; transcript_name "ENSMUST00000253130"; level 2; tag "basic"; tag "TAGENE";
chr3	HAVANA	exon	88679323	88679440	0	+	.	gene_id "ENSMUSG00000122440.1"; transcript_id "ENSMUST00000253130.1"; gene_type "lncRNA"; gene_name "ENSMUSG00000122440"; transcript_type "lncRNA"; transcript_name "ENSMUST00000253130"; exon_number 2; exon_id "ENSMUSE00001502773.1"; level 2; tag "basic"; tag "TAGENE";
chr3	HAVANA	exon	88679804	88680039	0	+	.	gene_id "ENSMUSG00000122440.1"; transcript_id "ENSMUST00000253128.1"; gene_type "lncRNA"; gene_name "ENSMUSG00000122440"; transcript_type "lncRNA"; transcript_name "ENSMUST00000253128"; exon_number 2; exon_id "ENSMUSE00001502827.1"; level 2; tag "basic"; tag "TAGENE";
chr3	HAVANA	exon	88679804	88680443	0	+	.	gene_id "ENSMUSG00000122440.1"; transcript_id "ENSMUST00000253130.1"; gene_type "lncRNA"; gene_name "ENSMUSG00000122440"; transcript_type "lncRNA"; transcript_name "ENSMUST00000253130"; exon_number 3; exon_id "ENSMUSE00001502812.1"; level 2; tag "basic"; tag "TAGENE";
chr3	HAVANA	exon	88679804	88680542	0	+	.	gene_id "ENSMUSG00000122440.1"; transcript_id "ENSMUST00000253129.1"; gene_type "lncRNA"; gene_name "ENSMUSG00000122440"; transcript_type "lncRNA"; transcript_name "ENSMUST00000253129"; exon_number 2; exon_id "ENSMUSE00001502808.1"; level 2; tag "TAGENE";
chr3	HAVANA	exon	88680710	88680921	0	+	.	gene_id "ENSMUSG00000122440.1"; transcript_id "ENSMUST00000253128.1"; gene_type "lncRNA"; gene_name "ENSMUSG00000122440"; transcript_type "lncRNA"; transcript_name "ENSMUST00000253128"; exon_number 3; exon_id "ENSMUSE00001502776.1"; level 2; tag "basic"; tag "TAGENE";
chr3	HAVANA	exon	88682500	88682581	0	+	.	gene_id "ENSMUSG00000122440.1"; transcript_id "ENSMUST00000253114.1"; gene_type "lncRNA"; gene_name "ENSMUSG00000122440"; transcript_type "lncRNA"; transcript_name "ENSMUST00000253114"; exon_number 1; exon_id "ENSMUSE00001502791.1"; level 2; tag "TAGENE";
chr3	HAVANA	transcript	88682500	88692294	0	+	.	gene_id "ENSMUSG00000122440.1"; transcript_id "ENSMUST00000253114.1"; gene_type "lncRNA"; gene_name "ENSMUSG00000122440"; transcript_type "lncRNA"; transcript_name "ENSMUST00000253114"; level 2; tag "TAGENE";
chr3	HAVANA	exon	88682503	88682581	0	+	.	gene_id "ENSMUSG00000122440.1"; transcript_id "ENSMUST00000253095.1"; gene_type "lncRNA"; gene_name "ENSMUSG00000122440"; transcript_type "lncRNA"; transcript_name "ENSMUST00000253095"; exon_number 1; exon_id "ENSMUSE00001502763.1"; level 2; tag "basic"; tag "TAGENE";
chr3	HAVANA	transcript	88682503	88716211	0	+	.	gene_id "ENSMUSG00000122440.1"; transcript_id "ENSMUST00000253095.1"; gene_type "lncRNA"; gene_name "ENSMUSG00000122440"; transcript_type "lncRNA"; transcript_name "ENSMUST00000253095"; level 2; tag "basic"; tag "TAGENE";
chr3	HAVANA	exon	88682509	88682588	0	+	.	gene_id "ENSMUSG00000122440.1"; transcript_id "ENSMUST00000253116.1"; gene_type "lncRNA"; gene_name "ENSMUSG00000122440"; transcript_type "lncRNA"; transcript_name "ENSMUST00000253116"; exon_number 1; exon_id "ENSMUSE00001502785.1"; level 2; tag "TAGENE";
chr3	HAVANA	transcript	88682509	88691861	0	+	.	gene_id "ENSMUSG00000122440.1"; transcript_id "ENSMUST00000253116.1"; gene_type "lncRNA"; gene_name "ENSMUSG00000122440"; transcript_type "lncRNA"; transcript_name "ENSMUST00000253116"; level 2; tag "TAGENE";
chr3	HAVANA	exon	88682510	88682581	0	+	.	gene_id "ENSMUSG00000122440.1"; transcript_id "ENSMUST00000253125.1"; gene_type "lncRNA"; gene_name "ENSMUSG00000122440"; transcript_type "lncRNA"; transcript_name "ENSMUST00000253125"; exon_number 1; exon_id "ENSMUSE00001502789.1"; level 2; tag "basic"; tag "TAGENE";
chr3	HAVANA	exon	88682510	88682581	0	+	.	gene_id "ENSMUSG00000122440.1"; transcript_id "ENSMUST00000253117.1"; gene_type "lncRNA"; gene_name "ENSMUSG00000122440"; transcript_type "lncRNA"; transcript_name "ENSMUST00000253117"; exon_number 1; exon_id "ENSMUSE00001502789.1"; level 2; tag "TAGENE";
chr3	HAVANA	exon	88682510	88682581	0	+	.	gene_id "ENSMUSG00000122440.1"; transcript_id "ENSMUST00000253096.1"; gene_type "lncRNA"; gene_name "ENSMUSG00000122440"; transcript_type "lncRNA"; transcript_name "ENSMUST00000253096"; exon_number 1; exon_id "ENSMUSE00001502789.1"; level 2; tag "TAGENE";
chr3	HAVANA	exon	88682510	88682588	0	+	.	gene_id "ENSMUSG00000122440.1"; transcript_id "ENSMUST00000253119.1"; gene_type "lncRNA"; gene_name "ENSMUSG00000122440"; transcript_type "lncRNA"; transcript_name "ENSMUST00000253119"; exon_number 1; exon_id "ENSMUSE00001502795.1"; level 2; tag "TAGENE";
chr3	HAVANA	transcript	88682510	88686580	0	+	.	gene_id "ENSMUSG00000122440.1"; transcript_id "ENSMUST00000253125.1"; gene_type "lncRNA"; gene_name "ENSMUSG00000122440"; transcript_type "lncRNA"; transcript_name "ENSMUST00000253125"; level 2; tag "basic"; tag "TAGENE";
chr3	HAVANA	transcript	88682510	88690588	0	+	.	gene_id "ENSMUSG00000122440.1"; transcript_id "ENSMUST00000253119.1"; gene_type "lncRNA"; gene_name "ENSMUSG00000122440"; transcript_type "lncRNA"; transcript_name "ENSMUST00000253119"; level 2; tag "TAGENE";
chr3	HAVANA	transcript	88682510	88691812	0	+	.	gene_id "ENSMUSG00000122440.1"; transcript_id "ENSMUST00000253117.1"; gene_type "lncRNA"; gene_name "ENSMUSG00000122440"; transcript_type "lncRNA"; transcript_name "ENSMUST00000253117"; level 2; tag "TAGENE";
chr3	HAVANA	transcript	88682510	88716166	0	+	.	gene_id "ENSMUSG00000122440.1"; transcript_id "ENSMUST00000253096.1"; gene_type "lncRNA"; gene_name "ENSMUSG00000122440"; transcript_type "lncRNA"; transcript_name "ENSMUST00000253096"; level 2; tag "TAGENE";
chr3	HAVANA	exon	88682517	88682581	0	+	.	gene_id "ENSMUSG00000122440.1"; transcript_id "ENSMUST00000253121.1"; gene_type "lncRNA"; gene_name "ENSMUSG00000122440"; transcript_type "lncRNA"; transcript_name "ENSMUST00000253121"; exon_number 1; exon_id "ENSMUSE00001502797.1"; level 2; tag "TAGENE";
chr3	HAVANA	exon	88682517	88682581	0	+	.	gene_id "ENSMUSG00000122440.1"; transcript_id "ENSMUST00000253120.1"; gene_type "lncRNA"; gene_name "ENSMUSG00000122440"; transcript_type "lncRNA"; transcript_name "ENSMUST00000253120"; exon_number 1; exon_id "ENSMUSE00001502797.1"; level 2; tag "TAGENE";
chr3	HAVANA	exon	88682517	88682581	0	+	.	gene_id "ENSMUSG00000122440.1"; transcript_id "ENSMUST00000253104.1"; gene_type "lncRNA"; gene_name "ENSMUSG00000122440"; transcript_type "lncRNA"; transcript_name "ENSMUST00000253104"; exon_number 1; exon_id "ENSMUSE00001502797.1"; level 2; tag "TAGENE";
chr3	HAVANA	transcript	88682517	88690202	0	+	.	gene_id "ENSMUSG00000122440.1"; transcript_id "ENSMUST00000253121.1"; gene_type "lncRNA"; gene_name "ENSMUSG00000122440"; transcript_type "lncRNA"; transcript_name "ENSMUST00000253121"; level 2; tag "TAGENE";
chr3	HAVANA	transcript	88682517	88690588	0	+	.	gene_id "ENSMUSG00000122440.1"; transcript_id "ENSMUST00000253120.1"; gene_type "lncRNA"; gene_name "ENSMUSG00000122440"; transcript_type "lncRNA"; transcript_name "ENSMUST00000253120"; level 2; tag "TAGENE";
chr3	HAVANA	transcript	88682517	88715627	0	+	.	gene_id "ENSMUSG00000122440.1"; transcript_id "ENSMUST00000253104.1"; gene_type "lncRNA"; gene_name "ENSMUSG00000122440"; transcript_type "lncRNA"; transcript_name "ENSMUST00000253104"; level 2; tag "TAGENE";
chr3	HAVANA	exon	88682519	88682581	0	+	.	gene_id "ENSMUSG00000122440.1"; transcript_id "ENSMUST00000253098.1"; gene_type "lncRNA"; gene_name "ENSMUSG00000122440"; transcript_type "lncRNA"; transcript_name "ENSMUST00000253098"; exon_number 1; exon_id "ENSMUSE00001502774.1"; level 2; tag "basic"; tag "TAGENE";
chr3	HAVANA	exon	88682519	88682588	0	+	.	gene_id "ENSMUSG00000122440.1"; transcript_id "ENSMUST00000253099.1"; gene_type "lncRNA"; gene_name "ENSMUSG00000122440"; transcript_type "lncRNA"; transcript_name "ENSMUST00000253099"; exon_number 1; exon_id "ENSMUSE00001502792.1"; level 2; tag "TAGENE";
chr3	HAVANA	transcript	88682519	88716151	0	+	.	gene_id "ENSMUSG00000122440.1"; transcript_id "ENSMUST00000253098.1"; gene_type "lncRNA"; gene_name "ENSMUSG00000122440"; transcript_type "lncRNA"; transcript_name "ENSMUST00000253098"; level 2; tag "basic"; tag "TAGENE";
chr3	HAVANA	transcript	88682519	88716151	0	+	.	gene_id "ENSMUSG00000122440.1"; transcript_id "ENSMUST00000253099.1"; gene_type "lncRNA"; gene_name "ENSMUSG00000122440"; transcript_type "lncRNA"; transcript_name "ENSMUST00000253099"; level 2; tag "TAGENE";
chr3	HAVANA	exon	88682520	88682581	0	+	.	gene_id "ENSMUSG00000122440.1"; transcript_id "ENSMUST00000253110.1"; gene_type "lncRNA"; gene_name "ENSMUSG00000122440"; transcript_type "lncRNA"; transcript_name "ENSMUST00000253110"; exon_number 1; exon_id "ENSMUSE00001502814.1"; level 2; tag "TAGENE";
chr3	HAVANA	exon	88682520	88682581	0	+	.	gene_id "ENSMUSG00000122440.1"; transcript_id "ENSMUST00000253106.1"; gene_type "lncRNA"; gene_name "ENSMUSG00000122440"; transcript_type "lncRNA"; transcript_name "ENSMUST00000253106"; exon_number 1; exon_id "ENSMUSE00001502814.1"; level 2; tag "TAGENE";
chr3	HAVANA	exon	88682520	88682581	0	+	.	gene_id "ENSMUSG00000122440.1"; transcript_id "ENSMUST00000253103.1"; gene_type "lncRNA"; gene_name "ENSMUSG00000122440"; transcript_type "lncRNA"; transcript_name "ENSMUST00000253103"; exon_number 1; exon_id "ENSMUSE00001502814.1"; level 2; tag "TAGENE";
chr3	HAVANA	exon	88682520	88682581	0	+	.	gene_id "ENSMUSG00000122440.1"; transcript_id "ENSMUST00000253097.1"; gene_type "lncRNA"; gene_name "ENSMUSG00000122440"; transcript_type "lncRNA"; transcript_name "ENSMUST00000253097"; exon_number 1; exon_id "ENSMUSE00001502814.1"; level 2; tag "TAGENE";
chr3	HAVANA	exon	88682520	88682588	0	+	.	gene_id "ENSMUSG00000122440.1"; transcript_id "ENSMUST00000253122.1"; gene_type "lncRNA"; gene_name "ENSMUSG00000122440"; transcript_type "lncRNA"; transcript_name "ENSMUST00000253122"; exon_number 1; exon_id "ENSMUSE00001502802.1"; level 2; tag "TAGENE";
chr3	HAVANA	transcript	88682520	88690198	0	+	.	gene_id "ENSMUSG00000122440.1"; transcript_id "ENSMUST00000253122.1"; gene_type "lncRNA"; gene_name "ENSMUSG00000122440"; transcript_type "lncRNA"; transcript_name "ENSMUST00000253122"; level 2; tag "TAGENE";
chr3	HAVANA	transcript	88682520	88695745	0	+	.	gene_id "ENSMUSG00000122440.1"; transcript_id "ENSMUST00000253110.1"; gene_type "lncRNA"; gene_name "ENSMUSG00000122440"; transcript_type "lncRNA"; transcript_name "ENSMUST00000253110"; level 2; tag "TAGENE";
chr3	HAVANA	transcript	88682520	88707318	0	+	.	gene_id "ENSMUSG00000122440.1"; transcript_id "ENSMUST00000253106.1"; gene_type "lncRNA"; gene_name "ENSMUSG00000122440"; transcript_type "lncRNA"; transcript_name "ENSMUST00000253106"; level 2; tag "TAGENE";
chr3	HAVANA	transcript	88682520	88715632	0	+	.	gene_id "ENSMUSG00000122440.1"; transcript_id "ENSMUST00000253103.1"; gene_type "lncRNA"; gene_name "ENSMUSG00000122440"; transcript_type "lncRNA"; transcript_name "ENSMUST00000253103"; level 2; tag "TAGENE";
chr3	HAVANA	transcript	88682520	88716164	0	+	.	gene_id "ENSMUSG00000122440.1"; transcript_id "ENSMUST00000253097.1"; gene_type "lncRNA"; gene_name "ENSMUSG00000122440"; transcript_type "lncRNA"; transcript_name "ENSMUST00000253097"; level 2; tag "TAGENE";
chr3	HAVANA	exon	88682523	88682581	0	+	.	gene_id "ENSMUSG00000078684.9"; transcript_id "ENSMUST00000135913.2"; gene_type "transcribed_unprocessed_pseudogene"; gene_name "5830417I10Rik"; transcript_type "transcribed_unprocessed_pseudogene"; transcript_name "5830417I10Rik-201"; exon_number 1; exon_id "ENSMUSE00000725207.2"; level 2; transcript_support_level "NA"; mgi_id "MGI:1923272"; ont "PGO:0000005"; ont "PGO:0000019"; tag "basic"; tag "Ensembl_canonical"; tag "GENCODE_Primary"; havana_gene "OTTMUSG00000022719.1"; havana_transcript "OTTMUST00000054495.1";
chr3	HAVANA	gene	88682523	88732894	0	+	.	gene_id "ENSMUSG00000078684.9"; gene_type "transcribed_unprocessed_pseudogene"; gene_name "5830417I10Rik"; level 2; mgi_id "MGI:1923272"; tag "overlapping_locus"; havana_gene "OTTMUSG00000022719.1";
chr3	HAVANA	transcript	88682523	88732894	0	+	.	gene_id "ENSMUSG00000078684.9"; transcript_id "ENSMUST00000135913.2"; gene_type "transcribed_unprocessed_pseudogene"; gene_name "5830417I10Rik"; transcript_type "transcribed_unprocessed_pseudogene"; transcript_name "5830417I10Rik-201"; level 2; transcript_support_level "NA"; mgi_id "MGI:1923272"; ont "PGO:0000005"; ont "PGO:0000019"; tag "basic"; tag "Ensembl_canonical"; tag "GENCODE_Primary"; havana_gene "OTTMUSG00000022719.1"; havana_transcript "OTTMUST00000054495.1";
chr3	HAVANA	exon	88682542	88682581	0	+	.	gene_id "ENSMUSG00000122440.1"; transcript_id "ENSMUST00000253107.1"; gene_type "lncRNA"; gene_name "ENSMUSG00000122440"; transcript_type "lncRNA"; transcript_name "ENSMUST00000253107"; exon_number 1; exon_id "ENSMUSE00001502788.1"; level 2; tag "TAGENE";
chr3	HAVANA	exon	88682542	88682581	0	+	.	gene_id "ENSMUSG00000122440.1"; transcript_id "ENSMUST00000253101.1"; gene_type "lncRNA"; gene_name "ENSMUSG00000122440"; transcript_type "lncRNA"; transcript_name "ENSMUST00000253101"; exon_number 1; exon_id "ENSMUSE00001502788.1"; level 2; tag "TAGENE";
chr3	HAVANA	exon	88682542	88682581	0	+	.	gene_id "ENSMUSG00000122440.1"; transcript_id "ENSMUST00000253094.1"; gene_type "lncRNA"; gene_name "ENSMUSG00000122440"; transcript_type "lncRNA"; transcript_name "ENSMUST00000253094"; exon_number 1; exon_id "ENSMUSE00001502788.1"; level 2; tag "basic"; tag "Ensembl_canonical"; tag "GENCODE_Primary"; tag "TAGENE";
chr3	HAVANA	transcript	88682542	88707075	0	+	.	gene_id "ENSMUSG00000122440.1"; transcript_id "ENSMUST00000253107.1"; gene_type "lncRNA"; gene_name "ENSMUSG00000122440"; transcript_type "lncRNA"; transcript_name "ENSMUST00000253107"; level 2; tag "TAGENE";
chr3	HAVANA	transcript	88682542	88715668	0	+	.	gene_id "ENSMUSG00000122440.1"; transcript_id "ENSMUST00000253101.1"; gene_type "lncRNA"; gene_name "ENSMUSG00000122440"; transcript_type "lncRNA"; transcript_name "ENSMUST00000253101"; level 2; tag "TAGENE";
chr3	HAVANA	transcript	88682542	88718459	0	+	.	gene_id "ENSMUSG00000122440.1"; transcript_id "ENSMUST00000253094.1"; gene_type "lncRNA"; gene_name "ENSMUSG00000122440"; transcript_type "lncRNA"; transcript_name "ENSMUST00000253094"; level 2; tag "basic"; tag "Ensembl_canonical"; tag "GENCODE_Primary"; tag "TAGENE";
chr3	HAVANA	exon	88682543	88682843	0	+	.	gene_id "ENSMUSG00000122440.1"; transcript_id "ENSMUST00000253118.1"; gene_type "lncRNA"; gene_name "ENSMUSG00000122440"; transcript_type "lncRNA"; transcript_name "ENSMUST00000253118"; exon_number 1; exon_id "ENSMUSE00001502769.1"; level 2; tag "TAGENE";
chr3	HAVANA	exon	88682543	88682843	0	+	.	gene_id "ENSMUSG00000122440.1"; transcript_id "ENSMUST00000253100.1"; gene_type "lncRNA"; gene_name "ENSMUSG00000122440"; transcript_type "lncRNA"; transcript_name "ENSMUST00000253100"; exon_number 1; exon_id "ENSMUSE00001502769.1"; level 2; tag "basic"; tag "TAGENE";
chr3	HAVANA	transcript	88682543	88691807	0	+	.	gene_id "ENSMUSG00000122440.1"; transcript_id "ENSMUST00000253118.1"; gene_type "lncRNA"; gene_name "ENSMUSG00000122440"; transcript_type "lncRNA"; transcript_name "ENSMUST00000253118"; level 2; tag "TAGENE";
chr3	HAVANA	transcript	88682543	88716160	0	+	.	gene_id "ENSMUSG00000122440.1"; transcript_id "ENSMUST00000253100.1"; gene_type "lncRNA"; gene_name "ENSMUSG00000122440"; transcript_type "lncRNA"; transcript_name "ENSMUST00000253100"; level 2; tag "basic"; tag "TAGENE";
chr3	HAVANA	exon	88682544	88683038	0	+	.	gene_id "ENSMUSG00000122440.1"; transcript_id "ENSMUST00000253123.1"; gene_type "lncRNA"; gene_name "ENSMUSG00000122440"; transcript_type "lncRNA"; transcript_name "ENSMUST00000253123"; exon_number 1; exon_id "ENSMUSE00001502824.1"; level 2; tag "TAGENE";
chr3	HAVANA	transcript	88682544	88690198	0	+	.	gene_id "ENSMUSG00000122440.1"; transcript_id "ENSMUST00000253123.1"; gene_type "lncRNA"; gene_name "ENSMUSG00000122440"; transcript_type "lncRNA"; transcript_name "ENSMUST00000253123"; level 2; tag "TAGENE";
chr3	HAVANA	exon	88682549	88683038	0	+	.	gene_id "ENSMUSG00000122440.1"; transcript_id "ENSMUST00000253115.1"; gene_type "lncRNA"; gene_name "ENSMUSG00000122440"; transcript_type "lncRNA"; transcript_name "ENSMUST00000253115"; exon_number 1; exon_id "ENSMUSE00001502819.1"; level 2; tag "TAGENE";
chr3	HAVANA	exon	88682549	88683038	0	+	.	gene_id "ENSMUSG00000122440.1"; transcript_id "ENSMUST00000253111.1"; gene_type "lncRNA"; gene_name "ENSMUSG00000122440"; transcript_type "lncRNA"; transcript_name "ENSMUST00000253111"; exon_number 1; exon_id "ENSMUSE00001502819.1"; level 2; tag "TAGENE";
chr3	HAVANA	transcript	88682549	88692077	0	+	.	gene_id "ENSMUSG00000122440.1"; transcript_id "ENSMUST00000253115.1"; gene_type "lncRNA"; gene_name "ENSMUSG00000122440"; transcript_type "lncRNA"; transcript_name "ENSMUST00000253115"; level 2; tag "TAGENE";
chr3	HAVANA	transcript	88682549	88695736	0	+	.	gene_id "ENSMUSG00000122440.1"; transcript_id "ENSMUST00000253111.1"; gene_type "lncRNA"; gene_name "ENSMUSG00000122440"; transcript_type "lncRNA"; transcript_name "ENSMUST00000253111"; level 2; tag "TAGENE";
chr3	HAVANA	exon	88682565	88683038	0	+	.	gene_id "ENSMUSG00000122440.1"; transcript_id "ENSMUST00000253112.1"; gene_type "lncRNA"; gene_name "ENSMUSG00000122440"; transcript_type "lncRNA"; transcript_name "ENSMUST00000253112"; exon_number 1; exon_id "ENSMUSE00001502779.1"; level 2; tag "TAGENE";
chr3	HAVANA	transcript	88682565	88695743	0	+	.	gene_id "ENSMUSG00000122440.1"; transcript_id "ENSMUST00000253112.1"; gene_type "lncRNA"; gene_name "ENSMUSG00000122440"; transcript_type "lncRNA"; transcript_name "ENSMUST00000253112"; level 2; tag "TAGENE";
chr3	HAVANA	exon	88682568	88682843	0	+	.	gene_id "ENSMUSG00000122440.1"; transcript_id "ENSMUST00000253126.1"; gene_type "lncRNA"; gene_name "ENSMUSG00000122440"; transcript_type "lncRNA"; transcript_name "ENSMUST00000253126"; exon_number 1; exon_id "ENSMUSE00001502764.1"; level 2; tag "TAGENE";
chr3	HAVANA	transcript	88682568	88685503	0	+	.	gene_id "ENSMUSG00000122440.1"; transcript_id "ENSMUST00000253126.1"; gene_type "lncRNA"; gene_name "ENSMUSG00000122440"; transcript_type "lncRNA"; transcript_name "ENSMUST00000253126"; level 2; tag "TAGENE";
chr3	HAVANA	exon	88682882	88683038	0	+	.	gene_id "ENSMUSG00000122440.1"; transcript_id "ENSMUST00000253127.1"; gene_type "lncRNA"; gene_name "ENSMUSG00000122440"; transcript_type "lncRNA"; transcript_name "ENSMUST00000253127"; exon_number 1; exon_id "ENSMUSE00001502771.1"; level 2; tag "TAGENE";
chr3	HAVANA	transcript	88682882	88685107	0	+	.	gene_id "ENSMUSG00000122440.1"; transcript_id "ENSMUST00000253127.1"; gene_type "lncRNA"; gene_name "ENSMUSG00000122440"; transcript_type "lncRNA"; transcript_name "ENSMUST00000253127"; level 2; tag "TAGENE";
chr3	HAVANA	exon	88684282	88684821	0	+	.	gene_id "ENSMUSG00000122440.1"; transcript_id "ENSMUST00000253124.1"; gene_type "lncRNA"; gene_name "ENSMUSG00000122440"; transcript_type "lncRNA"; transcript_name "ENSMUST00000253124"; exon_number 1; exon_id "ENSMUSE00001502820.1"; level 2; tag "TAGENE";
chr3	HAVANA	transcript	88684282	88691806	0	+	.	gene_id "ENSMUSG00000122440.1"; transcript_id "ENSMUST00000253124.1"; gene_type "lncRNA"; gene_name "ENSMUSG00000122440"; transcript_type "lncRNA"; transcript_name "ENSMUST00000253124"; level 2; tag "TAGENE";
chr3	HAVANA	exon	88684291	88684821	0	+	.	gene_id "ENSMUSG00000122440.1"; transcript_id "ENSMUST00000253109.1"; gene_type "lncRNA"; gene_name "ENSMUSG00000122440"; transcript_type "lncRNA"; transcript_name "ENSMUST00000253109"; exon_number 2; exon_id "ENSMUSE00001502823.1"; level 2; tag "TAGENE";
chr3	HAVANA	exon	88684291	88684821	0	+	.	gene_id "ENSMUSG00000122440.1"; transcript_id "ENSMUST00000253113.1"; gene_type "lncRNA"; gene_name "ENSMUSG00000122440"; transcript_type "lncRNA"; transcript_name "ENSMUST00000253113"; exon_number 2; exon_id "ENSMUSE00001502823.1"; level 2; tag "TAGENE";
chr3	HAVANA	exon	88684291	88684821	0	+	.	gene_id "ENSMUSG00000122440.1"; transcript_id "ENSMUST00000253114.1"; gene_type "lncRNA"; gene_name "ENSMUSG00000122440"; transcript_type "lncRNA"; transcript_name "ENSMUST00000253114"; exon_number 2; exon_id "ENSMUSE00001502823.1"; level 2; tag "TAGENE";
chr3	HAVANA	exon	88684291	88684821	0	+	.	gene_id "ENSMUSG00000122440.1"; transcript_id "ENSMUST00000253095.1"; gene_type "lncRNA"; gene_name "ENSMUSG00000122440"; transcript_type "lncRNA"; transcript_name "ENSMUST00000253095"; exon_number 2; exon_id "ENSMUSE00001502823.1"; level 2; tag "basic"; tag "TAGENE";
chr3	HAVANA	exon	88684291	88684821	0	+	.	gene_id "ENSMUSG00000122440.1"; transcript_id "ENSMUST00000253116.1"; gene_type "lncRNA"; gene_name "ENSMUSG00000122440"; transcript_type "lncRNA"; transcript_name "ENSMUST00000253116"; exon_number 2; exon_id "ENSMUSE00001502823.1"; level 2; tag "TAGENE";
chr3	HAVANA	exon	88684291	88684821	0	+	.	gene_id "ENSMUSG00000122440.1"; transcript_id "ENSMUST00000253119.1"; gene_type "lncRNA"; gene_name "ENSMUSG00000122440"; transcript_type "lncRNA"; transcript_name "ENSMUST00000253119"; exon_number 2; exon_id "ENSMUSE00001502823.1"; level 2; tag "TAGENE";
chr3	HAVANA	exon	88684291	88684821	0	+	.	gene_id "ENSMUSG00000122440.1"; transcript_id "ENSMUST00000253117.1"; gene_type "lncRNA"; gene_name "ENSMUSG00000122440"; transcript_type "lncRNA"; transcript_name "ENSMUST00000253117"; exon_number 2; exon_id "ENSMUSE00001502823.1"; level 2; tag "TAGENE";
chr3	HAVANA	exon	88684291	88684821	0	+	.	gene_id "ENSMUSG00000122440.1"; transcript_id "ENSMUST00000253096.1"; gene_type "lncRNA"; gene_name "ENSMUSG00000122440"; transcript_type "lncRNA"; transcript_name "ENSMUST00000253096"; exon_number 2; exon_id "ENSMUSE00001502823.1"; level 2; tag "TAGENE";
chr3	HAVANA	exon	88684291	88684821	0	+	.	gene_id "ENSMUSG00000122440.1"; transcript_id "ENSMUST00000253121.1"; gene_type "lncRNA"; gene_name "ENSMUSG00000122440"; transcript_type "lncRNA"; transcript_name "ENSMUST00000253121"; exon_number 2; exon_id "ENSMUSE00001502823.1"; level 2; tag "TAGENE";
chr3	HAVANA	exon	88684291	88684821	0	+	.	gene_id "ENSMUSG00000122440.1"; transcript_id "ENSMUST00000253120.1"; gene_type "lncRNA"; gene_name "ENSMUSG00000122440"; transcript_type "lncRNA"; transcript_name "ENSMUST00000253120"; exon_number 2; exon_id "ENSMUSE00001502823.1"; level 2; tag "TAGENE";
chr3	HAVANA	exon	88684291	88684821	0	+	.	gene_id "ENSMUSG00000122440.1"; transcript_id "ENSMUST00000253104.1"; gene_type "lncRNA"; gene_name "ENSMUSG00000122440"; transcript_type "lncRNA"; transcript_name "ENSMUST00000253104"; exon_number 2; exon_id "ENSMUSE00001502823.1"; level 2; tag "TAGENE";
chr3	HAVANA	exon	88684291	88684821	0	+	.	gene_id "ENSMUSG00000122440.1"; transcript_id "ENSMUST00000253098.1"; gene_type "lncRNA"; gene_name "ENSMUSG00000122440"; transcript_type "lncRNA"; transcript_name "ENSMUST00000253098"; exon_number 2; exon_id "ENSMUSE00001502823.1"; level 2; tag "basic"; tag "TAGENE";
chr3	HAVANA	exon	88684291	88684821	0	+	.	gene_id "ENSMUSG00000122440.1"; transcript_id "ENSMUST00000253099.1"; gene_type "lncRNA"; gene_name "ENSMUSG00000122440"; transcript_type "lncRNA"; transcript_name "ENSMUST00000253099"; exon_number 2; exon_id "ENSMUSE00001502823.1"; level 2; tag "TAGENE";
chr3	HAVANA	exon	88684291	88684821	0	+	.	gene_id "ENSMUSG00000122440.1"; transcript_id "ENSMUST00000253122.1"; gene_type "lncRNA"; gene_name "ENSMUSG00000122440"; transcript_type "lncRNA"; transcript_name "ENSMUST00000253122"; exon_number 2; exon_id "ENSMUSE00001502823.1"; level 2; tag "TAGENE";
chr3	HAVANA	exon	88684291	88684821	0	+	.	gene_id "ENSMUSG00000122440.1"; transcript_id "ENSMUST00000253110.1"; gene_type "lncRNA"; gene_name "ENSMUSG00000122440"; transcript_type "lncRNA"; transcript_name "ENSMUST00000253110"; exon_number 2; exon_id "ENSMUSE00001502823.1"; level 2; tag "TAGENE";
chr3	HAVANA	exon	88684291	88684821	0	+	.	gene_id "ENSMUSG00000122440.1"; transcript_id "ENSMUST00000253106.1"; gene_type "lncRNA"; gene_name "ENSMUSG00000122440"; transcript_type "lncRNA"; transcript_name "ENSMUST00000253106"; exon_number 2; exon_id "ENSMUSE00001502823.1"; level 2; tag "TAGENE";
chr3	HAVANA	exon	88684291	88684821	0	+	.	gene_id "ENSMUSG00000122440.1"; transcript_id "ENSMUST00000253103.1"; gene_type "lncRNA"; gene_name "ENSMUSG00000122440"; transcript_type "lncRNA"; transcript_name "ENSMUST00000253103"; exon_number 2; exon_id "ENSMUSE00001502823.1"; level 2; tag "TAGENE";
chr3	HAVANA	exon	88684291	88684821	0	+	.	gene_id "ENSMUSG00000122440.1"; transcript_id "ENSMUST00000253097.1"; gene_type "lncRNA"; gene_name "ENSMUSG00000122440"; transcript_type "lncRNA"; transcript_name "ENSMUST00000253097"; exon_number 2; exon_id "ENSMUSE00001502823.1"; level 2; tag "TAGENE";
chr3	HAVANA	exon	88684291	88684821	0	+	.	gene_id "ENSMUSG00000122440.1"; transcript_id "ENSMUST00000253107.1"; gene_type "lncRNA"; gene_name "ENSMUSG00000122440"; transcript_type "lncRNA"; transcript_name "ENSMUST00000253107"; exon_number 2; exon_id "ENSMUSE00001502823.1"; level 2; tag "TAGENE";
chr3	HAVANA	exon	88684291	88684821	0	+	.	gene_id "ENSMUSG00000122440.1"; transcript_id "ENSMUST00000253101.1"; gene_type "lncRNA"; gene_name "ENSMUSG00000122440"; transcript_type "lncRNA"; transcript_name "ENSMUST00000253101"; exon_number 2; exon_id "ENSMUSE00001502823.1"; level 2; tag "TAGENE";
chr3	HAVANA	exon	88684291	88684821	0	+	.	gene_id "ENSMUSG00000122440.1"; transcript_id "ENSMUST00000253094.1"; gene_type "lncRNA"; gene_name "ENSMUSG00000122440"; transcript_type "lncRNA"; transcript_name "ENSMUST00000253094"; exon_number 2; exon_id "ENSMUSE00001502823.1"; level 2; tag "basic"; tag "Ensembl_canonical"; tag "GENCODE_Primary"; tag "TAGENE";
chr3	HAVANA	exon	88684291	88684821	0	+	.	gene_id "ENSMUSG00000122440.1"; transcript_id "ENSMUST00000253118.1"; gene_type "lncRNA"; gene_name "ENSMUSG00000122440"; transcript_type "lncRNA"; transcript_name "ENSMUST00000253118"; exon_number 2; exon_id "ENSMUSE00001502823.1"; level 2; tag "TAGENE";
chr3	HAVANA	exon	88684291	88684821	0	+	.	gene_id "ENSMUSG00000122440.1"; transcript_id "ENSMUST00000253100.1"; gene_type "lncRNA"; gene_name "ENSMUSG00000122440"; transcript_type "lncRNA"; transcript_name "ENSMUST00000253100"; exon_number 2; exon_id "ENSMUSE00001502823.1"; level 2; tag "basic"; tag "TAGENE";
chr3	HAVANA	exon	88684291	88684821	0	+	.	gene_id "ENSMUSG00000122440.1"; transcript_id "ENSMUST00000253123.1"; gene_type "lncRNA"; gene_name "ENSMUSG00000122440"; transcript_type "lncRNA"; transcript_name "ENSMUST00000253123"; exon_number 2; exon_id "ENSMUSE00001502823.1"; level 2; tag "TAGENE";
chr3	HAVANA	exon	88684291	88684821	0	+	.	gene_id "ENSMUSG00000122440.1"; transcript_id "ENSMUST00000253115.1"; gene_type "lncRNA"; gene_name "ENSMUSG00000122440"; transcript_type "lncRNA"; transcript_name "ENSMUST00000253115"; exon_number 2; exon_id "ENSMUSE00001502823.1"; level 2; tag "TAGENE";
chr3	HAVANA	exon	88684291	88684821	0	+	.	gene_id "ENSMUSG00000122440.1"; transcript_id "ENSMUST00000253111.1"; gene_type "lncRNA"; gene_name "ENSMUSG00000122440"; transcript_type "lncRNA"; transcript_name "ENSMUST00000253111"; exon_number 2; exon_id "ENSMUSE00001502823.1"; level 2; tag "TAGENE";
chr3	HAVANA	exon	88684291	88684821	0	+	.	gene_id "ENSMUSG00000122440.1"; transcript_id "ENSMUST00000253112.1"; gene_type "lncRNA"; gene_name "ENSMUSG00000122440"; transcript_type "lncRNA"; transcript_name "ENSMUST00000253112"; exon_number 2; exon_id "ENSMUSE00001502823.1"; level 2; tag "TAGENE";
chr3	HAVANA	exon	88684291	88684821	0	+	.	gene_id "ENSMUSG00000078684.9"; transcript_id "ENSMUST00000135913.2"; gene_type "transcribed_unprocessed_pseudogene"; gene_name "5830417I10Rik"; transcript_type "transcribed_unprocessed_pseudogene"; transcript_name "5830417I10Rik-201"; exon_number 2; exon_id "ENSMUSE00001248851.2"; level 2; transcript_support_level "NA"; mgi_id "MGI:1923272"; ont "PGO:0000005"; ont "PGO:0000019"; tag "basic"; tag "Ensembl_canonical"; tag "GENCODE_Primary"; havana_gene "OTTMUSG00000022719.1"; havana_transcript "OTTMUST00000054495.1";
chr3	HAVANA	exon	88684291	88685107	0	+	.	gene_id "ENSMUSG00000122440.1"; transcript_id "ENSMUST00000253127.1"; gene_type "lncRNA"; gene_name "ENSMUSG00000122440"; transcript_type "lncRNA"; transcript_name "ENSMUST00000253127"; exon_number 2; exon_id "ENSMUSE00001502811.1"; level 2; tag "TAGENE";
chr3	HAVANA	exon	88684291	88685503	0	+	.	gene_id "ENSMUSG00000122440.1"; transcript_id "ENSMUST00000253126.1"; gene_type "lncRNA"; gene_name "ENSMUSG00000122440"; transcript_type "lncRNA"; transcript_name "ENSMUST00000253126"; exon_number 2; exon_id "ENSMUSE00001502782.1"; level 2; tag "TAGENE";
chr3	HAVANA	exon	88684291	88686580	0	+	.	gene_id "ENSMUSG00000122440.1"; transcript_id "ENSMUST00000253125.1"; gene_type "lncRNA"; gene_name "ENSMUSG00000122440"; transcript_type "lncRNA"; transcript_name "ENSMUST00000253125"; exon_number 2; exon_id "ENSMUSE00001502803.1"; level 2; tag "basic"; tag "TAGENE";
chr3	HAVANA	exon	88690016	88690198	0	+	.	gene_id "ENSMUSG00000122440.1"; transcript_id "ENSMUST00000253122.1"; gene_type "lncRNA"; gene_name "ENSMUSG00000122440"; transcript_type "lncRNA"; transcript_name "ENSMUST00000253122"; exon_number 3; exon_id "ENSMUSE00001502809.1"; level 2; tag "TAGENE";
chr3	HAVANA	exon	88690016	88690198	0	+	.	gene_id "ENSMUSG00000122440.1"; transcript_id "ENSMUST00000253123.1"; gene_type "lncRNA"; gene_name "ENSMUSG00000122440"; transcript_type "lncRNA"; transcript_name "ENSMUST00000253123"; exon_number 3; exon_id "ENSMUSE00001502809.1"; level 2; tag "TAGENE";
chr3	HAVANA	exon	88690016	88690202	0	+	.	gene_id "ENSMUSG00000122440.1"; transcript_id "ENSMUST00000253121.1"; gene_type "lncRNA"; gene_name "ENSMUSG00000122440"; transcript_type "lncRNA"; transcript_name "ENSMUST00000253121"; exon_number 3; exon_id "ENSMUSE00001502767.1"; level 2; tag "TAGENE";
chr3	HAVANA	exon	88690375	88690588	0	+	.	gene_id "ENSMUSG00000122440.1"; transcript_id "ENSMUST00000253119.1"; gene_type "lncRNA"; gene_name "ENSMUSG00000122440"; transcript_type "lncRNA"; transcript_name "ENSMUST00000253119"; exon_number 3; exon_id "ENSMUSE00001502825.1"; level 2; tag "TAGENE";
chr3	HAVANA	exon	88690375	88690588	0	+	.	gene_id "ENSMUSG00000122440.1"; transcript_id "ENSMUST00000253120.1"; gene_type "lncRNA"; gene_name "ENSMUSG00000122440"; transcript_type "lncRNA"; transcript_name "ENSMUST00000253120"; exon_number 3; exon_id "ENSMUSE00001502825.1"; level 2; tag "TAGENE";
chr3	HAVANA	exon	88691615	88691806	0	+	.	gene_id "ENSMUSG00000122440.1"; transcript_id "ENSMUST00000253109.1"; gene_type "lncRNA"; gene_name "ENSMUSG00000122440"; transcript_type "lncRNA"; transcript_name "ENSMUST00000253109"; exon_number 3; exon_id "ENSMUSE00001502772.1"; level 2; tag "TAGENE";
chr3	HAVANA	exon	88691615	88691806	0	+	.	gene_id "ENSMUSG00000122440.1"; transcript_id "ENSMUST00000253095.1"; gene_type "lncRNA"; gene_name "ENSMUSG00000122440"; transcript_type "lncRNA"; transcript_name "ENSMUST00000253095"; exon_number 3; exon_id "ENSMUSE00001502772.1"; level 2; tag "basic"; tag "TAGENE";
chr3	HAVANA	exon	88691615	88691806	0	+	.	gene_id "ENSMUSG00000122440.1"; transcript_id "ENSMUST00000253096.1"; gene_type "lncRNA"; gene_name "ENSMUSG00000122440"; transcript_type "lncRNA"; transcript_name "ENSMUST00000253096"; exon_number 3; exon_id "ENSMUSE00001502772.1"; level 2; tag "TAGENE";
chr3	HAVANA	exon	88691615	88691806	0	+	.	gene_id "ENSMUSG00000122440.1"; transcript_id "ENSMUST00000253104.1"; gene_type "lncRNA"; gene_name "ENSMUSG00000122440"; transcript_type "lncRNA"; transcript_name "ENSMUST00000253104"; exon_number 3; exon_id "ENSMUSE00001502772.1"; level 2; tag "TAGENE";
chr3	HAVANA	exon	88691615	88691806	0	+	.	gene_id "ENSMUSG00000122440.1"; transcript_id "ENSMUST00000253110.1"; gene_type "lncRNA"; gene_name "ENSMUSG00000122440"; transcript_type "lncRNA"; transcript_name "ENSMUST00000253110"; exon_number 3; exon_id "ENSMUSE00001502772.1"; level 2; tag "TAGENE";
chr3	HAVANA	exon	88691615	88691806	0	+	.	gene_id "ENSMUSG00000122440.1"; transcript_id "ENSMUST00000253106.1"; gene_type "lncRNA"; gene_name "ENSMUSG00000122440"; transcript_type "lncRNA"; transcript_name "ENSMUST00000253106"; exon_number 3; exon_id "ENSMUSE00001502772.1"; level 2; tag "TAGENE";
chr3	HAVANA	exon	88691615	88691806	0	+	.	gene_id "ENSMUSG00000122440.1"; transcript_id "ENSMUST00000253103.1"; gene_type "lncRNA"; gene_name "ENSMUSG00000122440"; transcript_type "lncRNA"; transcript_name "ENSMUST00000253103"; exon_number 3; exon_id "ENSMUSE00001502772.1"; level 2; tag "TAGENE";
chr3	HAVANA	exon	88691615	88691806	0	+	.	gene_id "ENSMUSG00000122440.1"; transcript_id "ENSMUST00000253107.1"; gene_type "lncRNA"; gene_name "ENSMUSG00000122440"; transcript_type "lncRNA"; transcript_name "ENSMUST00000253107"; exon_number 3; exon_id "ENSMUSE00001502772.1"; level 2; tag "TAGENE";
chr3	HAVANA	exon	88691615	88691806	0	+	.	gene_id "ENSMUSG00000122440.1"; transcript_id "ENSMUST00000253094.1"; gene_type "lncRNA"; gene_name "ENSMUSG00000122440"; transcript_type "lncRNA"; transcript_name "ENSMUST00000253094"; exon_number 3; exon_id "ENSMUSE00001502772.1"; level 2; tag "basic"; tag "Ensembl_canonical"; tag "GENCODE_Primary"; tag "TAGENE";
chr3	HAVANA	exon	88691615	88691806	0	+	.	gene_id "ENSMUSG00000122440.1"; transcript_id "ENSMUST00000253100.1"; gene_type "lncRNA"; gene_name "ENSMUSG00000122440"; transcript_type "lncRNA"; transcript_name "ENSMUST00000253100"; exon_number 3; exon_id "ENSMUSE00001502772.1"; level 2; tag "basic"; tag "TAGENE";
chr3	HAVANA	exon	88691615	88691806	0	+	.	gene_id "ENSMUSG00000122440.1"; transcript_id "ENSMUST00000253112.1"; gene_type "lncRNA"; gene_name "ENSMUSG00000122440"; transcript_type "lncRNA"; transcript_name "ENSMUST00000253112"; exon_number 3; exon_id "ENSMUSE00001502772.1"; level 2; tag "TAGENE";
chr3	HAVANA	exon	88691615	88691806	0	+	.	gene_id "ENSMUSG00000122440.1"; transcript_id "ENSMUST00000253124.1"; gene_type "lncRNA"; gene_name "ENSMUSG00000122440"; transcript_type "lncRNA"; transcript_name "ENSMUST00000253124"; exon_number 2; exon_id "ENSMUSE00001502772.1"; level 2; tag "TAGENE";
chr3	HAVANA	exon	88691615	88691806	0	+	.	gene_id "ENSMUSG00000078684.9"; transcript_id "ENSMUST00000135913.2"; gene_type "transcribed_unprocessed_pseudogene"; gene_name "5830417I10Rik"; transcript_type "transcribed_unprocessed_pseudogene"; transcript_name "5830417I10Rik-201"; exon_number 3; exon_id "ENSMUSE00001086518.2"; level 2; transcript_support_level "NA"; mgi_id "MGI:1923272"; ont "PGO:0000005"; ont "PGO:0000019"; tag "basic"; tag "Ensembl_canonical"; tag "GENCODE_Primary"; havana_gene "OTTMUSG00000022719.1"; havana_transcript "OTTMUST00000054495.1";
chr3	HAVANA	exon	88691615	88691807	0	+	.	gene_id "ENSMUSG00000122440.1"; transcript_id "ENSMUST00000253118.1"; gene_type "lncRNA"; gene_name "ENSMUSG00000122440"; transcript_type "lncRNA"; transcript_name "ENSMUST00000253118"; exon_number 3; exon_id "ENSMUSE00001502799.1"; level 2; tag "TAGENE";
chr3	HAVANA	exon	88691615	88691851	0	+	.	gene_id "ENSMUSG00000122440.1"; transcript_id "ENSMUST00000253113.1"; gene_type "lncRNA"; gene_name "ENSMUSG00000122440"; transcript_type "lncRNA"; transcript_name "ENSMUST00000253113"; exon_number 3; exon_id "ENSMUSE00001502798.1"; level 2; tag "TAGENE";
chr3	HAVANA	exon	88691615	88691861	0	+	.	gene_id "ENSMUSG00000122440.1"; transcript_id "ENSMUST00000253116.1"; gene_type "lncRNA"; gene_name "ENSMUSG00000122440"; transcript_type "lncRNA"; transcript_name "ENSMUST00000253116"; exon_number 3; exon_id "ENSMUSE00001502777.1"; level 2; tag "TAGENE";
chr3	HAVANA	exon	88691615	88692077	0	+	.	gene_id "ENSMUSG00000122440.1"; transcript_id "ENSMUST00000253115.1"; gene_type "lncRNA"; gene_name "ENSMUSG00000122440"; transcript_type "lncRNA"; transcript_name "ENSMUST00000253115"; exon_number 3; exon_id "ENSMUSE00001502765.1"; level 2; tag "TAGENE";
chr3	HAVANA	exon	88691615	88692294	0	+	.	gene_id "ENSMUSG00000122440.1"; transcript_id "ENSMUST00000253114.1"; gene_type "lncRNA"; gene_name "ENSMUSG00000122440"; transcript_type "lncRNA"; transcript_name "ENSMUST00000253114"; exon_number 3; exon_id "ENSMUSE00001502806.1"; level 2; tag "TAGENE";
chr3	HAVANA	exon	88691618	88691806	0	+	.	gene_id "ENSMUSG00000122440.1"; transcript_id "ENSMUST00000253098.1"; gene_type "lncRNA"; gene_name "ENSMUSG00000122440"; transcript_type "lncRNA"; transcript_name "ENSMUST00000253098"; exon_number 3; exon_id "ENSMUSE00001502822.1"; level 2; tag "basic"; tag "TAGENE";
chr3	HAVANA	exon	88691618	88691806	0	+	.	gene_id "ENSMUSG00000122440.1"; transcript_id "ENSMUST00000253111.1"; gene_type "lncRNA"; gene_name "ENSMUSG00000122440"; transcript_type "lncRNA"; transcript_name "ENSMUST00000253111"; exon_number 3; exon_id "ENSMUSE00001502822.1"; level 2; tag "TAGENE";
chr3	HAVANA	exon	88691618	88691812	0	+	.	gene_id "ENSMUSG00000122440.1"; transcript_id "ENSMUST00000253117.1"; gene_type "lncRNA"; gene_name "ENSMUSG00000122440"; transcript_type "lncRNA"; transcript_name "ENSMUST00000253117"; exon_number 3; exon_id "ENSMUSE00001502805.1"; level 2; tag "TAGENE";
chr3	HAVANA	exon	88695644	88695736	0	+	.	gene_id "ENSMUSG00000122440.1"; transcript_id "ENSMUST00000253111.1"; gene_type "lncRNA"; gene_name "ENSMUSG00000122440"; transcript_type "lncRNA"; transcript_name "ENSMUST00000253111"; exon_number 4; exon_id "ENSMUSE00001502816.1"; level 2; tag "TAGENE";
chr3	HAVANA	exon	88695644	88695743	0	+	.	gene_id "ENSMUSG00000122440.1"; transcript_id "ENSMUST00000253112.1"; gene_type "lncRNA"; gene_name "ENSMUSG00000122440"; transcript_type "lncRNA"; transcript_name "ENSMUST00000253112"; exon_number 4; exon_id "ENSMUSE00001502796.1"; level 2; tag "TAGENE";
chr3	HAVANA	exon	88695644	88695745	0	+	.	gene_id "ENSMUSG00000122440.1"; transcript_id "ENSMUST00000253109.1"; gene_type "lncRNA"; gene_name "ENSMUSG00000122440"; transcript_type "lncRNA"; transcript_name "ENSMUST00000253109"; exon_number 4; exon_id "ENSMUSE00001502768.1"; level 2; tag "TAGENE";
chr3	HAVANA	exon	88695644	88695745	0	+	.	gene_id "ENSMUSG00000122440.1"; transcript_id "ENSMUST00000253095.1"; gene_type "lncRNA"; gene_name "ENSMUSG00000122440"; transcript_type "lncRNA"; transcript_name "ENSMUST00000253095"; exon_number 4; exon_id "ENSMUSE00001502768.1"; level 2; tag "basic"; tag "TAGENE";
chr3	HAVANA	exon	88695644	88695745	0	+	.	gene_id "ENSMUSG00000122440.1"; transcript_id "ENSMUST00000253096.1"; gene_type "lncRNA"; gene_name "ENSMUSG00000122440"; transcript_type "lncRNA"; transcript_name "ENSMUST00000253096"; exon_number 4; exon_id "ENSMUSE00001502768.1"; level 2; tag "TAGENE";
chr3	HAVANA	exon	88695644	88695745	0	+	.	gene_id "ENSMUSG00000122440.1"; transcript_id "ENSMUST00000253104.1"; gene_type "lncRNA"; gene_name "ENSMUSG00000122440"; transcript_type "lncRNA"; transcript_name "ENSMUST00000253104"; exon_number 4; exon_id "ENSMUSE00001502768.1"; level 2; tag "TAGENE";
chr3	HAVANA	exon	88695644	88695745	0	+	.	gene_id "ENSMUSG00000122440.1"; transcript_id "ENSMUST00000253098.1"; gene_type "lncRNA"; gene_name "ENSMUSG00000122440"; transcript_type "lncRNA"; transcript_name "ENSMUST00000253098"; exon_number 4; exon_id "ENSMUSE00001502768.1"; level 2; tag "basic"; tag "TAGENE";
chr3	HAVANA	exon	88695644	88695745	0	+	.	gene_id "ENSMUSG00000122440.1"; transcript_id "ENSMUST00000253099.1"; gene_type "lncRNA"; gene_name "ENSMUSG00000122440"; transcript_type "lncRNA"; transcript_name "ENSMUST00000253099"; exon_number 3; exon_id "ENSMUSE00001502768.1"; level 2; tag "TAGENE";
chr3	HAVANA	exon	88695644	88695745	0	+	.	gene_id "ENSMUSG00000122440.1"; transcript_id "ENSMUST00000253110.1"; gene_type "lncRNA"; gene_name "ENSMUSG00000122440"; transcript_type "lncRNA"; transcript_name "ENSMUST00000253110"; exon_number 4; exon_id "ENSMUSE00001502768.1"; level 2; tag "TAGENE";
chr3	HAVANA	exon	88695644	88695745	0	+	.	gene_id "ENSMUSG00000122440.1"; transcript_id "ENSMUST00000253106.1"; gene_type "lncRNA"; gene_name "ENSMUSG00000122440"; transcript_type "lncRNA"; transcript_name "ENSMUST00000253106"; exon_number 4; exon_id "ENSMUSE00001502768.1"; level 2; tag "TAGENE";
chr3	HAVANA	exon	88695644	88695745	0	+	.	gene_id "ENSMUSG00000122440.1"; transcript_id "ENSMUST00000253103.1"; gene_type "lncRNA"; gene_name "ENSMUSG00000122440"; transcript_type "lncRNA"; transcript_name "ENSMUST00000253103"; exon_number 4; exon_id "ENSMUSE00001502768.1"; level 2; tag "TAGENE";
chr3	HAVANA	exon	88695644	88695745	0	+	.	gene_id "ENSMUSG00000122440.1"; transcript_id "ENSMUST00000253097.1"; gene_type "lncRNA"; gene_name "ENSMUSG00000122440"; transcript_type "lncRNA"; transcript_name "ENSMUST00000253097"; exon_number 3; exon_id "ENSMUSE00001502768.1"; level 2; tag "TAGENE";
chr3	HAVANA	exon	88695644	88695745	0	+	.	gene_id "ENSMUSG00000122440.1"; transcript_id "ENSMUST00000253101.1"; gene_type "lncRNA"; gene_name "ENSMUSG00000122440"; transcript_type "lncRNA"; transcript_name "ENSMUST00000253101"; exon_number 3; exon_id "ENSMUSE00001502768.1"; level 2; tag "TAGENE";
chr3	HAVANA	exon	88695644	88695745	0	+	.	gene_id "ENSMUSG00000122440.1"; transcript_id "ENSMUST00000253094.1"; gene_type "lncRNA"; gene_name "ENSMUSG00000122440"; transcript_type "lncRNA"; transcript_name "ENSMUST00000253094"; exon_number 4; exon_id "ENSMUSE00001502768.1"; level 2; tag "basic"; tag "Ensembl_canonical"; tag "GENCODE_Primary"; tag "TAGENE";
chr3	HAVANA	exon	88695644	88695745	0	+	.	gene_id "ENSMUSG00000122440.1"; transcript_id "ENSMUST00000253100.1"; gene_type "lncRNA"; gene_name "ENSMUSG00000122440"; transcript_type "lncRNA"; transcript_name "ENSMUST00000253100"; exon_number 4; exon_id "ENSMUSE00001502768.1"; level 2; tag "basic"; tag "TAGENE";
chr3	HAVANA	exon	88695644	88695745	0	+	.	gene_id "ENSMUSG00000078684.9"; transcript_id "ENSMUST00000135913.2"; gene_type "transcribed_unprocessed_pseudogene"; gene_name "5830417I10Rik"; transcript_type "transcribed_unprocessed_pseudogene"; transcript_name "5830417I10Rik-201"; exon_number 4; exon_id "ENSMUSE00001080935.2"; level 2; transcript_support_level "NA"; mgi_id "MGI:1923272"; ont "PGO:0000005"; ont "PGO:0000019"; tag "basic"; tag "Ensembl_canonical"; tag "GENCODE_Primary"; havana_gene "OTTMUSG00000022719.1"; havana_transcript "OTTMUST00000054495.1";
chr3	HAVANA	exon	88696665	88696705	0	+	.	gene_id "ENSMUSG00000122440.1"; transcript_id "ENSMUST00000253095.1"; gene_type "lncRNA"; gene_name "ENSMUSG00000122440"; transcript_type "lncRNA"; transcript_name "ENSMUST00000253095"; exon_number 5; exon_id "ENSMUSE00001502794.1"; level 2; tag "basic"; tag "TAGENE";
chr3	HAVANA	exon	88696665	88696705	0	+	.	gene_id "ENSMUSG00000122440.1"; transcript_id "ENSMUST00000253096.1"; gene_type "lncRNA"; gene_name "ENSMUSG00000122440"; transcript_type "lncRNA"; transcript_name "ENSMUST00000253096"; exon_number 5; exon_id "ENSMUSE00001502794.1"; level 2; tag "TAGENE";
chr3	HAVANA	exon	88696665	88696705	0	+	.	gene_id "ENSMUSG00000122440.1"; transcript_id "ENSMUST00000253104.1"; gene_type "lncRNA"; gene_name "ENSMUSG00000122440"; transcript_type "lncRNA"; transcript_name "ENSMUST00000253104"; exon_number 5; exon_id "ENSMUSE00001502794.1"; level 2; tag "TAGENE";
chr3	HAVANA	exon	88696665	88696705	0	+	.	gene_id "ENSMUSG00000122440.1"; transcript_id "ENSMUST00000253098.1"; gene_type "lncRNA"; gene_name "ENSMUSG00000122440"; transcript_type "lncRNA"; transcript_name "ENSMUST00000253098"; exon_number 5; exon_id "ENSMUSE00001502794.1"; level 2; tag "basic"; tag "TAGENE";
chr3	HAVANA	exon	88696665	88696705	0	+	.	gene_id "ENSMUSG00000122440.1"; transcript_id "ENSMUST00000253099.1"; gene_type "lncRNA"; gene_name "ENSMUSG00000122440"; transcript_type "lncRNA"; transcript_name "ENSMUST00000253099"; exon_number 4; exon_id "ENSMUSE00001502794.1"; level 2; tag "TAGENE";
chr3	HAVANA	exon	88696665	88696705	0	+	.	gene_id "ENSMUSG00000122440.1"; transcript_id "ENSMUST00000253106.1"; gene_type "lncRNA"; gene_name "ENSMUSG00000122440"; transcript_type "lncRNA"; transcript_name "ENSMUST00000253106"; exon_number 5; exon_id "ENSMUSE00001502794.1"; level 2; tag "TAGENE";
chr3	HAVANA	exon	88696665	88696705	0	+	.	gene_id "ENSMUSG00000122440.1"; transcript_id "ENSMUST00000253103.1"; gene_type "lncRNA"; gene_name "ENSMUSG00000122440"; transcript_type "lncRNA"; transcript_name "ENSMUST00000253103"; exon_number 5; exon_id "ENSMUSE00001502794.1"; level 2; tag "TAGENE";
chr3	HAVANA	exon	88696665	88696705	0	+	.	gene_id "ENSMUSG00000122440.1"; transcript_id "ENSMUST00000253097.1"; gene_type "lncRNA"; gene_name "ENSMUSG00000122440"; transcript_type "lncRNA"; transcript_name "ENSMUST00000253097"; exon_number 4; exon_id "ENSMUSE00001502794.1"; level 2; tag "TAGENE";
chr3	HAVANA	exon	88696665	88696705	0	+	.	gene_id "ENSMUSG00000122440.1"; transcript_id "ENSMUST00000253101.1"; gene_type "lncRNA"; gene_name "ENSMUSG00000122440"; transcript_type "lncRNA"; transcript_name "ENSMUST00000253101"; exon_number 4; exon_id "ENSMUSE00001502794.1"; level 2; tag "TAGENE";
chr3	HAVANA	exon	88696665	88696705	0	+	.	gene_id "ENSMUSG00000122440.1"; transcript_id "ENSMUST00000253094.1"; gene_type "lncRNA"; gene_name "ENSMUSG00000122440"; transcript_type "lncRNA"; transcript_name "ENSMUST00000253094"; exon_number 5; exon_id "ENSMUSE00001502794.1"; level 2; tag "basic"; tag "Ensembl_canonical"; tag "GENCODE_Primary"; tag "TAGENE";
chr3	HAVANA	exon	88696665	88696705	0	+	.	gene_id "ENSMUSG00000122440.1"; transcript_id "ENSMUST00000253100.1"; gene_type "lncRNA"; gene_name "ENSMUSG00000122440"; transcript_type "lncRNA"; transcript_name "ENSMUST00000253100"; exon_number 5; exon_id "ENSMUSE00001502794.1"; level 2; tag "basic"; tag "TAGENE";
chr3	HAVANA	exon	88696665	88696705	0	+	.	gene_id "ENSMUSG00000078684.9"; transcript_id "ENSMUST00000135913.2"; gene_type "transcribed_unprocessed_pseudogene"; gene_name "5830417I10Rik"; transcript_type "transcribed_unprocessed_pseudogene"; transcript_name "5830417I10Rik-201"; exon_number 5; exon_id "ENSMUSE00001075144.2"; level 2; transcript_support_level "NA"; mgi_id "MGI:1923272"; ont "PGO:0000005"; ont "PGO:0000019"; tag "basic"; tag "Ensembl_canonical"; tag "GENCODE_Primary"; havana_gene "OTTMUSG00000022719.1"; havana_transcript "OTTMUST00000054495.1";
chr3	HAVANA	exon	88702771	88702794	0	+	.	gene_id "ENSMUSG00000122440.1"; transcript_id "ENSMUST00000253096.1"; gene_type "lncRNA"; gene_name "ENSMUSG00000122440"; transcript_type "lncRNA"; transcript_name "ENSMUST00000253096"; exon_number 6; exon_id "ENSMUSE00001502784.1"; level 2; tag "TAGENE";
chr3	HAVANA	exon	88702771	88702794	0	+	.	gene_id "ENSMUSG00000122440.1"; transcript_id "ENSMUST00000253101.1"; gene_type "lncRNA"; gene_name "ENSMUSG00000122440"; transcript_type "lncRNA"; transcript_name "ENSMUST00000253101"; exon_number 5; exon_id "ENSMUSE00001502784.1"; level 2; tag "TAGENE";
chr3	HAVANA	exon	88702771	88702794	0	+	.	gene_id "ENSMUSG00000122440.1"; transcript_id "ENSMUST00000253094.1"; gene_type "lncRNA"; gene_name "ENSMUSG00000122440"; transcript_type "lncRNA"; transcript_name "ENSMUST00000253094"; exon_number 6; exon_id "ENSMUSE00001502784.1"; level 2; tag "basic"; tag "Ensembl_canonical"; tag "GENCODE_Primary"; tag "TAGENE";
chr3	HAVANA	exon	88702771	88702794	0	+	.	gene_id "ENSMUSG00000122440.1"; transcript_id "ENSMUST00000253100.1"; gene_type "lncRNA"; gene_name "ENSMUSG00000122440"; transcript_type "lncRNA"; transcript_name "ENSMUST00000253100"; exon_number 6; exon_id "ENSMUSE00001502784.1"; level 2; tag "basic"; tag "TAGENE";
chr3	HAVANA	exon	88702771	88702794	0	+	.	gene_id "ENSMUSG00000078684.9"; transcript_id "ENSMUST00000135913.2"; gene_type "transcribed_unprocessed_pseudogene"; gene_name "5830417I10Rik"; transcript_type "transcribed_unprocessed_pseudogene"; transcript_name "5830417I10Rik-201"; exon_number 6; exon_id "ENSMUSE00000995610.2"; level 2; transcript_support_level "NA"; mgi_id "MGI:1923272"; ont "PGO:0000005"; ont "PGO:0000019"; tag "basic"; tag "Ensembl_canonical"; tag "GENCODE_Primary"; havana_gene "OTTMUSG00000022719.1"; havana_transcript "OTTMUST00000054495.1";
chr3	HAVANA	exon	88706922	88707025	0	+	.	gene_id "ENSMUSG00000122440.1"; transcript_id "ENSMUST00000253095.1"; gene_type "lncRNA"; gene_name "ENSMUSG00000122440"; transcript_type "lncRNA"; transcript_name "ENSMUST00000253095"; exon_number 6; exon_id "ENSMUSE00001502787.1"; level 2; tag "basic"; tag "TAGENE";
chr3	HAVANA	exon	88706922	88707025	0	+	.	gene_id "ENSMUSG00000122440.1"; transcript_id "ENSMUST00000253096.1"; gene_type "lncRNA"; gene_name "ENSMUSG00000122440"; transcript_type "lncRNA"; transcript_name "ENSMUST00000253096"; exon_number 7; exon_id "ENSMUSE00001502787.1"; level 2; tag "TAGENE";
chr3	HAVANA	exon	88706922	88707025	0	+	.	gene_id "ENSMUSG00000122440.1"; transcript_id "ENSMUST00000253104.1"; gene_type "lncRNA"; gene_name "ENSMUSG00000122440"; transcript_type "lncRNA"; transcript_name "ENSMUST00000253104"; exon_number 6; exon_id "ENSMUSE00001502787.1"; level 2; tag "TAGENE";
chr3	HAVANA	exon	88706922	88707025	0	+	.	gene_id "ENSMUSG00000122440.1"; transcript_id "ENSMUST00000253098.1"; gene_type "lncRNA"; gene_name "ENSMUSG00000122440"; transcript_type "lncRNA"; transcript_name "ENSMUST00000253098"; exon_number 6; exon_id "ENSMUSE00001502787.1"; level 2; tag "basic"; tag "TAGENE";
chr3	HAVANA	exon	88706922	88707025	0	+	.	gene_id "ENSMUSG00000122440.1"; transcript_id "ENSMUST00000253099.1"; gene_type "lncRNA"; gene_name "ENSMUSG00000122440"; transcript_type "lncRNA"; transcript_name "ENSMUST00000253099"; exon_number 5; exon_id "ENSMUSE00001502787.1"; level 2; tag "TAGENE";
chr3	HAVANA	exon	88706922	88707025	0	+	.	gene_id "ENSMUSG00000122440.1"; transcript_id "ENSMUST00000253097.1"; gene_type "lncRNA"; gene_name "ENSMUSG00000122440"; transcript_type "lncRNA"; transcript_name "ENSMUST00000253097"; exon_number 5; exon_id "ENSMUSE00001502787.1"; level 2; tag "TAGENE";
chr3	HAVANA	exon	88706922	88707025	0	+	.	gene_id "ENSMUSG00000122440.1"; transcript_id "ENSMUST00000253094.1"; gene_type "lncRNA"; gene_name "ENSMUSG00000122440"; transcript_type "lncRNA"; transcript_name "ENSMUST00000253094"; exon_number 7; exon_id "ENSMUSE00001502787.1"; level 2; tag "basic"; tag "Ensembl_canonical"; tag "GENCODE_Primary"; tag "TAGENE";
chr3	HAVANA	exon	88706922	88707025	0	+	.	gene_id "ENSMUSG00000122440.1"; transcript_id "ENSMUST00000253100.1"; gene_type "lncRNA"; gene_name "ENSMUSG00000122440"; transcript_type "lncRNA"; transcript_name "ENSMUST00000253100"; exon_number 7; exon_id "ENSMUSE00001502787.1"; level 2; tag "basic"; tag "TAGENE";
chr3	HAVANA	exon	88706922	88707025	0	+	.	gene_id "ENSMUSG00000078684.9"; transcript_id "ENSMUST00000135913.2"; gene_type "transcribed_unprocessed_pseudogene"; gene_name "5830417I10Rik"; transcript_type "transcribed_unprocessed_pseudogene"; transcript_name "5830417I10Rik-201"; exon_number 7; exon_id "ENSMUSE00000997552.2"; level 2; transcript_support_level "NA"; mgi_id "MGI:1923272"; ont "PGO:0000005"; ont "PGO:0000019"; tag "basic"; tag "Ensembl_canonical"; tag "GENCODE_Primary"; havana_gene "OTTMUSG00000022719.1"; havana_transcript "OTTMUST00000054495.1";
chr3	HAVANA	exon	88706922	88707075	0	+	.	gene_id "ENSMUSG00000122440.1"; transcript_id "ENSMUST00000253107.1"; gene_type "lncRNA"; gene_name "ENSMUSG00000122440"; transcript_type "lncRNA"; transcript_name "ENSMUST00000253107"; exon_number 4; exon_id "ENSMUSE00001502783.1"; level 2; tag "TAGENE";
chr3	HAVANA	exon	88706922	88707318	0	+	.	gene_id "ENSMUSG00000122440.1"; transcript_id "ENSMUST00000253106.1"; gene_type "lncRNA"; gene_name "ENSMUSG00000122440"; transcript_type "lncRNA"; transcript_name "ENSMUST00000253106"; exon_number 6; exon_id "ENSMUSE00001502826.1"; level 2; tag "TAGENE";
chr3	HAVANA	exon	88715214	88715409	0	+	.	gene_id "ENSMUSG00000078684.9"; transcript_id "ENSMUST00000135913.2"; gene_type "transcribed_unprocessed_pseudogene"; gene_name "5830417I10Rik"; transcript_type "transcribed_unprocessed_pseudogene"; transcript_name "5830417I10Rik-201"; exon_number 8; exon_id "ENSMUSE00000824770.2"; level 2; transcript_support_level "NA"; mgi_id "MGI:1923272"; ont "PGO:0000005"; ont "PGO:0000019"; tag "basic"; tag "Ensembl_canonical"; tag "GENCODE_Primary"; havana_gene "OTTMUSG00000022719.1"; havana_transcript "OTTMUST00000054495.1";
chr3	HAVANA	exon	88715214	88715412	0	+	.	gene_id "ENSMUSG00000122440.1"; transcript_id "ENSMUST00000253095.1"; gene_type "lncRNA"; gene_name "ENSMUSG00000122440"; transcript_type "lncRNA"; transcript_name "ENSMUST00000253095"; exon_number 7; exon_id "ENSMUSE00001502817.1"; level 2; tag "basic"; tag "TAGENE";
chr3	HAVANA	exon	88715214	88715412	0	+	.	gene_id "ENSMUSG00000122440.1"; transcript_id "ENSMUST00000253096.1"; gene_type "lncRNA"; gene_name "ENSMUSG00000122440"; transcript_type "lncRNA"; transcript_name "ENSMUST00000253096"; exon_number 8; exon_id "ENSMUSE00001502817.1"; level 2; tag "TAGENE";
chr3	HAVANA	exon	88715214	88715412	0	+	.	gene_id "ENSMUSG00000122440.1"; transcript_id "ENSMUST00000253098.1"; gene_type "lncRNA"; gene_name "ENSMUSG00000122440"; transcript_type "lncRNA"; transcript_name "ENSMUST00000253098"; exon_number 7; exon_id "ENSMUSE00001502817.1"; level 2; tag "basic"; tag "TAGENE";
chr3	HAVANA	exon	88715214	88715412	0	+	.	gene_id "ENSMUSG00000122440.1"; transcript_id "ENSMUST00000253099.1"; gene_type "lncRNA"; gene_name "ENSMUSG00000122440"; transcript_type "lncRNA"; transcript_name "ENSMUST00000253099"; exon_number 6; exon_id "ENSMUSE00001502817.1"; level 2; tag "TAGENE";
chr3	HAVANA	exon	88715214	88715412	0	+	.	gene_id "ENSMUSG00000122440.1"; transcript_id "ENSMUST00000253097.1"; gene_type "lncRNA"; gene_name "ENSMUSG00000122440"; transcript_type "lncRNA"; transcript_name "ENSMUST00000253097"; exon_number 6; exon_id "ENSMUSE00001502817.1"; level 2; tag "TAGENE";
chr3	HAVANA	exon	88715214	88715412	0	+	.	gene_id "ENSMUSG00000122440.1"; transcript_id "ENSMUST00000253094.1"; gene_type "lncRNA"; gene_name "ENSMUSG00000122440"; transcript_type "lncRNA"; transcript_name "ENSMUST00000253094"; exon_number 8; exon_id "ENSMUSE00001502817.1"; level 2; tag "basic"; tag "Ensembl_canonical"; tag "GENCODE_Primary"; tag "TAGENE";
chr3	HAVANA	exon	88715214	88715412	0	+	.	gene_id "ENSMUSG00000122440.1"; transcript_id "ENSMUST00000253100.1"; gene_type "lncRNA"; gene_name "ENSMUSG00000122440"; transcript_type "lncRNA"; transcript_name "ENSMUST00000253100"; exon_number 8; exon_id "ENSMUSE00001502817.1"; level 2; tag "basic"; tag "TAGENE";
chr3	HAVANA	exon	88715214	88715627	0	+	.	gene_id "ENSMUSG00000122440.1"; transcript_id "ENSMUST00000253104.1"; gene_type "lncRNA"; gene_name "ENSMUSG00000122440"; transcript_type "lncRNA"; transcript_name "ENSMUST00000253104"; exon_number 7; exon_id "ENSMUSE00001502778.1"; level 2; tag "TAGENE";
chr3	HAVANA	exon	88715214	88715632	0	+	.	gene_id "ENSMUSG00000122440.1"; transcript_id "ENSMUST00000253103.1"; gene_type "lncRNA"; gene_name "ENSMUSG00000122440"; transcript_type "lncRNA"; transcript_name "ENSMUST00000253103"; exon_number 6; exon_id "ENSMUSE00001502790.1"; level 2; tag "TAGENE";
chr3	HAVANA	exon	88715214	88715668	0	+	.	gene_id "ENSMUSG00000122440.1"; transcript_id "ENSMUST00000253101.1"; gene_type "lncRNA"; gene_name "ENSMUSG00000122440"; transcript_type "lncRNA"; transcript_name "ENSMUST00000253101"; exon_number 6; exon_id "ENSMUSE00001502804.1"; level 2; tag "TAGENE";
chr3	HAVANA	exon	88715860	88715949	0	+	.	gene_id "ENSMUSG00000078684.9"; transcript_id "ENSMUST00000135913.2"; gene_type "transcribed_unprocessed_pseudogene"; gene_name "5830417I10Rik"; transcript_type "transcribed_unprocessed_pseudogene"; transcript_name "5830417I10Rik-201"; exon_number 9; exon_id "ENSMUSE00000757178.2"; level 2; transcript_support_level "NA"; mgi_id "MGI:1923272"; ont "PGO:0000005"; ont "PGO:0000019"; tag "basic"; tag "Ensembl_canonical"; tag "GENCODE_Primary"; havana_gene "OTTMUSG00000022719.1"; havana_transcript "OTTMUST00000054495.1";
chr3	HAVANA	exon	88715863	88715949	0	+	.	gene_id "ENSMUSG00000122440.1"; transcript_id "ENSMUST00000253094.1"; gene_type "lncRNA"; gene_name "ENSMUSG00000122440"; transcript_type "lncRNA"; transcript_name "ENSMUST00000253094"; exon_number 9; exon_id "ENSMUSE00001502786.1"; level 2; tag "basic"; tag "Ensembl_canonical"; tag "GENCODE_Primary"; tag "TAGENE";
chr3	HAVANA	exon	88715863	88716151	0	+	.	gene_id "ENSMUSG00000122440.1"; transcript_id "ENSMUST00000253098.1"; gene_type "lncRNA"; gene_name "ENSMUSG00000122440"; transcript_type "lncRNA"; transcript_name "ENSMUST00000253098"; exon_number 8; exon_id "ENSMUSE00001502766.1"; level 2; tag "basic"; tag "TAGENE";
chr3	HAVANA	exon	88715863	88716151	0	+	.	gene_id "ENSMUSG00000122440.1"; transcript_id "ENSMUST00000253099.1"; gene_type "lncRNA"; gene_name "ENSMUSG00000122440"; transcript_type "lncRNA"; transcript_name "ENSMUST00000253099"; exon_number 7; exon_id "ENSMUSE00001502766.1"; level 2; tag "TAGENE";
chr3	HAVANA	exon	88715863	88716160	0	+	.	gene_id "ENSMUSG00000122440.1"; transcript_id "ENSMUST00000253100.1"; gene_type "lncRNA"; gene_name "ENSMUSG00000122440"; transcript_type "lncRNA"; transcript_name "ENSMUST00000253100"; exon_number 9; exon_id "ENSMUSE00001502815.1"; level 2; tag "basic"; tag "TAGENE";
chr3	HAVANA	exon	88715863	88716164	0	+	.	gene_id "ENSMUSG00000122440.1"; transcript_id "ENSMUST00000253097.1"; gene_type "lncRNA"; gene_name "ENSMUSG00000122440"; transcript_type "lncRNA"; transcript_name "ENSMUST00000253097"; exon_number 7; exon_id "ENSMUSE00001502793.1"; level 2; tag "TAGENE";
chr3	HAVANA	exon	88715863	88716166	0	+	.	gene_id "ENSMUSG00000122440.1"; transcript_id "ENSMUST00000253096.1"; gene_type "lncRNA"; gene_name "ENSMUSG00000122440"; transcript_type "lncRNA"; transcript_name "ENSMUST00000253096"; exon_number 9; exon_id "ENSMUSE00001502780.1"; level 2; tag "TAGENE";
chr3	HAVANA	exon	88715863	88716211	0	+	.	gene_id "ENSMUSG00000122440.1"; transcript_id "ENSMUST00000253095.1"; gene_type "lncRNA"; gene_name "ENSMUSG00000122440"; transcript_type "lncRNA"; transcript_name "ENSMUST00000253095"; exon_number 8; exon_id "ENSMUSE00001502813.1"; level 2; tag "basic"; tag "TAGENE";
chr3	HAVANA	exon	88717976	88718144	0	+	.	gene_id "ENSMUSG00000078684.9"; transcript_id "ENSMUST00000135913.2"; gene_type "transcribed_unprocessed_pseudogene"; gene_name "5830417I10Rik"; transcript_type "transcribed_unprocessed_pseudogene"; transcript_name "5830417I10Rik-201"; exon_number 10; exon_id "ENSMUSE00000977684.2"; level 2; transcript_support_level "NA"; mgi_id "MGI:1923272"; ont "PGO:0000005"; ont "PGO:0000019"; tag "basic"; tag "Ensembl_canonical"; tag "GENCODE_Primary"; havana_gene "OTTMUSG00000022719.1"; havana_transcript "OTTMUST00000054495.1";
chr3	HAVANA	exon	88717976	88718459	0	+	.	gene_id "ENSMUSG00000122440.1"; transcript_id "ENSMUST00000253094.1"; gene_type "lncRNA"; gene_name "ENSMUSG00000122440"; transcript_type "lncRNA"; transcript_name "ENSMUST00000253094"; exon_number 10; exon_id "ENSMUSE00001502775.1"; level 2; tag "basic"; tag "Ensembl_canonical"; tag "GENCODE_Primary"; tag "TAGENE";
chr3	HAVANA	exon	88719321	88719465	0	+	.	gene_id "ENSMUSG00000078684.9"; transcript_id "ENSMUST00000135913.2"; gene_type "transcribed_unprocessed_pseudogene"; gene_name "5830417I10Rik"; transcript_type "transcribed_unprocessed_pseudogene"; transcript_name "5830417I10Rik-201"; exon_number 11; exon_id "ENSMUSE00001092590.2"; level 2; transcript_support_level "NA"; mgi_id "MGI:1923272"; ont "PGO:0000005"; ont "PGO:0000019"; tag "basic"; tag "Ensembl_canonical"; tag "GENCODE_Primary"; havana_gene "OTTMUSG00000022719.1"; havana_transcript "OTTMUST00000054495.1";
chr3	HAVANA	exon	88720991	88721141	0	+	.	gene_id "ENSMUSG00000078684.9"; transcript_id "ENSMUST00000135913.2"; gene_type "transcribed_unprocessed_pseudogene"; gene_name "5830417I10Rik"; transcript_type "transcribed_unprocessed_pseudogene"; transcript_name "5830417I10Rik-201"; exon_number 12; exon_id "ENSMUSE00000985181.2"; level 2; transcript_support_level "NA"; mgi_id "MGI:1923272"; ont "PGO:0000005"; ont "PGO:0000019"; tag "basic"; tag "Ensembl_canonical"; tag "GENCODE_Primary"; havana_gene "OTTMUSG00000022719.1"; havana_transcript "OTTMUST00000054495.1";
chr3	HAVANA	exon	88722939	88723055	0	+	.	gene_id "ENSMUSG00000078684.9"; transcript_id "ENSMUST00000135913.2"; gene_type "transcribed_unprocessed_pseudogene"; gene_name "5830417I10Rik"; transcript_type "transcribed_unprocessed_pseudogene"; transcript_name "5830417I10Rik-201"; exon_number 13; exon_id "ENSMUSE00000982718.2"; level 2; transcript_support_level "NA"; mgi_id "MGI:1923272"; ont "PGO:0000005"; ont "PGO:0000019"; tag "basic"; tag "Ensembl_canonical"; tag "GENCODE_Primary"; havana_gene "OTTMUSG00000022719.1"; havana_transcript "OTTMUST00000054495.1";
chr3	HAVANA	exon	88723317	88725072	0	+	.	gene_id "ENSMUSG00000078684.9"; transcript_id "ENSMUST00000135913.2"; gene_type "transcribed_unprocessed_pseudogene"; gene_name "5830417I10Rik"; transcript_type "transcribed_unprocessed_pseudogene"; transcript_name "5830417I10Rik-201"; exon_number 14; exon_id "ENSMUSE00000770405.2"; level 2; transcript_support_level "NA"; mgi_id "MGI:1923272"; ont "PGO:0000005"; ont "PGO:0000019"; tag "basic"; tag "Ensembl_canonical"; tag "GENCODE_Primary"; havana_gene "OTTMUSG00000022719.1"; havana_transcript "OTTMUST00000054495.1";
chr3	HAVANA	exon	88724693	88725068	0	+	.	gene_id "ENSMUSG00000122565.1"; transcript_id "ENSMUST00000253674.1"; gene_type "lncRNA"; gene_name "ENSMUSG00000122565"; transcript_type "lncRNA"; transcript_name "ENSMUST00000253674"; exon_number 1; exon_id "ENSMUSE00001503950.1"; level 2; tag "basic"; tag "Ensembl_canonical"; tag "GENCODE_Primary"; tag "TAGENE";
chr3	HAVANA	gene	88724693	88728201	0	+	.	gene_id "ENSMUSG00000122565.1"; gene_type "lncRNA"; gene_name "ENSMUSG00000122565"; level 2; tag "overlaps_pseudogene"; tag "overlapping_locus";
chr3	HAVANA	transcript	88724693	88728201	0	+	.	gene_id "ENSMUSG00000122565.1"; transcript_id "ENSMUST00000253674.1"; gene_type "lncRNA"; gene_name "ENSMUSG00000122565"; transcript_type "lncRNA"; transcript_name "ENSMUST00000253674"; level 2; tag "basic"; tag "Ensembl_canonical"; tag "GENCODE_Primary"; tag "TAGENE";
chr3	HAVANA	exon	88726972	88727093	0	+	.	gene_id "ENSMUSG00000078684.9"; transcript_id "ENSMUST00000135913.2"; gene_type "transcribed_unprocessed_pseudogene"; gene_name "5830417I10Rik"; transcript_type "transcribed_unprocessed_pseudogene"; transcript_name "5830417I10Rik-201"; exon_number 15; exon_id "ENSMUSE00000833444.2"; level 2; transcript_support_level "NA"; mgi_id "MGI:1923272"; ont "PGO:0000005"; ont "PGO:0000019"; tag "basic"; tag "Ensembl_canonical"; tag "GENCODE_Primary"; havana_gene "OTTMUSG00000022719.1"; havana_transcript "OTTMUST00000054495.1";
chr3	HAVANA	exon	88726977	88727093	0	+	.	gene_id "ENSMUSG00000122565.1"; transcript_id "ENSMUST00000253674.1"; gene_type "lncRNA"; gene_name "ENSMUSG00000122565"; transcript_type "lncRNA"; transcript_name "ENSMUST00000253674"; exon_number 2; exon_id "ENSMUSE00001503952.1"; level 2; tag "basic"; tag "Ensembl_canonical"; tag "GENCODE_Primary"; tag "TAGENE";
chr3	HAVANA	exon	88727355	88728201	0	+	.	gene_id "ENSMUSG00000122565.1"; transcript_id "ENSMUST00000253674.1"; gene_type "lncRNA"; gene_name "ENSMUSG00000122565"; transcript_type "lncRNA"; transcript_name "ENSMUST00000253674"; exon_number 3; exon_id "ENSMUSE00001503951.1"; level 2; tag "basic"; tag "Ensembl_canonical"; tag "GENCODE_Primary"; tag "TAGENE";
chr3	HAVANA	exon	88727355	88729106	0	+	.	gene_id "ENSMUSG00000078684.9"; transcript_id "ENSMUST00000135913.2"; gene_type "transcribed_unprocessed_pseudogene"; gene_name "5830417I10Rik"; transcript_type "transcribed_unprocessed_pseudogene"; transcript_name "5830417I10Rik-201"; exon_number 16; exon_id "ENSMUSE00000983297.2"; level 2; transcript_support_level "NA"; mgi_id "MGI:1923272"; ont "PGO:0000005"; ont "PGO:0000019"; tag "basic"; tag "Ensembl_canonical"; tag "GENCODE_Primary"; havana_gene "OTTMUSG00000022719.1"; havana_transcript "OTTMUST00000054495.1";
chr3	HAVANA	exon	88728662	88729106	0	+	.	gene_id "ENSMUSG00000122484.1"; transcript_id "ENSMUST00000253356.1"; gene_type "lncRNA"; gene_name "ENSMUSG00000122484"; transcript_type "lncRNA"; transcript_name "ENSMUST00000253356"; exon_number 1; exon_id "ENSMUSE00001503285.1"; level 2; tag "basic"; tag "Ensembl_canonical"; tag "GENCODE_Primary"; tag "TAGENE";
chr3	HAVANA	gene	88728662	88733647	0	+	.	gene_id "ENSMUSG00000122484.1"; gene_type "lncRNA"; gene_name "ENSMUSG00000122484"; level 2; tag "overlapping_locus"; tag "overlaps_pseudogene";
chr3	HAVANA	transcript	88728662	88733647	0	+	.	gene_id "ENSMUSG00000122484.1"; transcript_id "ENSMUST00000253356.1"; gene_type "lncRNA"; gene_name "ENSMUSG00000122484"; transcript_type "lncRNA"; transcript_name "ENSMUST00000253356"; level 2; tag "basic"; tag "Ensembl_canonical"; tag "GENCODE_Primary"; tag "TAGENE";
chr3	HAVANA	exon	88728891	88729106	0	+	.	gene_id "ENSMUSG00000122484.1"; transcript_id "ENSMUST00000253358.1"; gene_type "lncRNA"; gene_name "ENSMUSG00000122484"; transcript_type "lncRNA"; transcript_name "ENSMUST00000253358"; exon_number 1; exon_id "ENSMUSE00001503283.1"; level 2; tag "TAGENE";
chr3	HAVANA	exon	88728891	88729106	0	+	.	gene_id "ENSMUSG00000122484.1"; transcript_id "ENSMUST00000253357.1"; gene_type "lncRNA"; gene_name "ENSMUSG00000122484"; transcript_type "lncRNA"; transcript_name "ENSMUST00000253357"; exon_number 1; exon_id "ENSMUSE00001503283.1"; level 2; tag "basic"; tag "TAGENE";
chr3	HAVANA	transcript	88728891	88729625	0	+	.	gene_id "ENSMUSG00000122484.1"; transcript_id "ENSMUST00000253358.1"; gene_type "lncRNA"; gene_name "ENSMUSG00000122484"; transcript_type "lncRNA"; transcript_name "ENSMUST00000253358"; level 2; tag "TAGENE";
chr3	HAVANA	transcript	88728891	88733644	0	+	.	gene_id "ENSMUSG00000122484.1"; transcript_id "ENSMUST00000253357.1"; gene_type "lncRNA"; gene_name "ENSMUSG00000122484"; transcript_type "lncRNA"; transcript_name "ENSMUST00000253357"; level 2; tag "basic"; tag "TAGENE";
chr3	HAVANA	exon	88729347	88729625	0	+	.	gene_id "ENSMUSG00000122484.1"; transcript_id "ENSMUST00000253358.1"; gene_type "lncRNA"; gene_name "ENSMUSG00000122484"; transcript_type "lncRNA"; transcript_name "ENSMUST00000253358"; exon_number 2; exon_id "ENSMUSE00001503282.1"; level 2; tag "TAGENE";
chr3	HAVANA	exon	88730849	88731104	0	+	.	gene_id "ENSMUSG00000078684.9"; transcript_id "ENSMUST00000135913.2"; gene_type "transcribed_unprocessed_pseudogene"; gene_name "5830417I10Rik"; transcript_type "transcribed_unprocessed_pseudogene"; transcript_name "5830417I10Rik-201"; exon_number 17; exon_id "ENSMUSE00001228339.2"; level 2; transcript_support_level "NA"; mgi_id "MGI:1923272"; ont "PGO:0000005"; ont "PGO:0000019"; tag "basic"; tag "Ensembl_canonical"; tag "GENCODE_Primary"; havana_gene "OTTMUSG00000022719.1"; havana_transcript "OTTMUST00000054495.1";
chr3	HAVANA	exon	88730849	88731104	0	+	.	gene_id "ENSMUSG00000122484.1"; transcript_id "ENSMUST00000253356.1"; gene_type "lncRNA"; gene_name "ENSMUSG00000122484"; transcript_type "lncRNA"; transcript_name "ENSMUST00000253356"; exon_number 2; exon_id "ENSMUSE00001503289.1"; level 2; tag "basic"; tag "Ensembl_canonical"; tag "GENCODE_Primary"; tag "TAGENE";
chr3	HAVANA	exon	88730849	88731104	0	+	.	gene_id "ENSMUSG00000122484.1"; transcript_id "ENSMUST00000253357.1"; gene_type "lncRNA"; gene_name "ENSMUSG00000122484"; transcript_type "lncRNA"; transcript_name "ENSMUST00000253357"; exon_number 2; exon_id "ENSMUSE00001503289.1"; level 2; tag "basic"; tag "TAGENE";
chr3	ENSEMBL_gcm37	exon	88730849	88731104	0.196215521131775	+	.	gene_id "ENSMUSG00000122484.1"; transcript_id "ENSMUSG00000122484.1_tx_1"; exon_id "chr3_88730849_88731104_+"; exonnum "1"; txlen "830";
chr3	HAVANA	exon	88731657	88731841	0	+	.	gene_id "ENSMUSG00000078684.9"; transcript_id "ENSMUST00000135913.2"; gene_type "transcribed_unprocessed_pseudogene"; gene_name "5830417I10Rik"; transcript_type "transcribed_unprocessed_pseudogene"; transcript_name "5830417I10Rik-201"; exon_number 18; exon_id "ENSMUSE00000973494.2"; level 2; transcript_support_level "NA"; mgi_id "MGI:1923272"; ont "PGO:0000005"; ont "PGO:0000019"; tag "basic"; tag "Ensembl_canonical"; tag "GENCODE_Primary"; havana_gene "OTTMUSG00000022719.1"; havana_transcript "OTTMUST00000054495.1";
chr3	HAVANA	exon	88731657	88731841	0	+	.	gene_id "ENSMUSG00000122484.1"; transcript_id "ENSMUST00000253356.1"; gene_type "lncRNA"; gene_name "ENSMUSG00000122484"; transcript_type "lncRNA"; transcript_name "ENSMUST00000253356"; exon_number 3; exon_id "ENSMUSE00001503284.1"; level 2; tag "basic"; tag "Ensembl_canonical"; tag "GENCODE_Primary"; tag "TAGENE";
chr3	HAVANA	exon	88731657	88731841	0	+	.	gene_id "ENSMUSG00000122484.1"; transcript_id "ENSMUST00000253357.1"; gene_type "lncRNA"; gene_name "ENSMUSG00000122484"; transcript_type "lncRNA"; transcript_name "ENSMUST00000253357"; exon_number 3; exon_id "ENSMUSE00001503284.1"; level 2; tag "basic"; tag "TAGENE";
chr3	ENSEMBL_gcm37	exon	88731657	88731841	0.196215521131775	+	.	gene_id "ENSMUSG00000122484.1"; transcript_id "ENSMUSG00000122484.1_tx_1"; exon_id "chr3_88731657_88731841_+"; exonnum "2"; txlen "830";
chr3	sragcm37_mid	exon	88732143	88732333	0.196215521131775	+	.	gene_id "ENSMUSG00000122484.1"; transcript_id "ENSMUSG00000122484.1_tx_1"; exon_id "chr3_88732143_88732333_+"; exonnum "3"; txlen "830";
chr3	HAVANA	exon	88732697	88732894	0	+	.	gene_id "ENSMUSG00000078684.9"; transcript_id "ENSMUST00000135913.2"; gene_type "transcribed_unprocessed_pseudogene"; gene_name "5830417I10Rik"; transcript_type "transcribed_unprocessed_pseudogene"; transcript_name "5830417I10Rik-201"; exon_number 19; exon_id "ENSMUSE00001038362.2"; level 2; transcript_support_level "NA"; mgi_id "MGI:1923272"; ont "PGO:0000005"; ont "PGO:0000019"; tag "basic"; tag "Ensembl_canonical"; tag "GENCODE_Primary"; havana_gene "OTTMUSG00000022719.1"; havana_transcript "OTTMUST00000054495.1";
chr3	HAVANA	exon	88732697	88732894	0	+	.	gene_id "ENSMUSG00000122484.1"; transcript_id "ENSMUST00000253357.1"; gene_type "lncRNA"; gene_name "ENSMUSG00000122484"; transcript_type "lncRNA"; transcript_name "ENSMUST00000253357"; exon_number 4; exon_id "ENSMUSE00001503286.1"; level 2; tag "basic"; tag "TAGENE";
chr3	ENSEMBL_gcm37	exon	88732697	88732894	0.196215521131775	+	.	gene_id "ENSMUSG00000122484.1"; transcript_id "ENSMUSG00000122484.1_tx_1"; exon_id "chr3_88732697_88732894_+"; exonnum "4"; txlen "830";
chr3	HAVANA	exon	88732697	88733647	0	+	.	gene_id "ENSMUSG00000122484.1"; transcript_id "ENSMUST00000253356.1"; gene_type "lncRNA"; gene_name "ENSMUSG00000122484"; transcript_type "lncRNA"; transcript_name "ENSMUST00000253356"; exon_number 4; exon_id "ENSMUSE00001503288.1"; level 2; tag "basic"; tag "Ensembl_canonical"; tag "GENCODE_Primary"; tag "TAGENE";
chr3	HAVANA	exon	88733467	88733644	0	+	.	gene_id "ENSMUSG00000122484.1"; transcript_id "ENSMUST00000253357.1"; gene_type "lncRNA"; gene_name "ENSMUSG00000122484"; transcript_type "lncRNA"; transcript_name "ENSMUST00000253357"; exon_number 5; exon_id "ENSMUSE00001503287.1"; level 2; tag "basic"; tag "TAGENE";
chr3	HAVANA	exon	88738526	88738774	0	+	.	gene_id "ENSMUSG00000122603.1"; transcript_id "ENSMUST00000253960.1"; gene_type "lncRNA"; gene_name "ENSMUSG00000122603"; transcript_type "lncRNA"; transcript_name "ENSMUST00000253960"; exon_number 1; exon_id "ENSMUSE00001504526.1"; level 2; tag "TAGENE";
chr3	HAVANA	transcript	88738526	88740484	0	+	.	gene_id "ENSMUSG00000122603.1"; transcript_id "ENSMUST00000253960.1"; gene_type "lncRNA"; gene_name "ENSMUSG00000122603"; transcript_type "lncRNA"; transcript_name "ENSMUST00000253960"; level 2; tag "TAGENE";
chr3	HAVANA	gene	88738526	88740796	0	+	.	gene_id "ENSMUSG00000122603.1"; gene_type "lncRNA"; gene_name "ENSMUSG00000122603"; level 2;
chr3	HAVANA	exon	88738723	88738774	0	+	.	gene_id "ENSMUSG00000122603.1"; transcript_id "ENSMUST00000253961.1"; gene_type "lncRNA"; gene_name "ENSMUSG00000122603"; transcript_type "lncRNA"; transcript_name "ENSMUST00000253961"; exon_number 1; exon_id "ENSMUSE00001504532.1"; level 2; tag "basic"; tag "TAGENE";
chr3	HAVANA	transcript	88738723	88740416	0	+	.	gene_id "ENSMUSG00000122603.1"; transcript_id "ENSMUST00000253961.1"; gene_type "lncRNA"; gene_name "ENSMUSG00000122603"; transcript_type "lncRNA"; transcript_name "ENSMUST00000253961"; level 2; tag "basic"; tag "TAGENE";
chr3	HAVANA	exon	88738744	88738774	0	+	.	gene_id "ENSMUSG00000122603.1"; transcript_id "ENSMUST00000253962.1"; gene_type "lncRNA"; gene_name "ENSMUSG00000122603"; transcript_type "lncRNA"; transcript_name "ENSMUST00000253962"; exon_number 1; exon_id "ENSMUSE00001504527.1"; level 2; tag "basic"; tag "TAGENE";
chr3	HAVANA	exon	88738744	88738774	0	+	.	gene_id "ENSMUSG00000122603.1"; transcript_id "ENSMUST00000253959.1"; gene_type "lncRNA"; gene_name "ENSMUSG00000122603"; transcript_type "lncRNA"; transcript_name "ENSMUST00000253959"; exon_number 1; exon_id "ENSMUSE00001504527.1"; level 2; tag "Ensembl_canonical"; tag "GENCODE_Primary"; tag "TAGENE";
chr3	HAVANA	transcript	88738744	88740416	0	+	.	gene_id "ENSMUSG00000122603.1"; transcript_id "ENSMUST00000253962.1"; gene_type "lncRNA"; gene_name "ENSMUSG00000122603"; transcript_type "lncRNA"; transcript_name "ENSMUST00000253962"; level 2; tag "basic"; tag "TAGENE";
chr3	HAVANA	transcript	88738744	88740796	0	+	.	gene_id "ENSMUSG00000122603.1"; transcript_id "ENSMUST00000253959.1"; gene_type "lncRNA"; gene_name "ENSMUSG00000122603"; transcript_type "lncRNA"; transcript_name "ENSMUST00000253959"; level 2; tag "Ensembl_canonical"; tag "GENCODE_Primary"; tag "TAGENE";
chr3	HAVANA	exon	88739296	88739413	0	+	.	gene_id "ENSMUSG00000122603.1"; transcript_id "ENSMUST00000253962.1"; gene_type "lncRNA"; gene_name "ENSMUSG00000122603"; transcript_type "lncRNA"; transcript_name "ENSMUST00000253962"; exon_number 2; exon_id "ENSMUSE00001504525.1"; level 2; tag "basic"; tag "TAGENE";
chr3	HAVANA	exon	88739296	88740416	0	+	.	gene_id "ENSMUSG00000122603.1"; transcript_id "ENSMUST00000253961.1"; gene_type "lncRNA"; gene_name "ENSMUSG00000122603"; transcript_type "lncRNA"; transcript_name "ENSMUST00000253961"; exon_number 2; exon_id "ENSMUSE00001504528.1"; level 2; tag "basic"; tag "TAGENE";
chr3	HAVANA	exon	88739777	88740002	0	+	.	gene_id "ENSMUSG00000122603.1"; transcript_id "ENSMUST00000253959.1"; gene_type "lncRNA"; gene_name "ENSMUSG00000122603"; transcript_type "lncRNA"; transcript_name "ENSMUST00000253959"; exon_number 2; exon_id "ENSMUSE00001504524.1"; level 2; tag "Ensembl_canonical"; tag "GENCODE_Primary"; tag "TAGENE";
chr3	HAVANA	exon	88739777	88740416	0	+	.	gene_id "ENSMUSG00000122603.1"; transcript_id "ENSMUST00000253962.1"; gene_type "lncRNA"; gene_name "ENSMUSG00000122603"; transcript_type "lncRNA"; transcript_name "ENSMUST00000253962"; exon_number 3; exon_id "ENSMUSE00001504529.1"; level 2; tag "basic"; tag "TAGENE";
chr3	HAVANA	exon	88739777	88740484	0	+	.	gene_id "ENSMUSG00000122603.1"; transcript_id "ENSMUST00000253960.1"; gene_type "lncRNA"; gene_name "ENSMUSG00000122603"; transcript_type "lncRNA"; transcript_name "ENSMUST00000253960"; exon_number 2; exon_id "ENSMUSE00001504531.1"; level 2; tag "TAGENE";
chr3	HAVANA	exon	88740679	88740796	0	+	.	gene_id "ENSMUSG00000122603.1"; transcript_id "ENSMUST00000253959.1"; gene_type "lncRNA"; gene_name "ENSMUSG00000122603"; transcript_type "lncRNA"; transcript_name "ENSMUST00000253959"; exon_number 3; exon_id "ENSMUSE00001504530.1"; level 2; tag "Ensembl_canonical"; tag "GENCODE_Primary"; tag "TAGENE";
chr3	HAVANA	exon	88742535	88742596	0	+	.	gene_id "ENSMUSG00000054199.19"; transcript_id "ENSMUST00020183812.1"; gene_type "protein_coding"; gene_name "Gon4l"; transcript_type "protein_coding"; transcript_name "Gon4l-208"; exon_number 1; exon_id "ENSMUSE00011469865.1"; level 2; protein_id "ENSMUSP00001091669.1"; mgi_id "MGI:1917579"; tag "mRNA_end_NF"; tag "cds_end_NF"; tag "alternative_5_UTR"; havana_gene "OTTMUSG00000022718.1";
chr3	HAVANA	UTR	88742535	88742596	0	+	.	gene_id "ENSMUSG00000054199.19"; transcript_id "ENSMUST00020183812.1"; gene_type "protein_coding"; gene_name "Gon4l"; transcript_type "protein_coding"; transcript_name "Gon4l-208"; exon_number 1; exon_id "ENSMUSE00011469865.1"; level 2; protein_id "ENSMUSP00001091669.1"; mgi_id "MGI:1917579"; tag "mRNA_end_NF"; tag "cds_end_NF"; tag "alternative_5_UTR"; havana_gene "OTTMUSG00000022718.1";
chr3	HAVANA	transcript	88742535	88753722	0	+	.	gene_id "ENSMUSG00000054199.19"; transcript_id "ENSMUST00020183812.1"; gene_type "protein_coding"; gene_name "Gon4l"; transcript_type "protein_coding"; transcript_name "Gon4l-208"; level 2; protein_id "ENSMUSP00001091669.1"; mgi_id "MGI:1917579"; tag "mRNA_end_NF"; tag "cds_end_NF"; tag "alternative_5_UTR"; havana_gene "OTTMUSG00000022718.1";
chr3	HAVANA	gene	88742535	88817410	0	+	.	gene_id "ENSMUSG00000054199.19"; gene_type "protein_coding"; gene_name "Gon4l"; level 1; mgi_id "MGI:1917579"; tag "ncRNA_host"; havana_gene "OTTMUSG00000022718.1";
chr3	HAVANA	exon	88742538	88742603	0	+	.	gene_id "ENSMUSG00000054199.19"; transcript_id "ENSMUST00000081695.15"; gene_type "protein_coding"; gene_name "Gon4l"; transcript_type "protein_coding"; transcript_name "Gon4l-201"; exon_number 1; exon_id "ENSMUSE00000673351.3"; level 2; protein_id "ENSMUSP00000080397.9"; transcript_support_level "5"; mgi_id "MGI:1917579"; tag "RNA_Seq_supported_partial"; tag "basic"; tag "Ensembl_canonical"; tag "GENCODE_Primary"; tag "appris_alternative_2"; havana_gene "OTTMUSG00000022718.1"; havana_transcript "OTTMUST00000150631.1";
chr3	HAVANA	UTR	88742538	88742603	0	+	.	gene_id "ENSMUSG00000054199.19"; transcript_id "ENSMUST00000081695.15"; gene_type "protein_coding"; gene_name "Gon4l"; transcript_type "protein_coding"; transcript_name "Gon4l-201"; exon_number 1; exon_id "ENSMUSE00000673351.3"; level 2; protein_id "ENSMUSP00000080397.9"; transcript_support_level "5"; mgi_id "MGI:1917579"; tag "RNA_Seq_supported_partial"; tag "basic"; tag "Ensembl_canonical"; tag "GENCODE_Primary"; tag "appris_alternative_2"; havana_gene "OTTMUSG00000022718.1"; havana_transcript "OTTMUST00000150631.1";
chr3	HAVANA	exon	88742538	88742603	0	+	.	gene_id "ENSMUSG00000054199.19"; transcript_id "ENSMUST00000107498.9"; gene_type "protein_coding"; gene_name "Gon4l"; transcript_type "protein_coding"; transcript_name "Gon4l-202"; exon_number 1; exon_id "ENSMUSE00000673351.3"; level 1; protein_id "ENSMUSP00000103122.3"; transcript_support_level "1"; mgi_id "MGI:1917579"; tag "basic"; tag "appris_principal_2"; tag "exp_conf"; tag "CCDS"; ccdsid "CCDS50954.1"; havana_gene "OTTMUSG00000022718.1"; havana_transcript "OTTMUST00000054494.1";
chr3	HAVANA	UTR	88742538	88742603	0	+	.	gene_id "ENSMUSG00000054199.19"; transcript_id "ENSMUST00000107498.9"; gene_type "protein_coding"; gene_name "Gon4l"; transcript_type "protein_coding"; transcript_name "Gon4l-202"; exon_number 1; exon_id "ENSMUSE00000673351.3"; level 1; protein_id "ENSMUSP00000103122.3"; transcript_support_level "1"; mgi_id "MGI:1917579"; tag "basic"; tag "appris_principal_2"; tag "exp_conf"; tag "CCDS"; ccdsid "CCDS50954.1"; havana_gene "OTTMUSG00000022718.1"; havana_transcript "OTTMUST00000054494.1";
chr3	HAVANA	transcript	88742538	88817406	0	+	.	gene_id "ENSMUSG00000054199.19"; transcript_id "ENSMUST00000081695.15"; gene_type "protein_coding"; gene_name "Gon4l"; transcript_type "protein_coding"; transcript_name "Gon4l-201"; level 2; protein_id "ENSMUSP00000080397.9"; transcript_support_level "5"; mgi_id "MGI:1917579"; tag "RNA_Seq_supported_partial"; tag "basic"; tag "Ensembl_canonical"; tag "GENCODE_Primary"; tag "appris_alternative_2"; havana_gene "OTTMUSG00000022718.1"; havana_transcript "OTTMUST00000150631.1";
chr3	HAVANA	transcript	88742538	88817410	0	+	.	gene_id "ENSMUSG00000054199.19"; transcript_id "ENSMUST00000107498.9"; gene_type "protein_coding"; gene_name "Gon4l"; transcript_type "protein_coding"; transcript_name "Gon4l-202"; level 1; protein_id "ENSMUSP00000103122.3"; transcript_support_level "1"; mgi_id "MGI:1917579"; tag "basic"; tag "appris_principal_2"; tag "exp_conf"; tag "CCDS"; ccdsid "CCDS50954.1"; havana_gene "OTTMUSG00000022718.1"; havana_transcript "OTTMUST00000054494.1";
chr3	HAVANA	exon	88742561	88743049	0	+	.	gene_id "ENSMUSG00000054199.19"; transcript_id "ENSMUST00020183802.1"; gene_type "protein_coding"; gene_name "Gon4l"; transcript_type "protein_coding"; transcript_name "Gon4l-205"; exon_number 1; exon_id "ENSMUSE00011469888.1"; level 2; protein_id "ENSMUSP00001091664.1"; mgi_id "MGI:1917579"; tag "mRNA_end_NF"; tag "cds_end_NF"; tag "alternative_5_UTR"; havana_gene "OTTMUSG00000022718.1";
chr3	HAVANA	UTR	88742561	88743049	0	+	.	gene_id "ENSMUSG00000054199.19"; transcript_id "ENSMUST00020183802.1"; gene_type "protein_coding"; gene_name "Gon4l"; transcript_type "protein_coding"; transcript_name "Gon4l-205"; exon_number 1; exon_id "ENSMUSE00011469888.1"; level 2; protein_id "ENSMUSP00001091664.1"; mgi_id "MGI:1917579"; tag "mRNA_end_NF"; tag "cds_end_NF"; tag "alternative_5_UTR"; havana_gene "OTTMUSG00000022718.1";
chr3	HAVANA	transcript	88742561	88744547	0	+	.	gene_id "ENSMUSG00000054199.19"; transcript_id "ENSMUST00020183802.1"; gene_type "protein_coding"; gene_name "Gon4l"; transcript_type "protein_coding"; transcript_name "Gon4l-205"; level 2; protein_id "ENSMUSP00001091664.1"; mgi_id "MGI:1917579"; tag "mRNA_end_NF"; tag "cds_end_NF"; tag "alternative_5_UTR"; havana_gene "OTTMUSG00000022718.1";
chr3	HAVANA	exon	88742744	88742858	0	+	.	gene_id "ENSMUSG00000054199.19"; transcript_id "ENSMUST00020183807.1"; gene_type "protein_coding"; gene_name "Gon4l"; transcript_type "protein_coding"; transcript_name "Gon4l-207"; exon_number 1; exon_id "ENSMUSE00011469870.1"; level 2; protein_id "ENSMUSP00001091670.1"; mgi_id "MGI:1917579"; tag "mRNA_end_NF"; tag "cds_end_NF"; tag "alternative_5_UTR"; havana_gene "OTTMUSG00000022718.1";
chr3	HAVANA	UTR	88742744	88742858	0	+	.	gene_id "ENSMUSG00000054199.19"; transcript_id "ENSMUST00020183807.1"; gene_type "protein_coding"; gene_name "Gon4l"; transcript_type "protein_coding"; transcript_name "Gon4l-207"; exon_number 1; exon_id "ENSMUSE00011469870.1"; level 2; protein_id "ENSMUSP00001091670.1"; mgi_id "MGI:1917579"; tag "mRNA_end_NF"; tag "cds_end_NF"; tag "alternative_5_UTR"; havana_gene "OTTMUSG00000022718.1";
chr3	HAVANA	transcript	88742744	88744736	0	+	.	gene_id "ENSMUSG00000054199.19"; transcript_id "ENSMUST00020183807.1"; gene_type "protein_coding"; gene_name "Gon4l"; transcript_type "protein_coding"; transcript_name "Gon4l-207"; level 2; protein_id "ENSMUSP00001091670.1"; mgi_id "MGI:1917579"; tag "mRNA_end_NF"; tag "cds_end_NF"; tag "alternative_5_UTR"; havana_gene "OTTMUSG00000022718.1";
chr3	HAVANA	UTR	88744297	88744322	0	+	.	gene_id "ENSMUSG00000054199.19"; transcript_id "ENSMUST00020183812.1"; gene_type "protein_coding"; gene_name "Gon4l"; transcript_type "protein_coding"; transcript_name "Gon4l-208"; exon_number 2; exon_id "ENSMUSE00001030665.2"; level 2; protein_id "ENSMUSP00001091669.1"; mgi_id "MGI:1917579"; tag "mRNA_end_NF"; tag "cds_end_NF"; tag "alternative_5_UTR"; havana_gene "OTTMUSG00000022718.1";
chr3	HAVANA	UTR	88744297	88744322	0	+	.	gene_id "ENSMUSG00000054199.19"; transcript_id "ENSMUST00000081695.15"; gene_type "protein_coding"; gene_name "Gon4l"; transcript_type "protein_coding"; transcript_name "Gon4l-201"; exon_number 2; exon_id "ENSMUSE00001030665.2"; level 2; protein_id "ENSMUSP00000080397.9"; transcript_support_level "5"; mgi_id "MGI:1917579"; tag "RNA_Seq_supported_partial"; tag "basic"; tag "Ensembl_canonical"; tag "GENCODE_Primary"; tag "appris_alternative_2"; havana_gene "OTTMUSG00000022718.1"; havana_transcript "OTTMUST00000150631.1";
chr3	HAVANA	UTR	88744297	88744322	0	+	.	gene_id "ENSMUSG00000054199.19"; transcript_id "ENSMUST00000107498.9"; gene_type "protein_coding"; gene_name "Gon4l"; transcript_type "protein_coding"; transcript_name "Gon4l-202"; exon_number 2; exon_id "ENSMUSE00001030665.2"; level 1; protein_id "ENSMUSP00000103122.3"; transcript_support_level "1"; mgi_id "MGI:1917579"; tag "basic"; tag "appris_principal_2"; tag "exp_conf"; tag "CCDS"; ccdsid "CCDS50954.1"; havana_gene "OTTMUSG00000022718.1"; havana_transcript "OTTMUST00000054494.1";
chr3	HAVANA	UTR	88744297	88744322	0	+	.	gene_id "ENSMUSG00000054199.19"; transcript_id "ENSMUST00020183802.1"; gene_type "protein_coding"; gene_name "Gon4l"; transcript_type "protein_coding"; transcript_name "Gon4l-205"; exon_number 2; exon_id "ENSMUSE00011469860.1"; level 2; protein_id "ENSMUSP00001091664.1"; mgi_id "MGI:1917579"; tag "mRNA_end_NF"; tag "cds_end_NF"; tag "alternative_5_UTR"; havana_gene "OTTMUSG00000022718.1";
chr3	HAVANA	UTR	88744297	88744322	0	+	.	gene_id "ENSMUSG00000054199.19"; transcript_id "ENSMUST00020183807.1"; gene_type "protein_coding"; gene_name "Gon4l"; transcript_type "protein_coding"; transcript_name "Gon4l-207"; exon_number 2; exon_id "ENSMUSE00000589633.4"; level 2; protein_id "ENSMUSP00001091670.1"; mgi_id "MGI:1917579"; tag "mRNA_end_NF"; tag "cds_end_NF"; tag "alternative_5_UTR"; havana_gene "OTTMUSG00000022718.1";
chr3	HAVANA	exon	88744297	88744547	0	+	.	gene_id "ENSMUSG00000054199.19"; transcript_id "ENSMUST00020183802.1"; gene_type "protein_coding"; gene_name "Gon4l"; transcript_type "protein_coding"; transcript_name "Gon4l-205"; exon_number 2; exon_id "ENSMUSE00011469860.1"; level 2; protein_id "ENSMUSP00001091664.1"; mgi_id "MGI:1917579"; tag "mRNA_end_NF"; tag "cds_end_NF"; tag "alternative_5_UTR"; havana_gene "OTTMUSG00000022718.1";
chr3	HAVANA	exon	88744297	88744736	0	+	.	gene_id "ENSMUSG00000054199.19"; transcript_id "ENSMUST00020183807.1"; gene_type "protein_coding"; gene_name "Gon4l"; transcript_type "protein_coding"; transcript_name "Gon4l-207"; exon_number 2; exon_id "ENSMUSE00000589633.4"; level 2; protein_id "ENSMUSP00001091670.1"; mgi_id "MGI:1917579"; tag "mRNA_end_NF"; tag "cds_end_NF"; tag "alternative_5_UTR"; havana_gene "OTTMUSG00000022718.1";
chr3	HAVANA	exon	88744297	88744827	0	+	.	gene_id "ENSMUSG00000054199.19"; transcript_id "ENSMUST00020183812.1"; gene_type "protein_coding"; gene_name "Gon4l"; transcript_type "protein_coding"; transcript_name "Gon4l-208"; exon_number 2; exon_id "ENSMUSE00001030665.2"; level 2; protein_id "ENSMUSP00001091669.1"; mgi_id "MGI:1917579"; tag "mRNA_end_NF"; tag "cds_end_NF"; tag "alternative_5_UTR"; havana_gene "OTTMUSG00000022718.1";
chr3	HAVANA	exon	88744297	88744827	0	+	.	gene_id "ENSMUSG00000054199.19"; transcript_id "ENSMUST00000081695.15"; gene_type "protein_coding"; gene_name "Gon4l"; transcript_type "protein_coding"; transcript_name "Gon4l-201"; exon_number 2; exon_id "ENSMUSE00001030665.2"; level 2; protein_id "ENSMUSP00000080397.9"; transcript_support_level "5"; mgi_id "MGI:1917579"; tag "RNA_Seq_supported_partial"; tag "basic"; tag "Ensembl_canonical"; tag "GENCODE_Primary"; tag "appris_alternative_2"; havana_gene "OTTMUSG00000022718.1"; havana_transcript "OTTMUST00000150631.1";
chr3	HAVANA	exon	88744297	88744827	0	+	.	gene_id "ENSMUSG00000054199.19"; transcript_id "ENSMUST00000107498.9"; gene_type "protein_coding"; gene_name "Gon4l"; transcript_type "protein_coding"; transcript_name "Gon4l-202"; exon_number 2; exon_id "ENSMUSE00001030665.2"; level 1; protein_id "ENSMUSP00000103122.3"; transcript_support_level "1"; mgi_id "MGI:1917579"; tag "basic"; tag "appris_principal_2"; tag "exp_conf"; tag "CCDS"; ccdsid "CCDS50954.1"; havana_gene "OTTMUSG00000022718.1"; havana_transcript "OTTMUST00000054494.1";
chr3	HAVANA	start_codon	88744323	88744325	0	+	0	gene_id "ENSMUSG00000054199.19"; transcript_id "ENSMUST00020183812.1"; gene_type "protein_coding"; gene_name "Gon4l"; transcript_type "protein_coding"; transcript_name "Gon4l-208"; exon_number 2; exon_id "ENSMUSE00001030665.2"; level 2; protein_id "ENSMUSP00001091669.1"; mgi_id "MGI:1917579"; tag "mRNA_end_NF"; tag "cds_end_NF"; tag "alternative_5_UTR"; havana_gene "OTTMUSG00000022718.1";
chr3	HAVANA	start_codon	88744323	88744325	0	+	0	gene_id "ENSMUSG00000054199.19"; transcript_id "ENSMUST00000081695.15"; gene_type "protein_coding"; gene_name "Gon4l"; transcript_type "protein_coding"; transcript_name "Gon4l-201"; exon_number 2; exon_id "ENSMUSE00001030665.2"; level 2; protein_id "ENSMUSP00000080397.9"; transcript_support_level "5"; mgi_id "MGI:1917579"; tag "RNA_Seq_supported_partial"; tag "basic"; tag "Ensembl_canonical"; tag "GENCODE_Primary"; tag "appris_alternative_2"; havana_gene "OTTMUSG00000022718.1"; havana_transcript "OTTMUST00000150631.1";
chr3	HAVANA	start_codon	88744323	88744325	0	+	0	gene_id "ENSMUSG00000054199.19"; transcript_id "ENSMUST00000107498.9"; gene_type "protein_coding"; gene_name "Gon4l"; transcript_type "protein_coding"; transcript_name "Gon4l-202"; exon_number 2; exon_id "ENSMUSE00001030665.2"; level 1; protein_id "ENSMUSP00000103122.3"; transcript_support_level "1"; mgi_id "MGI:1917579"; tag "basic"; tag "appris_principal_2"; tag "exp_conf"; tag "CCDS"; ccdsid "CCDS50954.1"; havana_gene "OTTMUSG00000022718.1"; havana_transcript "OTTMUST00000054494.1";
chr3	HAVANA	start_codon	88744323	88744325	0	+	0	gene_id "ENSMUSG00000054199.19"; transcript_id "ENSMUST00020183802.1"; gene_type "protein_coding"; gene_name "Gon4l"; transcript_type "protein_coding"; transcript_name "Gon4l-205"; exon_number 2; exon_id "ENSMUSE00011469860.1"; level 2; protein_id "ENSMUSP00001091664.1"; mgi_id "MGI:1917579"; tag "mRNA_end_NF"; tag "cds_end_NF"; tag "alternative_5_UTR"; havana_gene "OTTMUSG00000022718.1";
chr3	HAVANA	start_codon	88744323	88744325	0	+	0	gene_id "ENSMUSG00000054199.19"; transcript_id "ENSMUST00020183807.1"; gene_type "protein_coding"; gene_name "Gon4l"; transcript_type "protein_coding"; transcript_name "Gon4l-207"; exon_number 2; exon_id "ENSMUSE00000589633.4"; level 2; protein_id "ENSMUSP00001091670.1"; mgi_id "MGI:1917579"; tag "mRNA_end_NF"; tag "cds_end_NF"; tag "alternative_5_UTR"; havana_gene "OTTMUSG00000022718.1";
chr3	HAVANA	CDS	88744323	88744547	0	+	0	gene_id "ENSMUSG00000054199.19"; transcript_id "ENSMUST00020183802.1"; gene_type "protein_coding"; gene_name "Gon4l"; transcript_type "protein_coding"; transcript_name "Gon4l-205"; exon_number 2; exon_id "ENSMUSE00011469860.1"; level 2; protein_id "ENSMUSP00001091664.1"; mgi_id "MGI:1917579"; tag "mRNA_end_NF"; tag "cds_end_NF"; tag "alternative_5_UTR"; havana_gene "OTTMUSG00000022718.1";
chr3	HAVANA	CDS	88744323	88744736	0	+	0	gene_id "ENSMUSG00000054199.19"; transcript_id "ENSMUST00020183807.1"; gene_type "protein_coding"; gene_name "Gon4l"; transcript_type "protein_coding"; transcript_name "Gon4l-207"; exon_number 2; exon_id "ENSMUSE00000589633.4"; level 2; protein_id "ENSMUSP00001091670.1"; mgi_id "MGI:1917579"; tag "mRNA_end_NF"; tag "cds_end_NF"; tag "alternative_5_UTR"; havana_gene "OTTMUSG00000022718.1";
chr3	HAVANA	CDS	88744323	88744827	0	+	0	gene_id "ENSMUSG00000054199.19"; transcript_id "ENSMUST00020183812.1"; gene_type "protein_coding"; gene_name "Gon4l"; transcript_type "protein_coding"; transcript_name "Gon4l-208"; exon_number 2; exon_id "ENSMUSE00001030665.2"; level 2; protein_id "ENSMUSP00001091669.1"; mgi_id "MGI:1917579"; tag "mRNA_end_NF"; tag "cds_end_NF"; tag "alternative_5_UTR"; havana_gene "OTTMUSG00000022718.1";
chr3	HAVANA	CDS	88744323	88744827	0	+	0	gene_id "ENSMUSG00000054199.19"; transcript_id "ENSMUST00000081695.15"; gene_type "protein_coding"; gene_name "Gon4l"; transcript_type "protein_coding"; transcript_name "Gon4l-201"; exon_number 2; exon_id "ENSMUSE00001030665.2"; level 2; protein_id "ENSMUSP00000080397.9"; transcript_support_level "5"; mgi_id "MGI:1917579"; tag "RNA_Seq_supported_partial"; tag "basic"; tag "Ensembl_canonical"; tag "GENCODE_Primary"; tag "appris_alternative_2"; havana_gene "OTTMUSG00000022718.1"; havana_transcript "OTTMUST00000150631.1";
chr3	HAVANA	CDS	88744323	88744827	0	+	0	gene_id "ENSMUSG00000054199.19"; transcript_id "ENSMUST00000107498.9"; gene_type "protein_coding"; gene_name "Gon4l"; transcript_type "protein_coding"; transcript_name "Gon4l-202"; exon_number 2; exon_id "ENSMUSE00001030665.2"; level 1; protein_id "ENSMUSP00000103122.3"; transcript_support_level "1"; mgi_id "MGI:1917579"; tag "basic"; tag "appris_principal_2"; tag "exp_conf"; tag "CCDS"; ccdsid "CCDS50954.1"; havana_gene "OTTMUSG00000022718.1"; havana_transcript "OTTMUST00000054494.1";
chr3	HAVANA	exon	88753695	88753722	0	+	.	gene_id "ENSMUSG00000054199.19"; transcript_id "ENSMUST00020183812.1"; gene_type "protein_coding"; gene_name "Gon4l"; transcript_type "protein_coding"; transcript_name "Gon4l-208"; exon_number 3; exon_id "ENSMUSE00011469878.1"; level 2; protein_id "ENSMUSP00001091669.1"; mgi_id "MGI:1917579"; tag "mRNA_end_NF"; tag "cds_end_NF"; tag "alternative_5_UTR"; havana_gene "OTTMUSG00000022718.1";
chr3	HAVANA	CDS	88753695	88753722	0	+	2	gene_id "ENSMUSG00000054199.19"; transcript_id "ENSMUST00020183812.1"; gene_type "protein_coding"; gene_name "Gon4l"; transcript_type "protein_coding"; transcript_name "Gon4l-208"; exon_number 3; exon_id "ENSMUSE00011469878.1"; level 2; protein_id "ENSMUSP00001091669.1"; mgi_id "MGI:1917579"; tag "mRNA_end_NF"; tag "cds_end_NF"; tag "alternative_5_UTR"; havana_gene "OTTMUSG00000022718.1";
chr3	HAVANA	exon	88753695	88753886	0	+	.	gene_id "ENSMUSG00000054199.19"; transcript_id "ENSMUST00000081695.15"; gene_type "protein_coding"; gene_name "Gon4l"; transcript_type "protein_coding"; transcript_name "Gon4l-201"; exon_number 3; exon_id "ENSMUSE00001008314.2"; level 2; protein_id "ENSMUSP00000080397.9"; transcript_support_level "5"; mgi_id "MGI:1917579"; tag "RNA_Seq_supported_partial"; tag "basic"; tag "Ensembl_canonical"; tag "GENCODE_Primary"; tag "appris_alternative_2"; havana_gene "OTTMUSG00000022718.1"; havana_transcript "OTTMUST00000150631.1";
chr3	HAVANA	CDS	88753695	88753886	0	+	2	gene_id "ENSMUSG00000054199.19"; transcript_id "ENSMUST00000081695.15"; gene_type "protein_coding"; gene_name "Gon4l"; transcript_type "protein_coding"; transcript_name "Gon4l-201"; exon_number 3; exon_id "ENSMUSE00001008314.2"; level 2; protein_id "ENSMUSP00000080397.9"; transcript_support_level "5"; mgi_id "MGI:1917579"; tag "RNA_Seq_supported_partial"; tag "basic"; tag "Ensembl_canonical"; tag "GENCODE_Primary"; tag "appris_alternative_2"; havana_gene "OTTMUSG00000022718.1"; havana_transcript "OTTMUST00000150631.1";
chr3	HAVANA	exon	88753695	88753886	0	+	.	gene_id "ENSMUSG00000054199.19"; transcript_id "ENSMUST00000107498.9"; gene_type "protein_coding"; gene_name "Gon4l"; transcript_type "protein_coding"; transcript_name "Gon4l-202"; exon_number 3; exon_id "ENSMUSE00001008314.2"; level 1; protein_id "ENSMUSP00000103122.3"; transcript_support_level "1"; mgi_id "MGI:1917579"; tag "basic"; tag "appris_principal_2"; tag "exp_conf"; tag "CCDS"; ccdsid "CCDS50954.1"; havana_gene "OTTMUSG00000022718.1"; havana_transcript "OTTMUST00000054494.1";
chr3	HAVANA	CDS	88753695	88753886	0	+	2	gene_id "ENSMUSG00000054199.19"; transcript_id "ENSMUST00000107498.9"; gene_type "protein_coding"; gene_name "Gon4l"; transcript_type "protein_coding"; transcript_name "Gon4l-202"; exon_number 3; exon_id "ENSMUSE00001008314.2"; level 1; protein_id "ENSMUSP00000103122.3"; transcript_support_level "1"; mgi_id "MGI:1917579"; tag "basic"; tag "appris_principal_2"; tag "exp_conf"; tag "CCDS"; ccdsid "CCDS50954.1"; havana_gene "OTTMUSG00000022718.1"; havana_transcript "OTTMUST00000054494.1";
chr3	HAVANA	exon	88761909	88762102	0	+	.	gene_id "ENSMUSG00000054199.19"; transcript_id "ENSMUST00000081695.15"; gene_type "protein_coding"; gene_name "Gon4l"; transcript_type "protein_coding"; transcript_name "Gon4l-201"; exon_number 4; exon_id "ENSMUSE00000987401.2"; level 2; protein_id "ENSMUSP00000080397.9"; transcript_support_level "5"; mgi_id "MGI:1917579"; tag "RNA_Seq_supported_partial"; tag "basic"; tag "Ensembl_canonical"; tag "GENCODE_Primary"; tag "appris_alternative_2"; havana_gene "OTTMUSG00000022718.1"; havana_transcript "OTTMUST00000150631.1";
chr3	HAVANA	CDS	88761909	88762102	0	+	2	gene_id "ENSMUSG00000054199.19"; transcript_id "ENSMUST00000081695.15"; gene_type "protein_coding"; gene_name "Gon4l"; transcript_type "protein_coding"; transcript_name "Gon4l-201"; exon_number 4; exon_id "ENSMUSE00000987401.2"; level 2; protein_id "ENSMUSP00000080397.9"; transcript_support_level "5"; mgi_id "MGI:1917579"; tag "RNA_Seq_supported_partial"; tag "basic"; tag "Ensembl_canonical"; tag "GENCODE_Primary"; tag "appris_alternative_2"; havana_gene "OTTMUSG00000022718.1"; havana_transcript "OTTMUST00000150631.1";
chr3	HAVANA	exon	88761912	88762102	0	+	.	gene_id "ENSMUSG00000054199.19"; transcript_id "ENSMUST00000107498.9"; gene_type "protein_coding"; gene_name "Gon4l"; transcript_type "protein_coding"; transcript_name "Gon4l-202"; exon_number 4; exon_id "ENSMUSE00000673348.2"; level 1; protein_id "ENSMUSP00000103122.3"; transcript_support_level "1"; mgi_id "MGI:1917579"; tag "basic"; tag "appris_principal_2"; tag "exp_conf"; tag "CCDS"; ccdsid "CCDS50954.1"; havana_gene "OTTMUSG00000022718.1"; havana_transcript "OTTMUST00000054494.1";
chr3	HAVANA	CDS	88761912	88762102	0	+	2	gene_id "ENSMUSG00000054199.19"; transcript_id "ENSMUST00000107498.9"; gene_type "protein_coding"; gene_name "Gon4l"; transcript_type "protein_coding"; transcript_name "Gon4l-202"; exon_number 4; exon_id "ENSMUSE00000673348.2"; level 1; protein_id "ENSMUSP00000103122.3"; transcript_support_level "1"; mgi_id "MGI:1917579"; tag "basic"; tag "appris_principal_2"; tag "exp_conf"; tag "CCDS"; ccdsid "CCDS50954.1"; havana_gene "OTTMUSG00000022718.1"; havana_transcript "OTTMUST00000054494.1";
chr3	HAVANA	exon	88762933	88763007	0	+	.	gene_id "ENSMUSG00000054199.19"; transcript_id "ENSMUST00000081695.15"; gene_type "protein_coding"; gene_name "Gon4l"; transcript_type "protein_coding"; transcript_name "Gon4l-201"; exon_number 5; exon_id "ENSMUSE00001065595.2"; level 2; protein_id "ENSMUSP00000080397.9"; transcript_support_level "5"; mgi_id "MGI:1917579"; tag "RNA_Seq_supported_partial"; tag "basic"; tag "Ensembl_canonical"; tag "GENCODE_Primary"; tag "appris_alternative_2"; havana_gene "OTTMUSG00000022718.1"; havana_transcript "OTTMUST00000150631.1";
chr3	HAVANA	CDS	88762933	88763007	0	+	0	gene_id "ENSMUSG00000054199.19"; transcript_id "ENSMUST00000081695.15"; gene_type "protein_coding"; gene_name "Gon4l"; transcript_type "protein_coding"; transcript_name "Gon4l-201"; exon_number 5; exon_id "ENSMUSE00001065595.2"; level 2; protein_id "ENSMUSP00000080397.9"; transcript_support_level "5"; mgi_id "MGI:1917579"; tag "RNA_Seq_supported_partial"; tag "basic"; tag "Ensembl_canonical"; tag "GENCODE_Primary"; tag "appris_alternative_2"; havana_gene "OTTMUSG00000022718.1"; havana_transcript "OTTMUST00000150631.1";
chr3	HAVANA	exon	88762933	88763007	0	+	.	gene_id "ENSMUSG00000054199.19"; transcript_id "ENSMUST00000107498.9"; gene_type "protein_coding"; gene_name "Gon4l"; transcript_type "protein_coding"; transcript_name "Gon4l-202"; exon_number 5; exon_id "ENSMUSE00001065595.2"; level 1; protein_id "ENSMUSP00000103122.3"; transcript_support_level "1"; mgi_id "MGI:1917579"; tag "basic"; tag "appris_principal_2"; tag "exp_conf"; tag "CCDS"; ccdsid "CCDS50954.1"; havana_gene "OTTMUSG00000022718.1"; havana_transcript "OTTMUST00000054494.1";
chr3	HAVANA	CDS	88762933	88763007	0	+	0	gene_id "ENSMUSG00000054199.19"; transcript_id "ENSMUST00000107498.9"; gene_type "protein_coding"; gene_name "Gon4l"; transcript_type "protein_coding"; transcript_name "Gon4l-202"; exon_number 5; exon_id "ENSMUSE00001065595.2"; level 1; protein_id "ENSMUSP00000103122.3"; transcript_support_level "1"; mgi_id "MGI:1917579"; tag "basic"; tag "appris_principal_2"; tag "exp_conf"; tag "CCDS"; ccdsid "CCDS50954.1"; havana_gene "OTTMUSG00000022718.1"; havana_transcript "OTTMUST00000054494.1";
chr3	HAVANA	exon	88763122	88763172	0	+	.	gene_id "ENSMUSG00000054199.19"; transcript_id "ENSMUST00000081695.15"; gene_type "protein_coding"; gene_name "Gon4l"; transcript_type "protein_coding"; transcript_name "Gon4l-201"; exon_number 6; exon_id "ENSMUSE00001053436.2"; level 2; protein_id "ENSMUSP00000080397.9"; transcript_support_level "5"; mgi_id "MGI:1917579"; tag "RNA_Seq_supported_partial"; tag "basic"; tag "Ensembl_canonical"; tag "GENCODE_Primary"; tag "appris_alternative_2"; havana_gene "OTTMUSG00000022718.1"; havana_transcript "OTTMUST00000150631.1";
chr3	HAVANA	CDS	88763122	88763172	0	+	0	gene_id "ENSMUSG00000054199.19"; transcript_id "ENSMUST00000081695.15"; gene_type "protein_coding"; gene_name "Gon4l"; transcript_type "protein_coding"; transcript_name "Gon4l-201"; exon_number 6; exon_id "ENSMUSE00001053436.2"; level 2; protein_id "ENSMUSP00000080397.9"; transcript_support_level "5"; mgi_id "MGI:1917579"; tag "RNA_Seq_supported_partial"; tag "basic"; tag "Ensembl_canonical"; tag "GENCODE_Primary"; tag "appris_alternative_2"; havana_gene "OTTMUSG00000022718.1"; havana_transcript "OTTMUST00000150631.1";
chr3	HAVANA	exon	88763122	88763172	0	+	.	gene_id "ENSMUSG00000054199.19"; transcript_id "ENSMUST00000107498.9"; gene_type "protein_coding"; gene_name "Gon4l"; transcript_type "protein_coding"; transcript_name "Gon4l-202"; exon_number 6; exon_id "ENSMUSE00001053436.2"; level 1; protein_id "ENSMUSP00000103122.3"; transcript_support_level "1"; mgi_id "MGI:1917579"; tag "basic"; tag "appris_principal_2"; tag "exp_conf"; tag "CCDS"; ccdsid "CCDS50954.1"; havana_gene "OTTMUSG00000022718.1"; havana_transcript "OTTMUST00000054494.1";
chr3	HAVANA	CDS	88763122	88763172	0	+	0	gene_id "ENSMUSG00000054199.19"; transcript_id "ENSMUST00000107498.9"; gene_type "protein_coding"; gene_name "Gon4l"; transcript_type "protein_coding"; transcript_name "Gon4l-202"; exon_number 6; exon_id "ENSMUSE00001053436.2"; level 1; protein_id "ENSMUSP00000103122.3"; transcript_support_level "1"; mgi_id "MGI:1917579"; tag "basic"; tag "appris_principal_2"; tag "exp_conf"; tag "CCDS"; ccdsid "CCDS50954.1"; havana_gene "OTTMUSG00000022718.1"; havana_transcript "OTTMUST00000054494.1";
```
