## Supplementary material for "Significantly Improved Mouse and Rat Genome Annotation Using Sequence Read Archive RNA-seq Data": mouse_SRA_GENCODE_M37.gtf: mouse_SRA_GENCODE_M37.gtf (part 907 of 1572)

```
chr3	HAVANA	exon	88763726	88763776	0	+	.	gene_id "ENSMUSG00000054199.19"; transcript_id "ENSMUST00000081695.15"; gene_type "protein_coding"; gene_name "Gon4l"; transcript_type "protein_coding"; transcript_name "Gon4l-201"; exon_number 7; exon_id "ENSMUSE00001392371.2"; level 2; protein_id "ENSMUSP00000080397.9"; transcript_support_level "5"; mgi_id "MGI:1917579"; tag "RNA_Seq_supported_partial"; tag "basic"; tag "Ensembl_canonical"; tag "GENCODE_Primary"; tag "appris_alternative_2"; havana_gene "OTTMUSG00000022718.1"; havana_transcript "OTTMUST00000150631.1";
chr3	HAVANA	CDS	88763726	88763776	0	+	0	gene_id "ENSMUSG00000054199.19"; transcript_id "ENSMUST00000081695.15"; gene_type "protein_coding"; gene_name "Gon4l"; transcript_type "protein_coding"; transcript_name "Gon4l-201"; exon_number 7; exon_id "ENSMUSE00001392371.2"; level 2; protein_id "ENSMUSP00000080397.9"; transcript_support_level "5"; mgi_id "MGI:1917579"; tag "RNA_Seq_supported_partial"; tag "basic"; tag "Ensembl_canonical"; tag "GENCODE_Primary"; tag "appris_alternative_2"; havana_gene "OTTMUSG00000022718.1"; havana_transcript "OTTMUST00000150631.1";
chr3	HAVANA	exon	88764435	88764533	0	+	.	gene_id "ENSMUSG00000054199.19"; transcript_id "ENSMUST00000081695.15"; gene_type "protein_coding"; gene_name "Gon4l"; transcript_type "protein_coding"; transcript_name "Gon4l-201"; exon_number 8; exon_id "ENSMUSE00000978117.2"; level 2; protein_id "ENSMUSP00000080397.9"; transcript_support_level "5"; mgi_id "MGI:1917579"; tag "RNA_Seq_supported_partial"; tag "basic"; tag "Ensembl_canonical"; tag "GENCODE_Primary"; tag "appris_alternative_2"; havana_gene "OTTMUSG00000022718.1"; havana_transcript "OTTMUST00000150631.1";
chr3	HAVANA	CDS	88764435	88764533	0	+	0	gene_id "ENSMUSG00000054199.19"; transcript_id "ENSMUST00000081695.15"; gene_type "protein_coding"; gene_name "Gon4l"; transcript_type "protein_coding"; transcript_name "Gon4l-201"; exon_number 8; exon_id "ENSMUSE00000978117.2"; level 2; protein_id "ENSMUSP00000080397.9"; transcript_support_level "5"; mgi_id "MGI:1917579"; tag "RNA_Seq_supported_partial"; tag "basic"; tag "Ensembl_canonical"; tag "GENCODE_Primary"; tag "appris_alternative_2"; havana_gene "OTTMUSG00000022718.1"; havana_transcript "OTTMUST00000150631.1";
chr3	HAVANA	exon	88764435	88764533	0	+	.	gene_id "ENSMUSG00000054199.19"; transcript_id "ENSMUST00000107498.9"; gene_type "protein_coding"; gene_name "Gon4l"; transcript_type "protein_coding"; transcript_name "Gon4l-202"; exon_number 7; exon_id "ENSMUSE00000978117.2"; level 1; protein_id "ENSMUSP00000103122.3"; transcript_support_level "1"; mgi_id "MGI:1917579"; tag "basic"; tag "appris_principal_2"; tag "exp_conf"; tag "CCDS"; ccdsid "CCDS50954.1"; havana_gene "OTTMUSG00000022718.1"; havana_transcript "OTTMUST00000054494.1";
chr3	HAVANA	CDS	88764435	88764533	0	+	0	gene_id "ENSMUSG00000054199.19"; transcript_id "ENSMUST00000107498.9"; gene_type "protein_coding"; gene_name "Gon4l"; transcript_type "protein_coding"; transcript_name "Gon4l-202"; exon_number 7; exon_id "ENSMUSE00000978117.2"; level 1; protein_id "ENSMUSP00000103122.3"; transcript_support_level "1"; mgi_id "MGI:1917579"; tag "basic"; tag "appris_principal_2"; tag "exp_conf"; tag "CCDS"; ccdsid "CCDS50954.1"; havana_gene "OTTMUSG00000022718.1"; havana_transcript "OTTMUST00000054494.1";
chr3	HAVANA	exon	88765694	88765813	0	+	.	gene_id "ENSMUSG00000054199.19"; transcript_id "ENSMUST00000081695.15"; gene_type "protein_coding"; gene_name "Gon4l"; transcript_type "protein_coding"; transcript_name "Gon4l-201"; exon_number 9; exon_id "ENSMUSE00001001094.2"; level 2; protein_id "ENSMUSP00000080397.9"; transcript_support_level "5"; mgi_id "MGI:1917579"; tag "RNA_Seq_supported_partial"; tag "basic"; tag "Ensembl_canonical"; tag "GENCODE_Primary"; tag "appris_alternative_2"; havana_gene "OTTMUSG00000022718.1"; havana_transcript "OTTMUST00000150631.1";
chr3	HAVANA	CDS	88765694	88765813	0	+	0	gene_id "ENSMUSG00000054199.19"; transcript_id "ENSMUST00000081695.15"; gene_type "protein_coding"; gene_name "Gon4l"; transcript_type "protein_coding"; transcript_name "Gon4l-201"; exon_number 9; exon_id "ENSMUSE00001001094.2"; level 2; protein_id "ENSMUSP00000080397.9"; transcript_support_level "5"; mgi_id "MGI:1917579"; tag "RNA_Seq_supported_partial"; tag "basic"; tag "Ensembl_canonical"; tag "GENCODE_Primary"; tag "appris_alternative_2"; havana_gene "OTTMUSG00000022718.1"; havana_transcript "OTTMUST00000150631.1";
chr3	HAVANA	exon	88765694	88765813	0	+	.	gene_id "ENSMUSG00000054199.19"; transcript_id "ENSMUST00000107498.9"; gene_type "protein_coding"; gene_name "Gon4l"; transcript_type "protein_coding"; transcript_name "Gon4l-202"; exon_number 8; exon_id "ENSMUSE00001001094.2"; level 1; protein_id "ENSMUSP00000103122.3"; transcript_support_level "1"; mgi_id "MGI:1917579"; tag "basic"; tag "appris_principal_2"; tag "exp_conf"; tag "CCDS"; ccdsid "CCDS50954.1"; havana_gene "OTTMUSG00000022718.1"; havana_transcript "OTTMUST00000054494.1";
chr3	HAVANA	CDS	88765694	88765813	0	+	0	gene_id "ENSMUSG00000054199.19"; transcript_id "ENSMUST00000107498.9"; gene_type "protein_coding"; gene_name "Gon4l"; transcript_type "protein_coding"; transcript_name "Gon4l-202"; exon_number 8; exon_id "ENSMUSE00001001094.2"; level 1; protein_id "ENSMUSP00000103122.3"; transcript_support_level "1"; mgi_id "MGI:1917579"; tag "basic"; tag "appris_principal_2"; tag "exp_conf"; tag "CCDS"; ccdsid "CCDS50954.1"; havana_gene "OTTMUSG00000022718.1"; havana_transcript "OTTMUST00000054494.1";
chr3	HAVANA	exon	88766196	88766366	0	+	.	gene_id "ENSMUSG00000054199.19"; transcript_id "ENSMUST00000081695.15"; gene_type "protein_coding"; gene_name "Gon4l"; transcript_type "protein_coding"; transcript_name "Gon4l-201"; exon_number 10; exon_id "ENSMUSE00001058868.2"; level 2; protein_id "ENSMUSP00000080397.9"; transcript_support_level "5"; mgi_id "MGI:1917579"; tag "RNA_Seq_supported_partial"; tag "basic"; tag "Ensembl_canonical"; tag "GENCODE_Primary"; tag "appris_alternative_2"; havana_gene "OTTMUSG00000022718.1"; havana_transcript "OTTMUST00000150631.1";
chr3	HAVANA	CDS	88766196	88766366	0	+	0	gene_id "ENSMUSG00000054199.19"; transcript_id "ENSMUST00000081695.15"; gene_type "protein_coding"; gene_name "Gon4l"; transcript_type "protein_coding"; transcript_name "Gon4l-201"; exon_number 10; exon_id "ENSMUSE00001058868.2"; level 2; protein_id "ENSMUSP00000080397.9"; transcript_support_level "5"; mgi_id "MGI:1917579"; tag "RNA_Seq_supported_partial"; tag "basic"; tag "Ensembl_canonical"; tag "GENCODE_Primary"; tag "appris_alternative_2"; havana_gene "OTTMUSG00000022718.1"; havana_transcript "OTTMUST00000150631.1";
chr3	HAVANA	exon	88766196	88766366	0	+	.	gene_id "ENSMUSG00000054199.19"; transcript_id "ENSMUST00000107498.9"; gene_type "protein_coding"; gene_name "Gon4l"; transcript_type "protein_coding"; transcript_name "Gon4l-202"; exon_number 9; exon_id "ENSMUSE00001058868.2"; level 1; protein_id "ENSMUSP00000103122.3"; transcript_support_level "1"; mgi_id "MGI:1917579"; tag "basic"; tag "appris_principal_2"; tag "exp_conf"; tag "CCDS"; ccdsid "CCDS50954.1"; havana_gene "OTTMUSG00000022718.1"; havana_transcript "OTTMUST00000054494.1";
chr3	HAVANA	CDS	88766196	88766366	0	+	0	gene_id "ENSMUSG00000054199.19"; transcript_id "ENSMUST00000107498.9"; gene_type "protein_coding"; gene_name "Gon4l"; transcript_type "protein_coding"; transcript_name "Gon4l-202"; exon_number 9; exon_id "ENSMUSE00001058868.2"; level 1; protein_id "ENSMUSP00000103122.3"; transcript_support_level "1"; mgi_id "MGI:1917579"; tag "basic"; tag "appris_principal_2"; tag "exp_conf"; tag "CCDS"; ccdsid "CCDS50954.1"; havana_gene "OTTMUSG00000022718.1"; havana_transcript "OTTMUST00000054494.1";
chr3	HAVANA	exon	88766303	88766366	0	+	.	gene_id "ENSMUSG00000054199.19"; transcript_id "ENSMUST00000212694.3"; gene_type "protein_coding"; gene_name "Gon4l"; transcript_type "nonsense_mediated_decay"; transcript_name "Gon4l-204"; exon_number 1; exon_id "ENSMUSE00011469868.1"; level 2; protein_id "ENSMUSP00000148624.3"; transcript_support_level "2"; mgi_id "MGI:1917579"; tag "mRNA_start_NF"; tag "cds_start_NF"; havana_gene "OTTMUSG00000022718.1";
chr3	HAVANA	CDS	88766303	88766366	0	+	1	gene_id "ENSMUSG00000054199.19"; transcript_id "ENSMUST00000212694.3"; gene_type "protein_coding"; gene_name "Gon4l"; transcript_type "nonsense_mediated_decay"; transcript_name "Gon4l-204"; exon_number 1; exon_id "ENSMUSE00011469868.1"; level 2; protein_id "ENSMUSP00000148624.3"; transcript_support_level "2"; mgi_id "MGI:1917579"; tag "mRNA_start_NF"; tag "cds_start_NF"; havana_gene "OTTMUSG00000022718.1";
chr3	HAVANA	transcript	88766303	88794259	0	+	.	gene_id "ENSMUSG00000054199.19"; transcript_id "ENSMUST00000212694.3"; gene_type "protein_coding"; gene_name "Gon4l"; transcript_type "nonsense_mediated_decay"; transcript_name "Gon4l-204"; level 2; protein_id "ENSMUSP00000148624.3"; transcript_support_level "2"; mgi_id "MGI:1917579"; tag "mRNA_start_NF"; tag "cds_start_NF"; havana_gene "OTTMUSG00000022718.1";
chr3	ENSEMBL	gene	88770226	88770387	0	+	.	gene_id "ENSMUSG00000064738.3"; gene_type "snRNA"; gene_name "Gm23054"; level 3; mgi_id "MGI:5452831";
chr3	ENSEMBL	transcript	88770226	88770387	0	+	.	gene_id "ENSMUSG00000064738.3"; transcript_id "ENSMUST00000082804.3"; gene_type "snRNA"; gene_name "Gm23054"; transcript_type "snRNA"; transcript_name "Gm23054-201"; level 3; transcript_support_level "NA"; mgi_id "MGI:5452831"; tag "basic"; tag "Ensembl_canonical"; tag "GENCODE_Primary";
chr3	ENSEMBL	exon	88770226	88770387	0	+	.	gene_id "ENSMUSG00000064738.3"; transcript_id "ENSMUST00000082804.3"; gene_type "snRNA"; gene_name "Gm23054"; transcript_type "snRNA"; transcript_name "Gm23054-201"; exon_number 1; exon_id "ENSMUSE00000521962.2"; level 3; transcript_support_level "NA"; mgi_id "MGI:5452831"; tag "basic"; tag "Ensembl_canonical"; tag "GENCODE_Primary";
chr3	HAVANA	exon	88770727	88770919	0	+	.	gene_id "ENSMUSG00000054199.19"; transcript_id "ENSMUST00000081695.15"; gene_type "protein_coding"; gene_name "Gon4l"; transcript_type "protein_coding"; transcript_name "Gon4l-201"; exon_number 11; exon_id "ENSMUSE00001060042.2"; level 2; protein_id "ENSMUSP00000080397.9"; transcript_support_level "5"; mgi_id "MGI:1917579"; tag "RNA_Seq_supported_partial"; tag "basic"; tag "Ensembl_canonical"; tag "GENCODE_Primary"; tag "appris_alternative_2"; havana_gene "OTTMUSG00000022718.1"; havana_transcript "OTTMUST00000150631.1";
chr3	HAVANA	CDS	88770727	88770919	0	+	0	gene_id "ENSMUSG00000054199.19"; transcript_id "ENSMUST00000081695.15"; gene_type "protein_coding"; gene_name "Gon4l"; transcript_type "protein_coding"; transcript_name "Gon4l-201"; exon_number 11; exon_id "ENSMUSE00001060042.2"; level 2; protein_id "ENSMUSP00000080397.9"; transcript_support_level "5"; mgi_id "MGI:1917579"; tag "RNA_Seq_supported_partial"; tag "basic"; tag "Ensembl_canonical"; tag "GENCODE_Primary"; tag "appris_alternative_2"; havana_gene "OTTMUSG00000022718.1"; havana_transcript "OTTMUST00000150631.1";
chr3	HAVANA	exon	88770727	88770919	0	+	.	gene_id "ENSMUSG00000054199.19"; transcript_id "ENSMUST00000107498.9"; gene_type "protein_coding"; gene_name "Gon4l"; transcript_type "protein_coding"; transcript_name "Gon4l-202"; exon_number 10; exon_id "ENSMUSE00001060042.2"; level 1; protein_id "ENSMUSP00000103122.3"; transcript_support_level "1"; mgi_id "MGI:1917579"; tag "basic"; tag "appris_principal_2"; tag "exp_conf"; tag "CCDS"; ccdsid "CCDS50954.1"; havana_gene "OTTMUSG00000022718.1"; havana_transcript "OTTMUST00000054494.1";
chr3	HAVANA	CDS	88770727	88770919	0	+	0	gene_id "ENSMUSG00000054199.19"; transcript_id "ENSMUST00000107498.9"; gene_type "protein_coding"; gene_name "Gon4l"; transcript_type "protein_coding"; transcript_name "Gon4l-202"; exon_number 10; exon_id "ENSMUSE00001060042.2"; level 1; protein_id "ENSMUSP00000103122.3"; transcript_support_level "1"; mgi_id "MGI:1917579"; tag "basic"; tag "appris_principal_2"; tag "exp_conf"; tag "CCDS"; ccdsid "CCDS50954.1"; havana_gene "OTTMUSG00000022718.1"; havana_transcript "OTTMUST00000054494.1";
chr3	HAVANA	exon	88770727	88770919	0	+	.	gene_id "ENSMUSG00000054199.19"; transcript_id "ENSMUST00000212694.3"; gene_type "protein_coding"; gene_name "Gon4l"; transcript_type "nonsense_mediated_decay"; transcript_name "Gon4l-204"; exon_number 2; exon_id "ENSMUSE00001060042.2"; level 2; protein_id "ENSMUSP00000148624.3"; transcript_support_level "2"; mgi_id "MGI:1917579"; tag "mRNA_start_NF"; tag "cds_start_NF"; havana_gene "OTTMUSG00000022718.1";
chr3	HAVANA	CDS	88770727	88770919	0	+	0	gene_id "ENSMUSG00000054199.19"; transcript_id "ENSMUST00000212694.3"; gene_type "protein_coding"; gene_name "Gon4l"; transcript_type "nonsense_mediated_decay"; transcript_name "Gon4l-204"; exon_number 2; exon_id "ENSMUSE00001060042.2"; level 2; protein_id "ENSMUSP00000148624.3"; transcript_support_level "2"; mgi_id "MGI:1917579"; tag "mRNA_start_NF"; tag "cds_start_NF"; havana_gene "OTTMUSG00000022718.1";
chr3	HAVANA	exon	88776057	88776158	0	+	.	gene_id "ENSMUSG00000054199.19"; transcript_id "ENSMUST00000081695.15"; gene_type "protein_coding"; gene_name "Gon4l"; transcript_type "protein_coding"; transcript_name "Gon4l-201"; exon_number 12; exon_id "ENSMUSE00000972032.2"; level 2; protein_id "ENSMUSP00000080397.9"; transcript_support_level "5"; mgi_id "MGI:1917579"; tag "RNA_Seq_supported_partial"; tag "basic"; tag "Ensembl_canonical"; tag "GENCODE_Primary"; tag "appris_alternative_2"; havana_gene "OTTMUSG00000022718.1"; havana_transcript "OTTMUST00000150631.1";
chr3	HAVANA	CDS	88776057	88776158	0	+	2	gene_id "ENSMUSG00000054199.19"; transcript_id "ENSMUST00000081695.15"; gene_type "protein_coding"; gene_name "Gon4l"; transcript_type "protein_coding"; transcript_name "Gon4l-201"; exon_number 12; exon_id "ENSMUSE00000972032.2"; level 2; protein_id "ENSMUSP00000080397.9"; transcript_support_level "5"; mgi_id "MGI:1917579"; tag "RNA_Seq_supported_partial"; tag "basic"; tag "Ensembl_canonical"; tag "GENCODE_Primary"; tag "appris_alternative_2"; havana_gene "OTTMUSG00000022718.1"; havana_transcript "OTTMUST00000150631.1";
chr3	HAVANA	exon	88776057	88776158	0	+	.	gene_id "ENSMUSG00000054199.19"; transcript_id "ENSMUST00000107498.9"; gene_type "protein_coding"; gene_name "Gon4l"; transcript_type "protein_coding"; transcript_name "Gon4l-202"; exon_number 11; exon_id "ENSMUSE00000972032.2"; level 1; protein_id "ENSMUSP00000103122.3"; transcript_support_level "1"; mgi_id "MGI:1917579"; tag "basic"; tag "appris_principal_2"; tag "exp_conf"; tag "CCDS"; ccdsid "CCDS50954.1"; havana_gene "OTTMUSG00000022718.1"; havana_transcript "OTTMUST00000054494.1";
chr3	HAVANA	CDS	88776057	88776158	0	+	2	gene_id "ENSMUSG00000054199.19"; transcript_id "ENSMUST00000107498.9"; gene_type "protein_coding"; gene_name "Gon4l"; transcript_type "protein_coding"; transcript_name "Gon4l-202"; exon_number 11; exon_id "ENSMUSE00000972032.2"; level 1; protein_id "ENSMUSP00000103122.3"; transcript_support_level "1"; mgi_id "MGI:1917579"; tag "basic"; tag "appris_principal_2"; tag "exp_conf"; tag "CCDS"; ccdsid "CCDS50954.1"; havana_gene "OTTMUSG00000022718.1"; havana_transcript "OTTMUST00000054494.1";
chr3	HAVANA	exon	88776057	88776158	0	+	.	gene_id "ENSMUSG00000054199.19"; transcript_id "ENSMUST00000212694.3"; gene_type "protein_coding"; gene_name "Gon4l"; transcript_type "nonsense_mediated_decay"; transcript_name "Gon4l-204"; exon_number 3; exon_id "ENSMUSE00000972032.2"; level 2; protein_id "ENSMUSP00000148624.3"; transcript_support_level "2"; mgi_id "MGI:1917579"; tag "mRNA_start_NF"; tag "cds_start_NF"; havana_gene "OTTMUSG00000022718.1";
chr3	HAVANA	CDS	88776057	88776158	0	+	2	gene_id "ENSMUSG00000054199.19"; transcript_id "ENSMUST00000212694.3"; gene_type "protein_coding"; gene_name "Gon4l"; transcript_type "nonsense_mediated_decay"; transcript_name "Gon4l-204"; exon_number 3; exon_id "ENSMUSE00000972032.2"; level 2; protein_id "ENSMUSP00000148624.3"; transcript_support_level "2"; mgi_id "MGI:1917579"; tag "mRNA_start_NF"; tag "cds_start_NF"; havana_gene "OTTMUSG00000022718.1";
chr3	HAVANA	exon	88777110	88777150	0	+	.	gene_id "ENSMUSG00000054199.19"; transcript_id "ENSMUST00000081695.15"; gene_type "protein_coding"; gene_name "Gon4l"; transcript_type "protein_coding"; transcript_name "Gon4l-201"; exon_number 13; exon_id "ENSMUSE00001010450.2"; level 2; protein_id "ENSMUSP00000080397.9"; transcript_support_level "5"; mgi_id "MGI:1917579"; tag "RNA_Seq_supported_partial"; tag "basic"; tag "Ensembl_canonical"; tag "GENCODE_Primary"; tag "appris_alternative_2"; havana_gene "OTTMUSG00000022718.1"; havana_transcript "OTTMUST00000150631.1";
chr3	HAVANA	CDS	88777110	88777150	0	+	2	gene_id "ENSMUSG00000054199.19"; transcript_id "ENSMUST00000081695.15"; gene_type "protein_coding"; gene_name "Gon4l"; transcript_type "protein_coding"; transcript_name "Gon4l-201"; exon_number 13; exon_id "ENSMUSE00001010450.2"; level 2; protein_id "ENSMUSP00000080397.9"; transcript_support_level "5"; mgi_id "MGI:1917579"; tag "RNA_Seq_supported_partial"; tag "basic"; tag "Ensembl_canonical"; tag "GENCODE_Primary"; tag "appris_alternative_2"; havana_gene "OTTMUSG00000022718.1"; havana_transcript "OTTMUST00000150631.1";
chr3	HAVANA	exon	88777110	88777150	0	+	.	gene_id "ENSMUSG00000054199.19"; transcript_id "ENSMUST00000107498.9"; gene_type "protein_coding"; gene_name "Gon4l"; transcript_type "protein_coding"; transcript_name "Gon4l-202"; exon_number 12; exon_id "ENSMUSE00001010450.2"; level 1; protein_id "ENSMUSP00000103122.3"; transcript_support_level "1"; mgi_id "MGI:1917579"; tag "basic"; tag "appris_principal_2"; tag "exp_conf"; tag "CCDS"; ccdsid "CCDS50954.1"; havana_gene "OTTMUSG00000022718.1"; havana_transcript "OTTMUST00000054494.1";
chr3	HAVANA	CDS	88777110	88777150	0	+	2	gene_id "ENSMUSG00000054199.19"; transcript_id "ENSMUST00000107498.9"; gene_type "protein_coding"; gene_name "Gon4l"; transcript_type "protein_coding"; transcript_name "Gon4l-202"; exon_number 12; exon_id "ENSMUSE00001010450.2"; level 1; protein_id "ENSMUSP00000103122.3"; transcript_support_level "1"; mgi_id "MGI:1917579"; tag "basic"; tag "appris_principal_2"; tag "exp_conf"; tag "CCDS"; ccdsid "CCDS50954.1"; havana_gene "OTTMUSG00000022718.1"; havana_transcript "OTTMUST00000054494.1";
chr3	HAVANA	exon	88777110	88777150	0	+	.	gene_id "ENSMUSG00000054199.19"; transcript_id "ENSMUST00000212694.3"; gene_type "protein_coding"; gene_name "Gon4l"; transcript_type "nonsense_mediated_decay"; transcript_name "Gon4l-204"; exon_number 4; exon_id "ENSMUSE00001010450.2"; level 2; protein_id "ENSMUSP00000148624.3"; transcript_support_level "2"; mgi_id "MGI:1917579"; tag "mRNA_start_NF"; tag "cds_start_NF"; havana_gene "OTTMUSG00000022718.1";
chr3	HAVANA	CDS	88777110	88777150	0	+	2	gene_id "ENSMUSG00000054199.19"; transcript_id "ENSMUST00000212694.3"; gene_type "protein_coding"; gene_name "Gon4l"; transcript_type "nonsense_mediated_decay"; transcript_name "Gon4l-204"; exon_number 4; exon_id "ENSMUSE00001010450.2"; level 2; protein_id "ENSMUSP00000148624.3"; transcript_support_level "2"; mgi_id "MGI:1917579"; tag "mRNA_start_NF"; tag "cds_start_NF"; havana_gene "OTTMUSG00000022718.1";
chr3	HAVANA	CDS	88777412	88777432	0	+	0	gene_id "ENSMUSG00000054199.19"; transcript_id "ENSMUST00000212694.3"; gene_type "protein_coding"; gene_name "Gon4l"; transcript_type "nonsense_mediated_decay"; transcript_name "Gon4l-204"; exon_number 5; exon_id "ENSMUSE00011469869.1"; level 2; protein_id "ENSMUSP00000148624.3"; transcript_support_level "2"; mgi_id "MGI:1917579"; tag "mRNA_start_NF"; tag "cds_start_NF"; havana_gene "OTTMUSG00000022718.1";
chr3	HAVANA	exon	88777412	88777505	0	+	.	gene_id "ENSMUSG00000054199.19"; transcript_id "ENSMUST00000212694.3"; gene_type "protein_coding"; gene_name "Gon4l"; transcript_type "nonsense_mediated_decay"; transcript_name "Gon4l-204"; exon_number 5; exon_id "ENSMUSE00011469869.1"; level 2; protein_id "ENSMUSP00000148624.3"; transcript_support_level "2"; mgi_id "MGI:1917579"; tag "mRNA_start_NF"; tag "cds_start_NF"; havana_gene "OTTMUSG00000022718.1";
chr3	HAVANA	stop_codon	88777433	88777435	0	+	0	gene_id "ENSMUSG00000054199.19"; transcript_id "ENSMUST00000212694.3"; gene_type "protein_coding"; gene_name "Gon4l"; transcript_type "nonsense_mediated_decay"; transcript_name "Gon4l-204"; exon_number 5; exon_id "ENSMUSE00011469869.1"; level 2; protein_id "ENSMUSP00000148624.3"; transcript_support_level "2"; mgi_id "MGI:1917579"; tag "mRNA_start_NF"; tag "cds_start_NF"; havana_gene "OTTMUSG00000022718.1";
chr3	HAVANA	UTR	88777433	88777505	0	+	.	gene_id "ENSMUSG00000054199.19"; transcript_id "ENSMUST00000212694.3"; gene_type "protein_coding"; gene_name "Gon4l"; transcript_type "nonsense_mediated_decay"; transcript_name "Gon4l-204"; exon_number 5; exon_id "ENSMUSE00011469869.1"; level 2; protein_id "ENSMUSP00000148624.3"; transcript_support_level "2"; mgi_id "MGI:1917579"; tag "mRNA_start_NF"; tag "cds_start_NF"; havana_gene "OTTMUSG00000022718.1";
chr3	HAVANA	exon	88783214	88783237	0	+	.	gene_id "ENSMUSG00000054199.19"; transcript_id "ENSMUST00000081695.15"; gene_type "protein_coding"; gene_name "Gon4l"; transcript_type "protein_coding"; transcript_name "Gon4l-201"; exon_number 14; exon_id "ENSMUSE00001030406.2"; level 2; protein_id "ENSMUSP00000080397.9"; transcript_support_level "5"; mgi_id "MGI:1917579"; tag "RNA_Seq_supported_partial"; tag "basic"; tag "Ensembl_canonical"; tag "GENCODE_Primary"; tag "appris_alternative_2"; havana_gene "OTTMUSG00000022718.1"; havana_transcript "OTTMUST00000150631.1";
chr3	HAVANA	CDS	88783214	88783237	0	+	0	gene_id "ENSMUSG00000054199.19"; transcript_id "ENSMUST00000081695.15"; gene_type "protein_coding"; gene_name "Gon4l"; transcript_type "protein_coding"; transcript_name "Gon4l-201"; exon_number 14; exon_id "ENSMUSE00001030406.2"; level 2; protein_id "ENSMUSP00000080397.9"; transcript_support_level "5"; mgi_id "MGI:1917579"; tag "RNA_Seq_supported_partial"; tag "basic"; tag "Ensembl_canonical"; tag "GENCODE_Primary"; tag "appris_alternative_2"; havana_gene "OTTMUSG00000022718.1"; havana_transcript "OTTMUST00000150631.1";
chr3	HAVANA	exon	88783214	88783237	0	+	.	gene_id "ENSMUSG00000054199.19"; transcript_id "ENSMUST00000107498.9"; gene_type "protein_coding"; gene_name "Gon4l"; transcript_type "protein_coding"; transcript_name "Gon4l-202"; exon_number 13; exon_id "ENSMUSE00001030406.2"; level 1; protein_id "ENSMUSP00000103122.3"; transcript_support_level "1"; mgi_id "MGI:1917579"; tag "basic"; tag "appris_principal_2"; tag "exp_conf"; tag "CCDS"; ccdsid "CCDS50954.1"; havana_gene "OTTMUSG00000022718.1"; havana_transcript "OTTMUST00000054494.1";
chr3	HAVANA	CDS	88783214	88783237	0	+	0	gene_id "ENSMUSG00000054199.19"; transcript_id "ENSMUST00000107498.9"; gene_type "protein_coding"; gene_name "Gon4l"; transcript_type "protein_coding"; transcript_name "Gon4l-202"; exon_number 13; exon_id "ENSMUSE00001030406.2"; level 1; protein_id "ENSMUSP00000103122.3"; transcript_support_level "1"; mgi_id "MGI:1917579"; tag "basic"; tag "appris_principal_2"; tag "exp_conf"; tag "CCDS"; ccdsid "CCDS50954.1"; havana_gene "OTTMUSG00000022718.1"; havana_transcript "OTTMUST00000054494.1";
chr3	HAVANA	exon	88783214	88783237	0	+	.	gene_id "ENSMUSG00000054199.19"; transcript_id "ENSMUST00000212694.3"; gene_type "protein_coding"; gene_name "Gon4l"; transcript_type "nonsense_mediated_decay"; transcript_name "Gon4l-204"; exon_number 6; exon_id "ENSMUSE00011469859.1"; level 2; protein_id "ENSMUSP00000148624.3"; transcript_support_level "2"; mgi_id "MGI:1917579"; tag "mRNA_start_NF"; tag "cds_start_NF"; havana_gene "OTTMUSG00000022718.1";
chr3	HAVANA	UTR	88783214	88783237	0	+	.	gene_id "ENSMUSG00000054199.19"; transcript_id "ENSMUST00000212694.3"; gene_type "protein_coding"; gene_name "Gon4l"; transcript_type "nonsense_mediated_decay"; transcript_name "Gon4l-204"; exon_number 6; exon_id "ENSMUSE00011469859.1"; level 2; protein_id "ENSMUSP00000148624.3"; transcript_support_level "2"; mgi_id "MGI:1917579"; tag "mRNA_start_NF"; tag "cds_start_NF"; havana_gene "OTTMUSG00000022718.1";
chr3	HAVANA	exon	88787378	88787481	0	+	.	gene_id "ENSMUSG00000054199.19"; transcript_id "ENSMUST00000081695.15"; gene_type "protein_coding"; gene_name "Gon4l"; transcript_type "protein_coding"; transcript_name "Gon4l-201"; exon_number 15; exon_id "ENSMUSE00000983521.2"; level 2; protein_id "ENSMUSP00000080397.9"; transcript_support_level "5"; mgi_id "MGI:1917579"; tag "RNA_Seq_supported_partial"; tag "basic"; tag "Ensembl_canonical"; tag "GENCODE_Primary"; tag "appris_alternative_2"; havana_gene "OTTMUSG00000022718.1"; havana_transcript "OTTMUST00000150631.1";
chr3	HAVANA	CDS	88787378	88787481	0	+	0	gene_id "ENSMUSG00000054199.19"; transcript_id "ENSMUST00000081695.15"; gene_type "protein_coding"; gene_name "Gon4l"; transcript_type "protein_coding"; transcript_name "Gon4l-201"; exon_number 15; exon_id "ENSMUSE00000983521.2"; level 2; protein_id "ENSMUSP00000080397.9"; transcript_support_level "5"; mgi_id "MGI:1917579"; tag "RNA_Seq_supported_partial"; tag "basic"; tag "Ensembl_canonical"; tag "GENCODE_Primary"; tag "appris_alternative_2"; havana_gene "OTTMUSG00000022718.1"; havana_transcript "OTTMUST00000150631.1";
chr3	HAVANA	exon	88787378	88787481	0	+	.	gene_id "ENSMUSG00000054199.19"; transcript_id "ENSMUST00000107498.9"; gene_type "protein_coding"; gene_name "Gon4l"; transcript_type "protein_coding"; transcript_name "Gon4l-202"; exon_number 14; exon_id "ENSMUSE00000983521.2"; level 1; protein_id "ENSMUSP00000103122.3"; transcript_support_level "1"; mgi_id "MGI:1917579"; tag "basic"; tag "appris_principal_2"; tag "exp_conf"; tag "CCDS"; ccdsid "CCDS50954.1"; havana_gene "OTTMUSG00000022718.1"; havana_transcript "OTTMUST00000054494.1";
chr3	HAVANA	CDS	88787378	88787481	0	+	0	gene_id "ENSMUSG00000054199.19"; transcript_id "ENSMUST00000107498.9"; gene_type "protein_coding"; gene_name "Gon4l"; transcript_type "protein_coding"; transcript_name "Gon4l-202"; exon_number 14; exon_id "ENSMUSE00000983521.2"; level 1; protein_id "ENSMUSP00000103122.3"; transcript_support_level "1"; mgi_id "MGI:1917579"; tag "basic"; tag "appris_principal_2"; tag "exp_conf"; tag "CCDS"; ccdsid "CCDS50954.1"; havana_gene "OTTMUSG00000022718.1"; havana_transcript "OTTMUST00000054494.1";
chr3	HAVANA	exon	88787378	88787481	0	+	.	gene_id "ENSMUSG00000054199.19"; transcript_id "ENSMUST00000212694.3"; gene_type "protein_coding"; gene_name "Gon4l"; transcript_type "nonsense_mediated_decay"; transcript_name "Gon4l-204"; exon_number 7; exon_id "ENSMUSE00000897331.4"; level 2; protein_id "ENSMUSP00000148624.3"; transcript_support_level "2"; mgi_id "MGI:1917579"; tag "mRNA_start_NF"; tag "cds_start_NF"; havana_gene "OTTMUSG00000022718.1";
chr3	HAVANA	UTR	88787378	88787481	0	+	.	gene_id "ENSMUSG00000054199.19"; transcript_id "ENSMUST00000212694.3"; gene_type "protein_coding"; gene_name "Gon4l"; transcript_type "nonsense_mediated_decay"; transcript_name "Gon4l-204"; exon_number 7; exon_id "ENSMUSE00000897331.4"; level 2; protein_id "ENSMUSP00000148624.3"; transcript_support_level "2"; mgi_id "MGI:1917579"; tag "mRNA_start_NF"; tag "cds_start_NF"; havana_gene "OTTMUSG00000022718.1";
chr3	HAVANA	exon	88794213	88794259	0	+	.	gene_id "ENSMUSG00000054199.19"; transcript_id "ENSMUST00000212694.3"; gene_type "protein_coding"; gene_name "Gon4l"; transcript_type "nonsense_mediated_decay"; transcript_name "Gon4l-204"; exon_number 8; exon_id "ENSMUSE00011469851.1"; level 2; protein_id "ENSMUSP00000148624.3"; transcript_support_level "2"; mgi_id "MGI:1917579"; tag "mRNA_start_NF"; tag "cds_start_NF"; havana_gene "OTTMUSG00000022718.1";
chr3	HAVANA	UTR	88794213	88794259	0	+	.	gene_id "ENSMUSG00000054199.19"; transcript_id "ENSMUST00000212694.3"; gene_type "protein_coding"; gene_name "Gon4l"; transcript_type "nonsense_mediated_decay"; transcript_name "Gon4l-204"; exon_number 8; exon_id "ENSMUSE00011469851.1"; level 2; protein_id "ENSMUSP00000148624.3"; transcript_support_level "2"; mgi_id "MGI:1917579"; tag "mRNA_start_NF"; tag "cds_start_NF"; havana_gene "OTTMUSG00000022718.1";
chr3	HAVANA	exon	88794213	88794411	0	+	.	gene_id "ENSMUSG00000054199.19"; transcript_id "ENSMUST00000081695.15"; gene_type "protein_coding"; gene_name "Gon4l"; transcript_type "protein_coding"; transcript_name "Gon4l-201"; exon_number 16; exon_id "ENSMUSE00001011942.2"; level 2; protein_id "ENSMUSP00000080397.9"; transcript_support_level "5"; mgi_id "MGI:1917579"; tag "RNA_Seq_supported_partial"; tag "basic"; tag "Ensembl_canonical"; tag "GENCODE_Primary"; tag "appris_alternative_2"; havana_gene "OTTMUSG00000022718.1"; havana_transcript "OTTMUST00000150631.1";
chr3	HAVANA	CDS	88794213	88794411	0	+	1	gene_id "ENSMUSG00000054199.19"; transcript_id "ENSMUST00000081695.15"; gene_type "protein_coding"; gene_name "Gon4l"; transcript_type "protein_coding"; transcript_name "Gon4l-201"; exon_number 16; exon_id "ENSMUSE00001011942.2"; level 2; protein_id "ENSMUSP00000080397.9"; transcript_support_level "5"; mgi_id "MGI:1917579"; tag "RNA_Seq_supported_partial"; tag "basic"; tag "Ensembl_canonical"; tag "GENCODE_Primary"; tag "appris_alternative_2"; havana_gene "OTTMUSG00000022718.1"; havana_transcript "OTTMUST00000150631.1";
chr3	HAVANA	exon	88794213	88794411	0	+	.	gene_id "ENSMUSG00000054199.19"; transcript_id "ENSMUST00000107498.9"; gene_type "protein_coding"; gene_name "Gon4l"; transcript_type "protein_coding"; transcript_name "Gon4l-202"; exon_number 15; exon_id "ENSMUSE00001011942.2"; level 1; protein_id "ENSMUSP00000103122.3"; transcript_support_level "1"; mgi_id "MGI:1917579"; tag "basic"; tag "appris_principal_2"; tag "exp_conf"; tag "CCDS"; ccdsid "CCDS50954.1"; havana_gene "OTTMUSG00000022718.1"; havana_transcript "OTTMUST00000054494.1";
chr3	HAVANA	CDS	88794213	88794411	0	+	1	gene_id "ENSMUSG00000054199.19"; transcript_id "ENSMUST00000107498.9"; gene_type "protein_coding"; gene_name "Gon4l"; transcript_type "protein_coding"; transcript_name "Gon4l-202"; exon_number 15; exon_id "ENSMUSE00001011942.2"; level 1; protein_id "ENSMUSP00000103122.3"; transcript_support_level "1"; mgi_id "MGI:1917579"; tag "basic"; tag "appris_principal_2"; tag "exp_conf"; tag "CCDS"; ccdsid "CCDS50954.1"; havana_gene "OTTMUSG00000022718.1"; havana_transcript "OTTMUST00000054494.1";
chr3	HAVANA	exon	88794866	88794952	0	+	.	gene_id "ENSMUSG00000054199.19"; transcript_id "ENSMUST00000081695.15"; gene_type "protein_coding"; gene_name "Gon4l"; transcript_type "protein_coding"; transcript_name "Gon4l-201"; exon_number 17; exon_id "ENSMUSE00001023464.2"; level 2; protein_id "ENSMUSP00000080397.9"; transcript_support_level "5"; mgi_id "MGI:1917579"; tag "RNA_Seq_supported_partial"; tag "basic"; tag "Ensembl_canonical"; tag "GENCODE_Primary"; tag "appris_alternative_2"; havana_gene "OTTMUSG00000022718.1"; havana_transcript "OTTMUST00000150631.1";
chr3	HAVANA	CDS	88794866	88794952	0	+	0	gene_id "ENSMUSG00000054199.19"; transcript_id "ENSMUST00000081695.15"; gene_type "protein_coding"; gene_name "Gon4l"; transcript_type "protein_coding"; transcript_name "Gon4l-201"; exon_number 17; exon_id "ENSMUSE00001023464.2"; level 2; protein_id "ENSMUSP00000080397.9"; transcript_support_level "5"; mgi_id "MGI:1917579"; tag "RNA_Seq_supported_partial"; tag "basic"; tag "Ensembl_canonical"; tag "GENCODE_Primary"; tag "appris_alternative_2"; havana_gene "OTTMUSG00000022718.1"; havana_transcript "OTTMUST00000150631.1";
chr3	HAVANA	exon	88794866	88794952	0	+	.	gene_id "ENSMUSG00000054199.19"; transcript_id "ENSMUST00000107498.9"; gene_type "protein_coding"; gene_name "Gon4l"; transcript_type "protein_coding"; transcript_name "Gon4l-202"; exon_number 16; exon_id "ENSMUSE00001023464.2"; level 1; protein_id "ENSMUSP00000103122.3"; transcript_support_level "1"; mgi_id "MGI:1917579"; tag "basic"; tag "appris_principal_2"; tag "exp_conf"; tag "CCDS"; ccdsid "CCDS50954.1"; havana_gene "OTTMUSG00000022718.1"; havana_transcript "OTTMUST00000054494.1";
chr3	HAVANA	CDS	88794866	88794952	0	+	0	gene_id "ENSMUSG00000054199.19"; transcript_id "ENSMUST00000107498.9"; gene_type "protein_coding"; gene_name "Gon4l"; transcript_type "protein_coding"; transcript_name "Gon4l-202"; exon_number 16; exon_id "ENSMUSE00001023464.2"; level 1; protein_id "ENSMUSP00000103122.3"; transcript_support_level "1"; mgi_id "MGI:1917579"; tag "basic"; tag "appris_principal_2"; tag "exp_conf"; tag "CCDS"; ccdsid "CCDS50954.1"; havana_gene "OTTMUSG00000022718.1"; havana_transcript "OTTMUST00000054494.1";
chr3	HAVANA	exon	88796978	88797146	0	+	.	gene_id "ENSMUSG00000054199.19"; transcript_id "ENSMUST00000081695.15"; gene_type "protein_coding"; gene_name "Gon4l"; transcript_type "protein_coding"; transcript_name "Gon4l-201"; exon_number 18; exon_id "ENSMUSE00000989242.2"; level 2; protein_id "ENSMUSP00000080397.9"; transcript_support_level "5"; mgi_id "MGI:1917579"; tag "RNA_Seq_supported_partial"; tag "basic"; tag "Ensembl_canonical"; tag "GENCODE_Primary"; tag "appris_alternative_2"; havana_gene "OTTMUSG00000022718.1"; havana_transcript "OTTMUST00000150631.1";
chr3	HAVANA	CDS	88796978	88797146	0	+	0	gene_id "ENSMUSG00000054199.19"; transcript_id "ENSMUST00000081695.15"; gene_type "protein_coding"; gene_name "Gon4l"; transcript_type "protein_coding"; transcript_name "Gon4l-201"; exon_number 18; exon_id "ENSMUSE00000989242.2"; level 2; protein_id "ENSMUSP00000080397.9"; transcript_support_level "5"; mgi_id "MGI:1917579"; tag "RNA_Seq_supported_partial"; tag "basic"; tag "Ensembl_canonical"; tag "GENCODE_Primary"; tag "appris_alternative_2"; havana_gene "OTTMUSG00000022718.1"; havana_transcript "OTTMUST00000150631.1";
chr3	HAVANA	exon	88796978	88797146	0	+	.	gene_id "ENSMUSG00000054199.19"; transcript_id "ENSMUST00000107498.9"; gene_type "protein_coding"; gene_name "Gon4l"; transcript_type "protein_coding"; transcript_name "Gon4l-202"; exon_number 17; exon_id "ENSMUSE00000989242.2"; level 1; protein_id "ENSMUSP00000103122.3"; transcript_support_level "1"; mgi_id "MGI:1917579"; tag "basic"; tag "appris_principal_2"; tag "exp_conf"; tag "CCDS"; ccdsid "CCDS50954.1"; havana_gene "OTTMUSG00000022718.1"; havana_transcript "OTTMUST00000054494.1";
chr3	HAVANA	CDS	88796978	88797146	0	+	0	gene_id "ENSMUSG00000054199.19"; transcript_id "ENSMUST00000107498.9"; gene_type "protein_coding"; gene_name "Gon4l"; transcript_type "protein_coding"; transcript_name "Gon4l-202"; exon_number 17; exon_id "ENSMUSE00000989242.2"; level 1; protein_id "ENSMUSP00000103122.3"; transcript_support_level "1"; mgi_id "MGI:1917579"; tag "basic"; tag "appris_principal_2"; tag "exp_conf"; tag "CCDS"; ccdsid "CCDS50954.1"; havana_gene "OTTMUSG00000022718.1"; havana_transcript "OTTMUST00000054494.1";
chr3	HAVANA	exon	88797136	88797146	0	+	.	gene_id "ENSMUSG00000054199.19"; transcript_id "ENSMUST00020183806.1"; gene_type "protein_coding"; gene_name "Gon4l"; transcript_type "nonsense_mediated_decay"; transcript_name "Gon4l-206"; exon_number 1; exon_id "ENSMUSE00011469879.1"; level 2; protein_id "ENSMUSP00001091673.1"; mgi_id "MGI:1917579"; tag "mRNA_start_NF"; tag "cds_start_NF"; havana_gene "OTTMUSG00000022718.1";
chr3	HAVANA	CDS	88797136	88797146	0	+	1	gene_id "ENSMUSG00000054199.19"; transcript_id "ENSMUST00020183806.1"; gene_type "protein_coding"; gene_name "Gon4l"; transcript_type "nonsense_mediated_decay"; transcript_name "Gon4l-206"; exon_number 1; exon_id "ENSMUSE00011469879.1"; level 2; protein_id "ENSMUSP00001091673.1"; mgi_id "MGI:1917579"; tag "mRNA_start_NF"; tag "cds_start_NF"; havana_gene "OTTMUSG00000022718.1";
chr3	HAVANA	transcript	88797136	88802541	0	+	.	gene_id "ENSMUSG00000054199.19"; transcript_id "ENSMUST00020183806.1"; gene_type "protein_coding"; gene_name "Gon4l"; transcript_type "nonsense_mediated_decay"; transcript_name "Gon4l-206"; level 2; protein_id "ENSMUSP00001091673.1"; mgi_id "MGI:1917579"; tag "mRNA_start_NF"; tag "cds_start_NF"; havana_gene "OTTMUSG00000022718.1";
chr3	HAVANA	exon	88797742	88798264	0	+	.	gene_id "ENSMUSG00000054199.19"; transcript_id "ENSMUST00000198113.2"; gene_type "protein_coding"; gene_name "Gon4l"; transcript_type "retained_intron"; transcript_name "Gon4l-203"; exon_number 1; exon_id "ENSMUSE00001346508.2"; level 2; transcript_support_level "1"; mgi_id "MGI:1917579"; havana_gene "OTTMUSG00000022718.1"; havana_transcript "OTTMUST00000131580.1";
chr3	HAVANA	transcript	88797742	88807806	0	+	.	gene_id "ENSMUSG00000054199.19"; transcript_id "ENSMUST00000198113.2"; gene_type "protein_coding"; gene_name "Gon4l"; transcript_type "retained_intron"; transcript_name "Gon4l-203"; level 2; transcript_support_level "1"; mgi_id "MGI:1917579"; havana_gene "OTTMUSG00000022718.1"; havana_transcript "OTTMUST00000131580.1";
chr3	HAVANA	exon	88798120	88798264	0	+	.	gene_id "ENSMUSG00000054199.19"; transcript_id "ENSMUST00000081695.15"; gene_type "protein_coding"; gene_name "Gon4l"; transcript_type "protein_coding"; transcript_name "Gon4l-201"; exon_number 19; exon_id "ENSMUSE00000987746.2"; level 2; protein_id "ENSMUSP00000080397.9"; transcript_support_level "5"; mgi_id "MGI:1917579"; tag "RNA_Seq_supported_partial"; tag "basic"; tag "Ensembl_canonical"; tag "GENCODE_Primary"; tag "appris_alternative_2"; havana_gene "OTTMUSG00000022718.1"; havana_transcript "OTTMUST00000150631.1";
chr3	HAVANA	CDS	88798120	88798264	0	+	2	gene_id "ENSMUSG00000054199.19"; transcript_id "ENSMUST00000081695.15"; gene_type "protein_coding"; gene_name "Gon4l"; transcript_type "protein_coding"; transcript_name "Gon4l-201"; exon_number 19; exon_id "ENSMUSE00000987746.2"; level 2; protein_id "ENSMUSP00000080397.9"; transcript_support_level "5"; mgi_id "MGI:1917579"; tag "RNA_Seq_supported_partial"; tag "basic"; tag "Ensembl_canonical"; tag "GENCODE_Primary"; tag "appris_alternative_2"; havana_gene "OTTMUSG00000022718.1"; havana_transcript "OTTMUST00000150631.1";
chr3	HAVANA	exon	88798120	88798264	0	+	.	gene_id "ENSMUSG00000054199.19"; transcript_id "ENSMUST00000107498.9"; gene_type "protein_coding"; gene_name "Gon4l"; transcript_type "protein_coding"; transcript_name "Gon4l-202"; exon_number 18; exon_id "ENSMUSE00000987746.2"; level 1; protein_id "ENSMUSP00000103122.3"; transcript_support_level "1"; mgi_id "MGI:1917579"; tag "basic"; tag "appris_principal_2"; tag "exp_conf"; tag "CCDS"; ccdsid "CCDS50954.1"; havana_gene "OTTMUSG00000022718.1"; havana_transcript "OTTMUST00000054494.1";
chr3	HAVANA	CDS	88798120	88798264	0	+	2	gene_id "ENSMUSG00000054199.19"; transcript_id "ENSMUST00000107498.9"; gene_type "protein_coding"; gene_name "Gon4l"; transcript_type "protein_coding"; transcript_name "Gon4l-202"; exon_number 18; exon_id "ENSMUSE00000987746.2"; level 1; protein_id "ENSMUSP00000103122.3"; transcript_support_level "1"; mgi_id "MGI:1917579"; tag "basic"; tag "appris_principal_2"; tag "exp_conf"; tag "CCDS"; ccdsid "CCDS50954.1"; havana_gene "OTTMUSG00000022718.1"; havana_transcript "OTTMUST00000054494.1";
chr3	HAVANA	exon	88798120	88798264	0	+	.	gene_id "ENSMUSG00000054199.19"; transcript_id "ENSMUST00020183806.1"; gene_type "protein_coding"; gene_name "Gon4l"; transcript_type "nonsense_mediated_decay"; transcript_name "Gon4l-206"; exon_number 2; exon_id "ENSMUSE00000987746.2"; level 2; protein_id "ENSMUSP00001091673.1"; mgi_id "MGI:1917579"; tag "mRNA_start_NF"; tag "cds_start_NF"; havana_gene "OTTMUSG00000022718.1";
chr3	HAVANA	CDS	88798120	88798264	0	+	2	gene_id "ENSMUSG00000054199.19"; transcript_id "ENSMUST00020183806.1"; gene_type "protein_coding"; gene_name "Gon4l"; transcript_type "nonsense_mediated_decay"; transcript_name "Gon4l-206"; exon_number 2; exon_id "ENSMUSE00000987746.2"; level 2; protein_id "ENSMUSP00001091673.1"; mgi_id "MGI:1917579"; tag "mRNA_start_NF"; tag "cds_start_NF"; havana_gene "OTTMUSG00000022718.1";
chr3	HAVANA	exon	88799825	88799975	0	+	.	gene_id "ENSMUSG00000054199.19"; transcript_id "ENSMUST00000081695.15"; gene_type "protein_coding"; gene_name "Gon4l"; transcript_type "protein_coding"; transcript_name "Gon4l-201"; exon_number 20; exon_id "ENSMUSE00000996285.2"; level 2; protein_id "ENSMUSP00000080397.9"; transcript_support_level "5"; mgi_id "MGI:1917579"; tag "RNA_Seq_supported_partial"; tag "basic"; tag "Ensembl_canonical"; tag "GENCODE_Primary"; tag "appris_alternative_2"; havana_gene "OTTMUSG00000022718.1"; havana_transcript "OTTMUST00000150631.1";
chr3	HAVANA	CDS	88799825	88799975	0	+	1	gene_id "ENSMUSG00000054199.19"; transcript_id "ENSMUST00000081695.15"; gene_type "protein_coding"; gene_name "Gon4l"; transcript_type "protein_coding"; transcript_name "Gon4l-201"; exon_number 20; exon_id "ENSMUSE00000996285.2"; level 2; protein_id "ENSMUSP00000080397.9"; transcript_support_level "5"; mgi_id "MGI:1917579"; tag "RNA_Seq_supported_partial"; tag "basic"; tag "Ensembl_canonical"; tag "GENCODE_Primary"; tag "appris_alternative_2"; havana_gene "OTTMUSG00000022718.1"; havana_transcript "OTTMUST00000150631.1";
chr3	HAVANA	exon	88799825	88799975	0	+	.	gene_id "ENSMUSG00000054199.19"; transcript_id "ENSMUST00000107498.9"; gene_type "protein_coding"; gene_name "Gon4l"; transcript_type "protein_coding"; transcript_name "Gon4l-202"; exon_number 19; exon_id "ENSMUSE00000996285.2"; level 1; protein_id "ENSMUSP00000103122.3"; transcript_support_level "1"; mgi_id "MGI:1917579"; tag "basic"; tag "appris_principal_2"; tag "exp_conf"; tag "CCDS"; ccdsid "CCDS50954.1"; havana_gene "OTTMUSG00000022718.1"; havana_transcript "OTTMUST00000054494.1";
chr3	HAVANA	CDS	88799825	88799975	0	+	1	gene_id "ENSMUSG00000054199.19"; transcript_id "ENSMUST00000107498.9"; gene_type "protein_coding"; gene_name "Gon4l"; transcript_type "protein_coding"; transcript_name "Gon4l-202"; exon_number 19; exon_id "ENSMUSE00000996285.2"; level 1; protein_id "ENSMUSP00000103122.3"; transcript_support_level "1"; mgi_id "MGI:1917579"; tag "basic"; tag "appris_principal_2"; tag "exp_conf"; tag "CCDS"; ccdsid "CCDS50954.1"; havana_gene "OTTMUSG00000022718.1"; havana_transcript "OTTMUST00000054494.1";
chr3	HAVANA	exon	88799825	88799975	0	+	.	gene_id "ENSMUSG00000054199.19"; transcript_id "ENSMUST00000198113.2"; gene_type "protein_coding"; gene_name "Gon4l"; transcript_type "retained_intron"; transcript_name "Gon4l-203"; exon_number 2; exon_id "ENSMUSE00001357432.2"; level 2; transcript_support_level "1"; mgi_id "MGI:1917579"; havana_gene "OTTMUSG00000022718.1"; havana_transcript "OTTMUST00000131580.1";
chr3	HAVANA	CDS	88801749	88801782	0	+	1	gene_id "ENSMUSG00000054199.19"; transcript_id "ENSMUST00020183806.1"; gene_type "protein_coding"; gene_name "Gon4l"; transcript_type "nonsense_mediated_decay"; transcript_name "Gon4l-206"; exon_number 3; exon_id "ENSMUSE00011469861.1"; level 2; protein_id "ENSMUSP00001091673.1"; mgi_id "MGI:1917579"; tag "mRNA_start_NF"; tag "cds_start_NF"; havana_gene "OTTMUSG00000022718.1";
chr3	HAVANA	exon	88801749	88801865	0	+	.	gene_id "ENSMUSG00000054199.19"; transcript_id "ENSMUST00000081695.15"; gene_type "protein_coding"; gene_name "Gon4l"; transcript_type "protein_coding"; transcript_name "Gon4l-201"; exon_number 21; exon_id "ENSMUSE00001072234.2"; level 2; protein_id "ENSMUSP00000080397.9"; transcript_support_level "5"; mgi_id "MGI:1917579"; tag "RNA_Seq_supported_partial"; tag "basic"; tag "Ensembl_canonical"; tag "GENCODE_Primary"; tag "appris_alternative_2"; havana_gene "OTTMUSG00000022718.1"; havana_transcript "OTTMUST00000150631.1";
chr3	HAVANA	CDS	88801749	88801865	0	+	0	gene_id "ENSMUSG00000054199.19"; transcript_id "ENSMUST00000081695.15"; gene_type "protein_coding"; gene_name "Gon4l"; transcript_type "protein_coding"; transcript_name "Gon4l-201"; exon_number 21; exon_id "ENSMUSE00001072234.2"; level 2; protein_id "ENSMUSP00000080397.9"; transcript_support_level "5"; mgi_id "MGI:1917579"; tag "RNA_Seq_supported_partial"; tag "basic"; tag "Ensembl_canonical"; tag "GENCODE_Primary"; tag "appris_alternative_2"; havana_gene "OTTMUSG00000022718.1"; havana_transcript "OTTMUST00000150631.1";
chr3	HAVANA	exon	88801749	88801865	0	+	.	gene_id "ENSMUSG00000054199.19"; transcript_id "ENSMUST00000107498.9"; gene_type "protein_coding"; gene_name "Gon4l"; transcript_type "protein_coding"; transcript_name "Gon4l-202"; exon_number 20; exon_id "ENSMUSE00001072234.2"; level 1; protein_id "ENSMUSP00000103122.3"; transcript_support_level "1"; mgi_id "MGI:1917579"; tag "basic"; tag "appris_principal_2"; tag "exp_conf"; tag "CCDS"; ccdsid "CCDS50954.1"; havana_gene "OTTMUSG00000022718.1"; havana_transcript "OTTMUST00000054494.1";
chr3	HAVANA	CDS	88801749	88801865	0	+	0	gene_id "ENSMUSG00000054199.19"; transcript_id "ENSMUST00000107498.9"; gene_type "protein_coding"; gene_name "Gon4l"; transcript_type "protein_coding"; transcript_name "Gon4l-202"; exon_number 20; exon_id "ENSMUSE00001072234.2"; level 1; protein_id "ENSMUSP00000103122.3"; transcript_support_level "1"; mgi_id "MGI:1917579"; tag "basic"; tag "appris_principal_2"; tag "exp_conf"; tag "CCDS"; ccdsid "CCDS50954.1"; havana_gene "OTTMUSG00000022718.1"; havana_transcript "OTTMUST00000054494.1";
chr3	HAVANA	exon	88801749	88801865	0	+	.	gene_id "ENSMUSG00000054199.19"; transcript_id "ENSMUST00020183806.1"; gene_type "protein_coding"; gene_name "Gon4l"; transcript_type "nonsense_mediated_decay"; transcript_name "Gon4l-206"; exon_number 3; exon_id "ENSMUSE00011469861.1"; level 2; protein_id "ENSMUSP00001091673.1"; mgi_id "MGI:1917579"; tag "mRNA_start_NF"; tag "cds_start_NF"; havana_gene "OTTMUSG00000022718.1";
chr3	HAVANA	exon	88801749	88801865	0	+	.	gene_id "ENSMUSG00000054199.19"; transcript_id "ENSMUST00000198113.2"; gene_type "protein_coding"; gene_name "Gon4l"; transcript_type "retained_intron"; transcript_name "Gon4l-203"; exon_number 3; exon_id "ENSMUSE00001355039.2"; level 2; transcript_support_level "1"; mgi_id "MGI:1917579"; havana_gene "OTTMUSG00000022718.1"; havana_transcript "OTTMUST00000131580.1";
chr3	HAVANA	stop_codon	88801783	88801785	0	+	0	gene_id "ENSMUSG00000054199.19"; transcript_id "ENSMUST00020183806.1"; gene_type "protein_coding"; gene_name "Gon4l"; transcript_type "nonsense_mediated_decay"; transcript_name "Gon4l-206"; exon_number 3; exon_id "ENSMUSE00011469861.1"; level 2; protein_id "ENSMUSP00001091673.1"; mgi_id "MGI:1917579"; tag "mRNA_start_NF"; tag "cds_start_NF"; havana_gene "OTTMUSG00000022718.1";
chr3	HAVANA	UTR	88801783	88801865	0	+	.	gene_id "ENSMUSG00000054199.19"; transcript_id "ENSMUST00020183806.1"; gene_type "protein_coding"; gene_name "Gon4l"; transcript_type "nonsense_mediated_decay"; transcript_name "Gon4l-206"; exon_number 3; exon_id "ENSMUSE00011469861.1"; level 2; protein_id "ENSMUSP00001091673.1"; mgi_id "MGI:1917579"; tag "mRNA_start_NF"; tag "cds_start_NF"; havana_gene "OTTMUSG00000022718.1";
chr3	HAVANA	exon	88802127	88802541	0	+	.	gene_id "ENSMUSG00000054199.19"; transcript_id "ENSMUST00020183806.1"; gene_type "protein_coding"; gene_name "Gon4l"; transcript_type "nonsense_mediated_decay"; transcript_name "Gon4l-206"; exon_number 4; exon_id "ENSMUSE00011469856.1"; level 2; protein_id "ENSMUSP00001091673.1"; mgi_id "MGI:1917579"; tag "mRNA_start_NF"; tag "cds_start_NF"; havana_gene "OTTMUSG00000022718.1";
chr3	HAVANA	UTR	88802127	88802541	0	+	.	gene_id "ENSMUSG00000054199.19"; transcript_id "ENSMUST00020183806.1"; gene_type "protein_coding"; gene_name "Gon4l"; transcript_type "nonsense_mediated_decay"; transcript_name "Gon4l-206"; exon_number 4; exon_id "ENSMUSE00011469856.1"; level 2; protein_id "ENSMUSP00001091673.1"; mgi_id "MGI:1917579"; tag "mRNA_start_NF"; tag "cds_start_NF"; havana_gene "OTTMUSG00000022718.1";
chr3	HAVANA	exon	88802127	88803878	0	+	.	gene_id "ENSMUSG00000054199.19"; transcript_id "ENSMUST00000081695.15"; gene_type "protein_coding"; gene_name "Gon4l"; transcript_type "protein_coding"; transcript_name "Gon4l-201"; exon_number 22; exon_id "ENSMUSE00001037782.2"; level 2; protein_id "ENSMUSP00000080397.9"; transcript_support_level "5"; mgi_id "MGI:1917579"; tag "RNA_Seq_supported_partial"; tag "basic"; tag "Ensembl_canonical"; tag "GENCODE_Primary"; tag "appris_alternative_2"; havana_gene "OTTMUSG00000022718.1"; havana_transcript "OTTMUST00000150631.1";
chr3	HAVANA	CDS	88802127	88803878	0	+	0	gene_id "ENSMUSG00000054199.19"; transcript_id "ENSMUST00000081695.15"; gene_type "protein_coding"; gene_name "Gon4l"; transcript_type "protein_coding"; transcript_name "Gon4l-201"; exon_number 22; exon_id "ENSMUSE00001037782.2"; level 2; protein_id "ENSMUSP00000080397.9"; transcript_support_level "5"; mgi_id "MGI:1917579"; tag "RNA_Seq_supported_partial"; tag "basic"; tag "Ensembl_canonical"; tag "GENCODE_Primary"; tag "appris_alternative_2"; havana_gene "OTTMUSG00000022718.1"; havana_transcript "OTTMUST00000150631.1";
chr3	HAVANA	exon	88802127	88803878	0	+	.	gene_id "ENSMUSG00000054199.19"; transcript_id "ENSMUST00000107498.9"; gene_type "protein_coding"; gene_name "Gon4l"; transcript_type "protein_coding"; transcript_name "Gon4l-202"; exon_number 21; exon_id "ENSMUSE00001037782.2"; level 1; protein_id "ENSMUSP00000103122.3"; transcript_support_level "1"; mgi_id "MGI:1917579"; tag "basic"; tag "appris_principal_2"; tag "exp_conf"; tag "CCDS"; ccdsid "CCDS50954.1"; havana_gene "OTTMUSG00000022718.1"; havana_transcript "OTTMUST00000054494.1";
chr3	HAVANA	CDS	88802127	88803878	0	+	0	gene_id "ENSMUSG00000054199.19"; transcript_id "ENSMUST00000107498.9"; gene_type "protein_coding"; gene_name "Gon4l"; transcript_type "protein_coding"; transcript_name "Gon4l-202"; exon_number 21; exon_id "ENSMUSE00001037782.2"; level 1; protein_id "ENSMUSP00000103122.3"; transcript_support_level "1"; mgi_id "MGI:1917579"; tag "basic"; tag "appris_principal_2"; tag "exp_conf"; tag "CCDS"; ccdsid "CCDS50954.1"; havana_gene "OTTMUSG00000022718.1"; havana_transcript "OTTMUST00000054494.1";
chr3	HAVANA	exon	88802127	88803878	0	+	.	gene_id "ENSMUSG00000054199.19"; transcript_id "ENSMUST00000198113.2"; gene_type "protein_coding"; gene_name "Gon4l"; transcript_type "retained_intron"; transcript_name "Gon4l-203"; exon_number 4; exon_id "ENSMUSE00001347694.2"; level 2; transcript_support_level "1"; mgi_id "MGI:1917579"; havana_gene "OTTMUSG00000022718.1"; havana_transcript "OTTMUST00000131580.1";
chr3	HAVANA	exon	88805412	88805667	0	+	.	gene_id "ENSMUSG00000054199.19"; transcript_id "ENSMUST00000081695.15"; gene_type "protein_coding"; gene_name "Gon4l"; transcript_type "protein_coding"; transcript_name "Gon4l-201"; exon_number 23; exon_id "ENSMUSE00001080621.2"; level 2; protein_id "ENSMUSP00000080397.9"; transcript_support_level "5"; mgi_id "MGI:1917579"; tag "RNA_Seq_supported_partial"; tag "basic"; tag "Ensembl_canonical"; tag "GENCODE_Primary"; tag "appris_alternative_2"; havana_gene "OTTMUSG00000022718.1"; havana_transcript "OTTMUST00000150631.1";
chr3	HAVANA	CDS	88805412	88805667	0	+	0	gene_id "ENSMUSG00000054199.19"; transcript_id "ENSMUST00000081695.15"; gene_type "protein_coding"; gene_name "Gon4l"; transcript_type "protein_coding"; transcript_name "Gon4l-201"; exon_number 23; exon_id "ENSMUSE00001080621.2"; level 2; protein_id "ENSMUSP00000080397.9"; transcript_support_level "5"; mgi_id "MGI:1917579"; tag "RNA_Seq_supported_partial"; tag "basic"; tag "Ensembl_canonical"; tag "GENCODE_Primary"; tag "appris_alternative_2"; havana_gene "OTTMUSG00000022718.1"; havana_transcript "OTTMUST00000150631.1";
chr3	HAVANA	exon	88805412	88805667	0	+	.	gene_id "ENSMUSG00000054199.19"; transcript_id "ENSMUST00000107498.9"; gene_type "protein_coding"; gene_name "Gon4l"; transcript_type "protein_coding"; transcript_name "Gon4l-202"; exon_number 22; exon_id "ENSMUSE00001080621.2"; level 1; protein_id "ENSMUSP00000103122.3"; transcript_support_level "1"; mgi_id "MGI:1917579"; tag "basic"; tag "appris_principal_2"; tag "exp_conf"; tag "CCDS"; ccdsid "CCDS50954.1"; havana_gene "OTTMUSG00000022718.1"; havana_transcript "OTTMUST00000054494.1";
chr3	HAVANA	CDS	88805412	88805667	0	+	0	gene_id "ENSMUSG00000054199.19"; transcript_id "ENSMUST00000107498.9"; gene_type "protein_coding"; gene_name "Gon4l"; transcript_type "protein_coding"; transcript_name "Gon4l-202"; exon_number 22; exon_id "ENSMUSE00001080621.2"; level 1; protein_id "ENSMUSP00000103122.3"; transcript_support_level "1"; mgi_id "MGI:1917579"; tag "basic"; tag "appris_principal_2"; tag "exp_conf"; tag "CCDS"; ccdsid "CCDS50954.1"; havana_gene "OTTMUSG00000022718.1"; havana_transcript "OTTMUST00000054494.1";
chr3	HAVANA	exon	88805412	88806381	0	+	.	gene_id "ENSMUSG00000054199.19"; transcript_id "ENSMUST00000198113.2"; gene_type "protein_coding"; gene_name "Gon4l"; transcript_type "retained_intron"; transcript_name "Gon4l-203"; exon_number 5; exon_id "ENSMUSE00001351552.2"; level 2; transcript_support_level "1"; mgi_id "MGI:1917579"; havana_gene "OTTMUSG00000022718.1"; havana_transcript "OTTMUST00000131580.1";
chr3	HAVANA	exon	88806197	88806381	0	+	.	gene_id "ENSMUSG00000054199.19"; transcript_id "ENSMUST00000081695.15"; gene_type "protein_coding"; gene_name "Gon4l"; transcript_type "protein_coding"; transcript_name "Gon4l-201"; exon_number 24; exon_id "ENSMUSE00000987524.2"; level 2; protein_id "ENSMUSP00000080397.9"; transcript_support_level "5"; mgi_id "MGI:1917579"; tag "RNA_Seq_supported_partial"; tag "basic"; tag "Ensembl_canonical"; tag "GENCODE_Primary"; tag "appris_alternative_2"; havana_gene "OTTMUSG00000022718.1"; havana_transcript "OTTMUST00000150631.1";
chr3	HAVANA	CDS	88806197	88806381	0	+	2	gene_id "ENSMUSG00000054199.19"; transcript_id "ENSMUST00000081695.15"; gene_type "protein_coding"; gene_name "Gon4l"; transcript_type "protein_coding"; transcript_name "Gon4l-201"; exon_number 24; exon_id "ENSMUSE00000987524.2"; level 2; protein_id "ENSMUSP00000080397.9"; transcript_support_level "5"; mgi_id "MGI:1917579"; tag "RNA_Seq_supported_partial"; tag "basic"; tag "Ensembl_canonical"; tag "GENCODE_Primary"; tag "appris_alternative_2"; havana_gene "OTTMUSG00000022718.1"; havana_transcript "OTTMUST00000150631.1";
chr3	HAVANA	exon	88806197	88806381	0	+	.	gene_id "ENSMUSG00000054199.19"; transcript_id "ENSMUST00000107498.9"; gene_type "protein_coding"; gene_name "Gon4l"; transcript_type "protein_coding"; transcript_name "Gon4l-202"; exon_number 23; exon_id "ENSMUSE00000987524.2"; level 1; protein_id "ENSMUSP00000103122.3"; transcript_support_level "1"; mgi_id "MGI:1917579"; tag "basic"; tag "appris_principal_2"; tag "exp_conf"; tag "CCDS"; ccdsid "CCDS50954.1"; havana_gene "OTTMUSG00000022718.1"; havana_transcript "OTTMUST00000054494.1";
chr3	HAVANA	CDS	88806197	88806381	0	+	2	gene_id "ENSMUSG00000054199.19"; transcript_id "ENSMUST00000107498.9"; gene_type "protein_coding"; gene_name "Gon4l"; transcript_type "protein_coding"; transcript_name "Gon4l-202"; exon_number 23; exon_id "ENSMUSE00000987524.2"; level 1; protein_id "ENSMUSP00000103122.3"; transcript_support_level "1"; mgi_id "MGI:1917579"; tag "basic"; tag "appris_principal_2"; tag "exp_conf"; tag "CCDS"; ccdsid "CCDS50954.1"; havana_gene "OTTMUSG00000022718.1"; havana_transcript "OTTMUST00000054494.1";
chr3	HAVANA	exon	88807237	88807434	0	+	.	gene_id "ENSMUSG00000054199.19"; transcript_id "ENSMUST00000081695.15"; gene_type "protein_coding"; gene_name "Gon4l"; transcript_type "protein_coding"; transcript_name "Gon4l-201"; exon_number 25; exon_id "ENSMUSE00001083164.2"; level 2; protein_id "ENSMUSP00000080397.9"; transcript_support_level "5"; mgi_id "MGI:1917579"; tag "RNA_Seq_supported_partial"; tag "basic"; tag "Ensembl_canonical"; tag "GENCODE_Primary"; tag "appris_alternative_2"; havana_gene "OTTMUSG00000022718.1"; havana_transcript "OTTMUST00000150631.1";
chr3	HAVANA	CDS	88807237	88807434	0	+	0	gene_id "ENSMUSG00000054199.19"; transcript_id "ENSMUST00000081695.15"; gene_type "protein_coding"; gene_name "Gon4l"; transcript_type "protein_coding"; transcript_name "Gon4l-201"; exon_number 25; exon_id "ENSMUSE00001083164.2"; level 2; protein_id "ENSMUSP00000080397.9"; transcript_support_level "5"; mgi_id "MGI:1917579"; tag "RNA_Seq_supported_partial"; tag "basic"; tag "Ensembl_canonical"; tag "GENCODE_Primary"; tag "appris_alternative_2"; havana_gene "OTTMUSG00000022718.1"; havana_transcript "OTTMUST00000150631.1";
chr3	HAVANA	exon	88807237	88807434	0	+	.	gene_id "ENSMUSG00000054199.19"; transcript_id "ENSMUST00000107498.9"; gene_type "protein_coding"; gene_name "Gon4l"; transcript_type "protein_coding"; transcript_name "Gon4l-202"; exon_number 24; exon_id "ENSMUSE00001083164.2"; level 1; protein_id "ENSMUSP00000103122.3"; transcript_support_level "1"; mgi_id "MGI:1917579"; tag "basic"; tag "appris_principal_2"; tag "exp_conf"; tag "CCDS"; ccdsid "CCDS50954.1"; havana_gene "OTTMUSG00000022718.1"; havana_transcript "OTTMUST00000054494.1";
chr3	HAVANA	CDS	88807237	88807434	0	+	0	gene_id "ENSMUSG00000054199.19"; transcript_id "ENSMUST00000107498.9"; gene_type "protein_coding"; gene_name "Gon4l"; transcript_type "protein_coding"; transcript_name "Gon4l-202"; exon_number 24; exon_id "ENSMUSE00001083164.2"; level 1; protein_id "ENSMUSP00000103122.3"; transcript_support_level "1"; mgi_id "MGI:1917579"; tag "basic"; tag "appris_principal_2"; tag "exp_conf"; tag "CCDS"; ccdsid "CCDS50954.1"; havana_gene "OTTMUSG00000022718.1"; havana_transcript "OTTMUST00000054494.1";
chr3	HAVANA	exon	88807237	88807806	0	+	.	gene_id "ENSMUSG00000054199.19"; transcript_id "ENSMUST00000198113.2"; gene_type "protein_coding"; gene_name "Gon4l"; transcript_type "retained_intron"; transcript_name "Gon4l-203"; exon_number 6; exon_id "ENSMUSE00001355483.2"; level 2; transcript_support_level "1"; mgi_id "MGI:1917579"; havana_gene "OTTMUSG00000022718.1"; havana_transcript "OTTMUST00000131580.1";
chr3	HAVANA	exon	88808885	88809028	0	+	.	gene_id "ENSMUSG00000054199.19"; transcript_id "ENSMUST00000081695.15"; gene_type "protein_coding"; gene_name "Gon4l"; transcript_type "protein_coding"; transcript_name "Gon4l-201"; exon_number 26; exon_id "ENSMUSE00001069408.2"; level 2; protein_id "ENSMUSP00000080397.9"; transcript_support_level "5"; mgi_id "MGI:1917579"; tag "RNA_Seq_supported_partial"; tag "basic"; tag "Ensembl_canonical"; tag "GENCODE_Primary"; tag "appris_alternative_2"; havana_gene "OTTMUSG00000022718.1"; havana_transcript "OTTMUST00000150631.1";
chr3	HAVANA	CDS	88808885	88809028	0	+	0	gene_id "ENSMUSG00000054199.19"; transcript_id "ENSMUST00000081695.15"; gene_type "protein_coding"; gene_name "Gon4l"; transcript_type "protein_coding"; transcript_name "Gon4l-201"; exon_number 26; exon_id "ENSMUSE00001069408.2"; level 2; protein_id "ENSMUSP00000080397.9"; transcript_support_level "5"; mgi_id "MGI:1917579"; tag "RNA_Seq_supported_partial"; tag "basic"; tag "Ensembl_canonical"; tag "GENCODE_Primary"; tag "appris_alternative_2"; havana_gene "OTTMUSG00000022718.1"; havana_transcript "OTTMUST00000150631.1";
chr3	HAVANA	exon	88808885	88809028	0	+	.	gene_id "ENSMUSG00000054199.19"; transcript_id "ENSMUST00000107498.9"; gene_type "protein_coding"; gene_name "Gon4l"; transcript_type "protein_coding"; transcript_name "Gon4l-202"; exon_number 25; exon_id "ENSMUSE00001069408.2"; level 1; protein_id "ENSMUSP00000103122.3"; transcript_support_level "1"; mgi_id "MGI:1917579"; tag "basic"; tag "appris_principal_2"; tag "exp_conf"; tag "CCDS"; ccdsid "CCDS50954.1"; havana_gene "OTTMUSG00000022718.1"; havana_transcript "OTTMUST00000054494.1";
chr3	HAVANA	CDS	88808885	88809028	0	+	0	gene_id "ENSMUSG00000054199.19"; transcript_id "ENSMUST00000107498.9"; gene_type "protein_coding"; gene_name "Gon4l"; transcript_type "protein_coding"; transcript_name "Gon4l-202"; exon_number 25; exon_id "ENSMUSE00001069408.2"; level 1; protein_id "ENSMUSP00000103122.3"; transcript_support_level "1"; mgi_id "MGI:1917579"; tag "basic"; tag "appris_principal_2"; tag "exp_conf"; tag "CCDS"; ccdsid "CCDS50954.1"; havana_gene "OTTMUSG00000022718.1"; havana_transcript "OTTMUST00000054494.1";
chr3	HAVANA	exon	88810064	88810207	0	+	.	gene_id "ENSMUSG00000054199.19"; transcript_id "ENSMUST00000081695.15"; gene_type "protein_coding"; gene_name "Gon4l"; transcript_type "protein_coding"; transcript_name "Gon4l-201"; exon_number 27; exon_id "ENSMUSE00001084297.2"; level 2; protein_id "ENSMUSP00000080397.9"; transcript_support_level "5"; mgi_id "MGI:1917579"; tag "RNA_Seq_supported_partial"; tag "basic"; tag "Ensembl_canonical"; tag "GENCODE_Primary"; tag "appris_alternative_2"; havana_gene "OTTMUSG00000022718.1"; havana_transcript "OTTMUST00000150631.1";
chr3	HAVANA	CDS	88810064	88810207	0	+	0	gene_id "ENSMUSG00000054199.19"; transcript_id "ENSMUST00000081695.15"; gene_type "protein_coding"; gene_name "Gon4l"; transcript_type "protein_coding"; transcript_name "Gon4l-201"; exon_number 27; exon_id "ENSMUSE00001084297.2"; level 2; protein_id "ENSMUSP00000080397.9"; transcript_support_level "5"; mgi_id "MGI:1917579"; tag "RNA_Seq_supported_partial"; tag "basic"; tag "Ensembl_canonical"; tag "GENCODE_Primary"; tag "appris_alternative_2"; havana_gene "OTTMUSG00000022718.1"; havana_transcript "OTTMUST00000150631.1";
chr3	HAVANA	exon	88810064	88810207	0	+	.	gene_id "ENSMUSG00000054199.19"; transcript_id "ENSMUST00000107498.9"; gene_type "protein_coding"; gene_name "Gon4l"; transcript_type "protein_coding"; transcript_name "Gon4l-202"; exon_number 26; exon_id "ENSMUSE00001084297.2"; level 1; protein_id "ENSMUSP00000103122.3"; transcript_support_level "1"; mgi_id "MGI:1917579"; tag "basic"; tag "appris_principal_2"; tag "exp_conf"; tag "CCDS"; ccdsid "CCDS50954.1"; havana_gene "OTTMUSG00000022718.1"; havana_transcript "OTTMUST00000054494.1";
chr3	HAVANA	CDS	88810064	88810207	0	+	0	gene_id "ENSMUSG00000054199.19"; transcript_id "ENSMUST00000107498.9"; gene_type "protein_coding"; gene_name "Gon4l"; transcript_type "protein_coding"; transcript_name "Gon4l-202"; exon_number 26; exon_id "ENSMUSE00001084297.2"; level 1; protein_id "ENSMUSP00000103122.3"; transcript_support_level "1"; mgi_id "MGI:1917579"; tag "basic"; tag "appris_principal_2"; tag "exp_conf"; tag "CCDS"; ccdsid "CCDS50954.1"; havana_gene "OTTMUSG00000022718.1"; havana_transcript "OTTMUST00000054494.1";
chr3	HAVANA	exon	88810289	88810408	0	+	.	gene_id "ENSMUSG00000054199.19"; transcript_id "ENSMUST00000081695.15"; gene_type "protein_coding"; gene_name "Gon4l"; transcript_type "protein_coding"; transcript_name "Gon4l-201"; exon_number 28; exon_id "ENSMUSE00000986530.2"; level 2; protein_id "ENSMUSP00000080397.9"; transcript_support_level "5"; mgi_id "MGI:1917579"; tag "RNA_Seq_supported_partial"; tag "basic"; tag "Ensembl_canonical"; tag "GENCODE_Primary"; tag "appris_alternative_2"; havana_gene "OTTMUSG00000022718.1"; havana_transcript "OTTMUST00000150631.1";
chr3	HAVANA	CDS	88810289	88810408	0	+	0	gene_id "ENSMUSG00000054199.19"; transcript_id "ENSMUST00000081695.15"; gene_type "protein_coding"; gene_name "Gon4l"; transcript_type "protein_coding"; transcript_name "Gon4l-201"; exon_number 28; exon_id "ENSMUSE00000986530.2"; level 2; protein_id "ENSMUSP00000080397.9"; transcript_support_level "5"; mgi_id "MGI:1917579"; tag "RNA_Seq_supported_partial"; tag "basic"; tag "Ensembl_canonical"; tag "GENCODE_Primary"; tag "appris_alternative_2"; havana_gene "OTTMUSG00000022718.1"; havana_transcript "OTTMUST00000150631.1";
chr3	HAVANA	exon	88810289	88810408	0	+	.	gene_id "ENSMUSG00000054199.19"; transcript_id "ENSMUST00000107498.9"; gene_type "protein_coding"; gene_name "Gon4l"; transcript_type "protein_coding"; transcript_name "Gon4l-202"; exon_number 27; exon_id "ENSMUSE00000986530.2"; level 1; protein_id "ENSMUSP00000103122.3"; transcript_support_level "1"; mgi_id "MGI:1917579"; tag "basic"; tag "appris_principal_2"; tag "exp_conf"; tag "CCDS"; ccdsid "CCDS50954.1"; havana_gene "OTTMUSG00000022718.1"; havana_transcript "OTTMUST00000054494.1";
chr3	HAVANA	CDS	88810289	88810408	0	+	0	gene_id "ENSMUSG00000054199.19"; transcript_id "ENSMUST00000107498.9"; gene_type "protein_coding"; gene_name "Gon4l"; transcript_type "protein_coding"; transcript_name "Gon4l-202"; exon_number 27; exon_id "ENSMUSE00000986530.2"; level 1; protein_id "ENSMUSP00000103122.3"; transcript_support_level "1"; mgi_id "MGI:1917579"; tag "basic"; tag "appris_principal_2"; tag "exp_conf"; tag "CCDS"; ccdsid "CCDS50954.1"; havana_gene "OTTMUSG00000022718.1"; havana_transcript "OTTMUST00000054494.1";
chr3	HAVANA	exon	88812759	88812869	0	+	.	gene_id "ENSMUSG00000054199.19"; transcript_id "ENSMUST00000081695.15"; gene_type "protein_coding"; gene_name "Gon4l"; transcript_type "protein_coding"; transcript_name "Gon4l-201"; exon_number 29; exon_id "ENSMUSE00001008936.2"; level 2; protein_id "ENSMUSP00000080397.9"; transcript_support_level "5"; mgi_id "MGI:1917579"; tag "RNA_Seq_supported_partial"; tag "basic"; tag "Ensembl_canonical"; tag "GENCODE_Primary"; tag "appris_alternative_2"; havana_gene "OTTMUSG00000022718.1"; havana_transcript "OTTMUST00000150631.1";
chr3	HAVANA	CDS	88812759	88812869	0	+	0	gene_id "ENSMUSG00000054199.19"; transcript_id "ENSMUST00000081695.15"; gene_type "protein_coding"; gene_name "Gon4l"; transcript_type "protein_coding"; transcript_name "Gon4l-201"; exon_number 29; exon_id "ENSMUSE00001008936.2"; level 2; protein_id "ENSMUSP00000080397.9"; transcript_support_level "5"; mgi_id "MGI:1917579"; tag "RNA_Seq_supported_partial"; tag "basic"; tag "Ensembl_canonical"; tag "GENCODE_Primary"; tag "appris_alternative_2"; havana_gene "OTTMUSG00000022718.1"; havana_transcript "OTTMUST00000150631.1";
chr3	HAVANA	exon	88812759	88812869	0	+	.	gene_id "ENSMUSG00000054199.19"; transcript_id "ENSMUST00000107498.9"; gene_type "protein_coding"; gene_name "Gon4l"; transcript_type "protein_coding"; transcript_name "Gon4l-202"; exon_number 28; exon_id "ENSMUSE00001008936.2"; level 1; protein_id "ENSMUSP00000103122.3"; transcript_support_level "1"; mgi_id "MGI:1917579"; tag "basic"; tag "appris_principal_2"; tag "exp_conf"; tag "CCDS"; ccdsid "CCDS50954.1"; havana_gene "OTTMUSG00000022718.1"; havana_transcript "OTTMUST00000054494.1";
chr3	HAVANA	CDS	88812759	88812869	0	+	0	gene_id "ENSMUSG00000054199.19"; transcript_id "ENSMUST00000107498.9"; gene_type "protein_coding"; gene_name "Gon4l"; transcript_type "protein_coding"; transcript_name "Gon4l-202"; exon_number 28; exon_id "ENSMUSE00001008936.2"; level 1; protein_id "ENSMUSP00000103122.3"; transcript_support_level "1"; mgi_id "MGI:1917579"; tag "basic"; tag "appris_principal_2"; tag "exp_conf"; tag "CCDS"; ccdsid "CCDS50954.1"; havana_gene "OTTMUSG00000022718.1"; havana_transcript "OTTMUST00000054494.1";
chr3	ENSEMBL	gene	88813817	88813935	0	+	.	gene_id "ENSMUSG00000118681.1"; gene_type "rRNA"; gene_name "n-R5s197"; level 3; mgi_id "MGI:4422062";
chr3	ENSEMBL	transcript	88813817	88813935	0	+	.	gene_id "ENSMUSG00000118681.1"; transcript_id "ENSMUST00000239716.1"; gene_type "rRNA"; gene_name "n-R5s197"; transcript_type "rRNA"; transcript_name "n-R5s197-201"; level 3; mgi_id "MGI:4422062"; tag "basic"; tag "Ensembl_canonical"; tag "GENCODE_Primary";
chr3	ENSEMBL	exon	88813817	88813935	0	+	.	gene_id "ENSMUSG00000118681.1"; transcript_id "ENSMUST00000239716.1"; gene_type "rRNA"; gene_name "n-R5s197"; transcript_type "rRNA"; transcript_name "n-R5s197-201"; exon_number 1; exon_id "ENSMUSE00000978408.3"; level 3; mgi_id "MGI:4422062"; tag "basic"; tag "Ensembl_canonical"; tag "GENCODE_Primary";
chr3	HAVANA	exon	88814679	88814889	0	+	.	gene_id "ENSMUSG00000054199.19"; transcript_id "ENSMUST00000081695.15"; gene_type "protein_coding"; gene_name "Gon4l"; transcript_type "protein_coding"; transcript_name "Gon4l-201"; exon_number 30; exon_id "ENSMUSE00001077289.2"; level 2; protein_id "ENSMUSP00000080397.9"; transcript_support_level "5"; mgi_id "MGI:1917579"; tag "RNA_Seq_supported_partial"; tag "basic"; tag "Ensembl_canonical"; tag "GENCODE_Primary"; tag "appris_alternative_2"; havana_gene "OTTMUSG00000022718.1"; havana_transcript "OTTMUST00000150631.1";
chr3	HAVANA	CDS	88814679	88814889	0	+	0	gene_id "ENSMUSG00000054199.19"; transcript_id "ENSMUST00000081695.15"; gene_type "protein_coding"; gene_name "Gon4l"; transcript_type "protein_coding"; transcript_name "Gon4l-201"; exon_number 30; exon_id "ENSMUSE00001077289.2"; level 2; protein_id "ENSMUSP00000080397.9"; transcript_support_level "5"; mgi_id "MGI:1917579"; tag "RNA_Seq_supported_partial"; tag "basic"; tag "Ensembl_canonical"; tag "GENCODE_Primary"; tag "appris_alternative_2"; havana_gene "OTTMUSG00000022718.1"; havana_transcript "OTTMUST00000150631.1";
chr3	HAVANA	exon	88814679	88814889	0	+	.	gene_id "ENSMUSG00000054199.19"; transcript_id "ENSMUST00000107498.9"; gene_type "protein_coding"; gene_name "Gon4l"; transcript_type "protein_coding"; transcript_name "Gon4l-202"; exon_number 29; exon_id "ENSMUSE00001077289.2"; level 1; protein_id "ENSMUSP00000103122.3"; transcript_support_level "1"; mgi_id "MGI:1917579"; tag "basic"; tag "appris_principal_2"; tag "exp_conf"; tag "CCDS"; ccdsid "CCDS50954.1"; havana_gene "OTTMUSG00000022718.1"; havana_transcript "OTTMUST00000054494.1";
chr3	HAVANA	CDS	88814679	88814889	0	+	0	gene_id "ENSMUSG00000054199.19"; transcript_id "ENSMUST00000107498.9"; gene_type "protein_coding"; gene_name "Gon4l"; transcript_type "protein_coding"; transcript_name "Gon4l-202"; exon_number 29; exon_id "ENSMUSE00001077289.2"; level 1; protein_id "ENSMUSP00000103122.3"; transcript_support_level "1"; mgi_id "MGI:1917579"; tag "basic"; tag "appris_principal_2"; tag "exp_conf"; tag "CCDS"; ccdsid "CCDS50954.1"; havana_gene "OTTMUSG00000022718.1"; havana_transcript "OTTMUST00000054494.1";
chr3	HAVANA	exon	88815296	88815914	0	+	.	gene_id "ENSMUSG00000054199.19"; transcript_id "ENSMUST00000081695.15"; gene_type "protein_coding"; gene_name "Gon4l"; transcript_type "protein_coding"; transcript_name "Gon4l-201"; exon_number 31; exon_id "ENSMUSE00001059658.2"; level 2; protein_id "ENSMUSP00000080397.9"; transcript_support_level "5"; mgi_id "MGI:1917579"; tag "RNA_Seq_supported_partial"; tag "basic"; tag "Ensembl_canonical"; tag "GENCODE_Primary"; tag "appris_alternative_2"; havana_gene "OTTMUSG00000022718.1"; havana_transcript "OTTMUST00000150631.1";
chr3	HAVANA	CDS	88815296	88815914	0	+	2	gene_id "ENSMUSG00000054199.19"; transcript_id "ENSMUST00000081695.15"; gene_type "protein_coding"; gene_name "Gon4l"; transcript_type "protein_coding"; transcript_name "Gon4l-201"; exon_number 31; exon_id "ENSMUSE00001059658.2"; level 2; protein_id "ENSMUSP00000080397.9"; transcript_support_level "5"; mgi_id "MGI:1917579"; tag "RNA_Seq_supported_partial"; tag "basic"; tag "Ensembl_canonical"; tag "GENCODE_Primary"; tag "appris_alternative_2"; havana_gene "OTTMUSG00000022718.1"; havana_transcript "OTTMUST00000150631.1";
chr3	HAVANA	exon	88815296	88815914	0	+	.	gene_id "ENSMUSG00000054199.19"; transcript_id "ENSMUST00000107498.9"; gene_type "protein_coding"; gene_name "Gon4l"; transcript_type "protein_coding"; transcript_name "Gon4l-202"; exon_number 30; exon_id "ENSMUSE00001059658.2"; level 1; protein_id "ENSMUSP00000103122.3"; transcript_support_level "1"; mgi_id "MGI:1917579"; tag "basic"; tag "appris_principal_2"; tag "exp_conf"; tag "CCDS"; ccdsid "CCDS50954.1"; havana_gene "OTTMUSG00000022718.1"; havana_transcript "OTTMUST00000054494.1";
chr3	HAVANA	CDS	88815296	88815914	0	+	2	gene_id "ENSMUSG00000054199.19"; transcript_id "ENSMUST00000107498.9"; gene_type "protein_coding"; gene_name "Gon4l"; transcript_type "protein_coding"; transcript_name "Gon4l-202"; exon_number 30; exon_id "ENSMUSE00001059658.2"; level 1; protein_id "ENSMUSP00000103122.3"; transcript_support_level "1"; mgi_id "MGI:1917579"; tag "basic"; tag "appris_principal_2"; tag "exp_conf"; tag "CCDS"; ccdsid "CCDS50954.1"; havana_gene "OTTMUSG00000022718.1"; havana_transcript "OTTMUST00000054494.1";
chr3	HAVANA	exon	88815994	88816096	0	+	.	gene_id "ENSMUSG00000054199.19"; transcript_id "ENSMUST00000081695.15"; gene_type "protein_coding"; gene_name "Gon4l"; transcript_type "protein_coding"; transcript_name "Gon4l-201"; exon_number 32; exon_id "ENSMUSE00001013417.2"; level 2; protein_id "ENSMUSP00000080397.9"; transcript_support_level "5"; mgi_id "MGI:1917579"; tag "RNA_Seq_supported_partial"; tag "basic"; tag "Ensembl_canonical"; tag "GENCODE_Primary"; tag "appris_alternative_2"; havana_gene "OTTMUSG00000022718.1"; havana_transcript "OTTMUST00000150631.1";
chr3	HAVANA	CDS	88815994	88816096	0	+	1	gene_id "ENSMUSG00000054199.19"; transcript_id "ENSMUST00000081695.15"; gene_type "protein_coding"; gene_name "Gon4l"; transcript_type "protein_coding"; transcript_name "Gon4l-201"; exon_number 32; exon_id "ENSMUSE00001013417.2"; level 2; protein_id "ENSMUSP00000080397.9"; transcript_support_level "5"; mgi_id "MGI:1917579"; tag "RNA_Seq_supported_partial"; tag "basic"; tag "Ensembl_canonical"; tag "GENCODE_Primary"; tag "appris_alternative_2"; havana_gene "OTTMUSG00000022718.1"; havana_transcript "OTTMUST00000150631.1";
chr3	HAVANA	exon	88815994	88816096	0	+	.	gene_id "ENSMUSG00000054199.19"; transcript_id "ENSMUST00000107498.9"; gene_type "protein_coding"; gene_name "Gon4l"; transcript_type "protein_coding"; transcript_name "Gon4l-202"; exon_number 31; exon_id "ENSMUSE00001013417.2"; level 1; protein_id "ENSMUSP00000103122.3"; transcript_support_level "1"; mgi_id "MGI:1917579"; tag "basic"; tag "appris_principal_2"; tag "exp_conf"; tag "CCDS"; ccdsid "CCDS50954.1"; havana_gene "OTTMUSG00000022718.1"; havana_transcript "OTTMUST00000054494.1";
chr3	HAVANA	CDS	88815994	88816096	0	+	1	gene_id "ENSMUSG00000054199.19"; transcript_id "ENSMUST00000107498.9"; gene_type "protein_coding"; gene_name "Gon4l"; transcript_type "protein_coding"; transcript_name "Gon4l-202"; exon_number 31; exon_id "ENSMUSE00001013417.2"; level 1; protein_id "ENSMUSP00000103122.3"; transcript_support_level "1"; mgi_id "MGI:1917579"; tag "basic"; tag "appris_principal_2"; tag "exp_conf"; tag "CCDS"; ccdsid "CCDS50954.1"; havana_gene "OTTMUSG00000022718.1"; havana_transcript "OTTMUST00000054494.1";
chr3	HAVANA	CDS	88816545	88816691	0	+	0	gene_id "ENSMUSG00000054199.19"; transcript_id "ENSMUST00000081695.15"; gene_type "protein_coding"; gene_name "Gon4l"; transcript_type "protein_coding"; transcript_name "Gon4l-201"; exon_number 33; exon_id "ENSMUSE00001068834.3"; level 2; protein_id "ENSMUSP00000080397.9"; transcript_support_level "5"; mgi_id "MGI:1917579"; tag "RNA_Seq_supported_partial"; tag "basic"; tag "Ensembl_canonical"; tag "GENCODE_Primary"; tag "appris_alternative_2"; havana_gene "OTTMUSG00000022718.1"; havana_transcript "OTTMUST00000150631.1";
chr3	HAVANA	CDS	88816545	88816691	0	+	0	gene_id "ENSMUSG00000054199.19"; transcript_id "ENSMUST00000107498.9"; gene_type "protein_coding"; gene_name "Gon4l"; transcript_type "protein_coding"; transcript_name "Gon4l-202"; exon_number 32; exon_id "ENSMUSE00000506329.4"; level 1; protein_id "ENSMUSP00000103122.3"; transcript_support_level "1"; mgi_id "MGI:1917579"; tag "basic"; tag "appris_principal_2"; tag "exp_conf"; tag "CCDS"; ccdsid "CCDS50954.1"; havana_gene "OTTMUSG00000022718.1"; havana_transcript "OTTMUST00000054494.1";
chr3	HAVANA	exon	88816545	88817406	0	+	.	gene_id "ENSMUSG00000054199.19"; transcript_id "ENSMUST00000081695.15"; gene_type "protein_coding"; gene_name "Gon4l"; transcript_type "protein_coding"; transcript_name "Gon4l-201"; exon_number 33; exon_id "ENSMUSE00001068834.3"; level 2; protein_id "ENSMUSP00000080397.9"; transcript_support_level "5"; mgi_id "MGI:1917579"; tag "RNA_Seq_supported_partial"; tag "basic"; tag "Ensembl_canonical"; tag "GENCODE_Primary"; tag "appris_alternative_2"; havana_gene "OTTMUSG00000022718.1"; havana_transcript "OTTMUST00000150631.1";
chr3	HAVANA	exon	88816545	88817410	0	+	.	gene_id "ENSMUSG00000054199.19"; transcript_id "ENSMUST00000107498.9"; gene_type "protein_coding"; gene_name "Gon4l"; transcript_type "protein_coding"; transcript_name "Gon4l-202"; exon_number 32; exon_id "ENSMUSE00000506329.4"; level 1; protein_id "ENSMUSP00000103122.3"; transcript_support_level "1"; mgi_id "MGI:1917579"; tag "basic"; tag "appris_principal_2"; tag "exp_conf"; tag "CCDS"; ccdsid "CCDS50954.1"; havana_gene "OTTMUSG00000022718.1"; havana_transcript "OTTMUST00000054494.1";
chr3	HAVANA	stop_codon	88816692	88816694	0	+	0	gene_id "ENSMUSG00000054199.19"; transcript_id "ENSMUST00000081695.15"; gene_type "protein_coding"; gene_name "Gon4l"; transcript_type "protein_coding"; transcript_name "Gon4l-201"; exon_number 33; exon_id "ENSMUSE00001068834.3"; level 2; protein_id "ENSMUSP00000080397.9"; transcript_support_level "5"; mgi_id "MGI:1917579"; tag "RNA_Seq_supported_partial"; tag "basic"; tag "Ensembl_canonical"; tag "GENCODE_Primary"; tag "appris_alternative_2"; havana_gene "OTTMUSG00000022718.1"; havana_transcript "OTTMUST00000150631.1";
chr3	HAVANA	stop_codon	88816692	88816694	0	+	0	gene_id "ENSMUSG00000054199.19"; transcript_id "ENSMUST00000107498.9"; gene_type "protein_coding"; gene_name "Gon4l"; transcript_type "protein_coding"; transcript_name "Gon4l-202"; exon_number 32; exon_id "ENSMUSE00000506329.4"; level 1; protein_id "ENSMUSP00000103122.3"; transcript_support_level "1"; mgi_id "MGI:1917579"; tag "basic"; tag "appris_principal_2"; tag "exp_conf"; tag "CCDS"; ccdsid "CCDS50954.1"; havana_gene "OTTMUSG00000022718.1"; havana_transcript "OTTMUST00000054494.1";
chr3	HAVANA	UTR	88816692	88817406	0	+	.	gene_id "ENSMUSG00000054199.19"; transcript_id "ENSMUST00000081695.15"; gene_type "protein_coding"; gene_name "Gon4l"; transcript_type "protein_coding"; transcript_name "Gon4l-201"; exon_number 33; exon_id "ENSMUSE00001068834.3"; level 2; protein_id "ENSMUSP00000080397.9"; transcript_support_level "5"; mgi_id "MGI:1917579"; tag "RNA_Seq_supported_partial"; tag "basic"; tag "Ensembl_canonical"; tag "GENCODE_Primary"; tag "appris_alternative_2"; havana_gene "OTTMUSG00000022718.1"; havana_transcript "OTTMUST00000150631.1";
chr3	HAVANA	UTR	88816692	88817410	0	+	.	gene_id "ENSMUSG00000054199.19"; transcript_id "ENSMUST00000107498.9"; gene_type "protein_coding"; gene_name "Gon4l"; transcript_type "protein_coding"; transcript_name "Gon4l-202"; exon_number 32; exon_id "ENSMUSE00000506329.4"; level 1; protein_id "ENSMUSP00000103122.3"; transcript_support_level "1"; mgi_id "MGI:1917579"; tag "basic"; tag "appris_principal_2"; tag "exp_conf"; tag "CCDS"; ccdsid "CCDS50954.1"; havana_gene "OTTMUSG00000022718.1"; havana_transcript "OTTMUST00000054494.1";
chr3	HAVANA	gene	88821316	88822299	0	+	.	gene_id "ENSMUSG00000120722.2"; gene_type "lncRNA"; gene_name "Gm56793"; level 2; mgi_id "MGI:7337499";
chr3	HAVANA	transcript	88821316	88822299	0	+	.	gene_id "ENSMUSG00000120722.2"; transcript_id "ENSMUST00000245413.2"; gene_type "lncRNA"; gene_name "Gm56793"; transcript_type "lncRNA"; transcript_name "Gm56793-201"; level 2; mgi_id "MGI:7337499"; tag "basic"; tag "Ensembl_canonical"; tag "GENCODE_Primary"; tag "TAGENE";
chr3	HAVANA	exon	88821316	88822299	0	+	.	gene_id "ENSMUSG00000120722.2"; transcript_id "ENSMUST00000245413.2"; gene_type "lncRNA"; gene_name "Gm56793"; transcript_type "lncRNA"; transcript_name "Gm56793-201"; exon_number 1; exon_id "ENSMUSE00001636802.1"; level 2; mgi_id "MGI:7337499"; tag "basic"; tag "Ensembl_canonical"; tag "GENCODE_Primary"; tag "TAGENE";
chr3	sragcm37_es	exon	88857380	88857418	0.362587998933153	+	.	gene_id "ENSMUSG00000028053.14"; transcript_id "ENSMUSG00000028053.14_tx_8"; exon_id "chr3_88857380_88857418_+"; exonnum "1"; txlen "11307";
chr3	sragcm37_es	exon	88857656	88857695	2.53978777148461	+	.	gene_id "ENSMUSG00000028053.14"; transcript_id "ENSMUSG00000028053.14_tx_3"; exon_id "chr3_88857656_88857695_+"; exonnum "1"; txlen "11308";
chr3	sragcm37_es	exon	88857666	88857873	0.108994447212677	+	.	gene_id "ENSMUSG00000028053.14"; transcript_id "ENSMUSG00000028053.14_tx_15"; exon_id "chr3_88857666_88857873_+"; exonnum "1"; txlen "11605";
chr3	sragcm37_es	exon	88857666	88857873	2.16118662105051	+	.	gene_id "ENSMUSG00000028053.14"; transcript_id "ENSMUSG00000028053.14_tx_4"; exon_id "chr3_88857666_88857873_+"; exonnum "1"; txlen "11476";
chr3	HAVANA	exon	88857929	88858302	0	+	.	gene_id "ENSMUSG00000028053.14"; transcript_id "ENSMUST00000186583.7"; gene_type "protein_coding"; gene_name "Ash1l"; transcript_type "protein_coding"; transcript_name "Ash1l-202"; exon_number 1; exon_id "ENSMUSE00001330142.2"; level 2; protein_id "ENSMUSP00000140251.2"; transcript_support_level "5"; mgi_id "MGI:2183158"; tag "basic"; tag "Ensembl_canonical"; tag "GENCODE_Primary"; tag "appris_principal_1"; tag "CCDS"; ccdsid "CCDS17487.1"; havana_gene "OTTMUSG00000047367.1"; havana_transcript "OTTMUST00000122389.1";
chr3	HAVANA	UTR	88857929	88858302	0	+	.	gene_id "ENSMUSG00000028053.14"; transcript_id "ENSMUST00000186583.7"; gene_type "protein_coding"; gene_name "Ash1l"; transcript_type "protein_coding"; transcript_name "Ash1l-202"; exon_number 1; exon_id "ENSMUSE00001330142.2"; level 2; protein_id "ENSMUSP00000140251.2"; transcript_support_level "5"; mgi_id "MGI:2183158"; tag "basic"; tag "Ensembl_canonical"; tag "GENCODE_Primary"; tag "appris_principal_1"; tag "CCDS"; ccdsid "CCDS17487.1"; havana_gene "OTTMUSG00000047367.1"; havana_transcript "OTTMUST00000122389.1";
chr3	HAVANA	gene	88857929	88986682	0	+	.	gene_id "ENSMUSG00000028053.14"; gene_type "protein_coding"; gene_name "Ash1l"; level 2; mgi_id "MGI:2183158"; tag "overlapping_locus"; havana_gene "OTTMUSG00000047367.1";
chr3	HAVANA	transcript	88857929	88986682	0	+	.	gene_id "ENSMUSG00000028053.14"; transcript_id "ENSMUST00000186583.7"; gene_type "protein_coding"; gene_name "Ash1l"; transcript_type "protein_coding"; transcript_name "Ash1l-202"; level 2; protein_id "ENSMUSP00000140251.2"; transcript_support_level "5"; mgi_id "MGI:2183158"; tag "basic"; tag "Ensembl_canonical"; tag "GENCODE_Primary"; tag "appris_principal_1"; tag "CCDS"; ccdsid "CCDS17487.1"; havana_gene "OTTMUSG00000047367.1"; havana_transcript "OTTMUST00000122389.1";
chr3	sragcm37_es	exon	88858017	88858295	18.3457843114863	+	.	gene_id "ENSMUSG00000028053.14"; transcript_id "ENSMUSG00000028053.14_tx_1"; exon_id "chr3_88858017_88858295_+"; exonnum "1"; txlen "11547";
chr3	sragcm37_es	exon	88858017	88858295	0.408510165583566	+	.	gene_id "ENSMUSG00000028053.14"; transcript_id "ENSMUSG00000028053.14_tx_6"; exon_id "chr3_88858017_88858295_+"; exonnum "1"; txlen "11676";
chr3	sragcm37_mid	exon	88871981	88872109	0.108994447212677	+	.	gene_id "ENSMUSG00000028053.14"; transcript_id "ENSMUSG00000028053.14_tx_15"; exon_id "chr3_88871981_88872109_+"; exonnum "2"; txlen "11605";
chr3	sragcm37_mid	exon	88871981	88872109	0.408510165583566	+	.	gene_id "ENSMUSG00000028053.14"; transcript_id "ENSMUSG00000028053.14_tx_6"; exon_id "chr3_88871981_88872109_+"; exonnum "2"; txlen "11676";
chr3	HAVANA	UTR	88873119	88873218	0	+	.	gene_id "ENSMUSG00000028053.14"; transcript_id "ENSMUST00000186583.7"; gene_type "protein_coding"; gene_name "Ash1l"; transcript_type "protein_coding"; transcript_name "Ash1l-202"; exon_number 2; exon_id "ENSMUSE00000436728.2"; level 2; protein_id "ENSMUSP00000140251.2"; transcript_support_level "5"; mgi_id "MGI:2183158"; tag "basic"; tag "Ensembl_canonical"; tag "GENCODE_Primary"; tag "appris_principal_1"; tag "CCDS"; ccdsid "CCDS17487.1"; havana_gene "OTTMUSG00000047367.1"; havana_transcript "OTTMUST00000122389.1";
chr3	ENSEMBL	UTR	88873119	88873218	0	+	.	gene_id "ENSMUSG00000028053.14"; transcript_id "ENSMUST00000090933.5"; gene_type "protein_coding"; gene_name "Ash1l"; transcript_type "protein_coding"; transcript_name "Ash1l-201"; exon_number 1; exon_id "ENSMUSE00000436728.2"; level 3; protein_id "ENSMUSP00000088451.5"; transcript_support_level "5"; mgi_id "MGI:2183158"; tag "basic"; tag "appris_principal_1"; tag "CCDS"; ccdsid "CCDS17487.1"; havana_gene "OTTMUSG00000047367.1";
chr3	HAVANA	exon	88873119	88873635	0	+	.	gene_id "ENSMUSG00000028053.14"; transcript_id "ENSMUST00000186583.7"; gene_type "protein_coding"; gene_name "Ash1l"; transcript_type "protein_coding"; transcript_name "Ash1l-202"; exon_number 2; exon_id "ENSMUSE00000436728.2"; level 2; protein_id "ENSMUSP00000140251.2"; transcript_support_level "5"; mgi_id "MGI:2183158"; tag "basic"; tag "Ensembl_canonical"; tag "GENCODE_Primary"; tag "appris_principal_1"; tag "CCDS"; ccdsid "CCDS17487.1"; havana_gene "OTTMUSG00000047367.1"; havana_transcript "OTTMUST00000122389.1";
chr3	ENSEMBL	exon	88873119	88873635	0	+	.	gene_id "ENSMUSG00000028053.14"; transcript_id "ENSMUST00000090933.5"; gene_type "protein_coding"; gene_name "Ash1l"; transcript_type "protein_coding"; transcript_name "Ash1l-201"; exon_number 1; exon_id "ENSMUSE00000436728.2"; level 3; protein_id "ENSMUSP00000088451.5"; transcript_support_level "5"; mgi_id "MGI:2183158"; tag "basic"; tag "appris_principal_1"; tag "CCDS"; ccdsid "CCDS17487.1"; havana_gene "OTTMUSG00000047367.1";
chr3	ENSEMBL_gcm37	exon	88873119	88873635	18.3457843114863	+	.	gene_id "ENSMUSG00000028053.14"; transcript_id "ENSMUSG00000028053.14_tx_1"; exon_id "chr3_88873119_88873635_+"; exonnum "2"; txlen "11547";
chr3	ENSEMBL_gcm37	exon	88873119	88873635	0.108994447212677	+	.	gene_id "ENSMUSG00000028053.14"; transcript_id "ENSMUSG00000028053.14_tx_15"; exon_id "chr3_88873119_88873635_+"; exonnum "3"; txlen "11605";
chr3	ENSEMBL_gcm37	exon	88873119	88873635	2.53978777148461	+	.	gene_id "ENSMUSG00000028053.14"; transcript_id "ENSMUSG00000028053.14_tx_3"; exon_id "chr3_88873119_88873635_+"; exonnum "2"; txlen "11308";
chr3	ENSEMBL_gcm37	exon	88873119	88873635	2.16118662105051	+	.	gene_id "ENSMUSG00000028053.14"; transcript_id "ENSMUSG00000028053.14_tx_4"; exon_id "chr3_88873119_88873635_+"; exonnum "2"; txlen "11476";
chr3	ENSEMBL_gcm37	exon	88873119	88873635	0.408510165583566	+	.	gene_id "ENSMUSG00000028053.14"; transcript_id "ENSMUSG00000028053.14_tx_6"; exon_id "chr3_88873119_88873635_+"; exonnum "3"; txlen "11676";
chr3	ENSEMBL_gcm37	exon	88873119	88873635	0.362587998933153	+	.	gene_id "ENSMUSG00000028053.14"; transcript_id "ENSMUSG00000028053.14_tx_8"; exon_id "chr3_88873119_88873635_+"; exonnum "2"; txlen "11307";
chr3	ENSEMBL	transcript	88873119	88986680	0	+	.	gene_id "ENSMUSG00000028053.14"; transcript_id "ENSMUST00000090933.5"; gene_type "protein_coding"; gene_name "Ash1l"; transcript_type "protein_coding"; transcript_name "Ash1l-201"; level 3; protein_id "ENSMUSP00000088451.5"; transcript_support_level "5"; mgi_id "MGI:2183158"; tag "basic"; tag "appris_principal_1"; tag "CCDS"; ccdsid "CCDS17487.1"; havana_gene "OTTMUSG00000047367.1";
chr3	HAVANA	start_codon	88873219	88873221	0	+	0	gene_id "ENSMUSG00000028053.14"; transcript_id "ENSMUST00000186583.7"; gene_type "protein_coding"; gene_name "Ash1l"; transcript_type "protein_coding"; transcript_name "Ash1l-202"; exon_number 2; exon_id "ENSMUSE00000436728.2"; level 2; protein_id "ENSMUSP00000140251.2"; transcript_support_level "5"; mgi_id "MGI:2183158"; tag "basic"; tag "Ensembl_canonical"; tag "GENCODE_Primary"; tag "appris_principal_1"; tag "CCDS"; ccdsid "CCDS17487.1"; havana_gene "OTTMUSG00000047367.1"; havana_transcript "OTTMUST00000122389.1";
chr3	ENSEMBL	start_codon	88873219	88873221	0	+	0	gene_id "ENSMUSG00000028053.14"; transcript_id "ENSMUST00000090933.5"; gene_type "protein_coding"; gene_name "Ash1l"; transcript_type "protein_coding"; transcript_name "Ash1l-201"; exon_number 1; exon_id "ENSMUSE00000436728.2"; level 3; protein_id "ENSMUSP00000088451.5"; transcript_support_level "5"; mgi_id "MGI:2183158"; tag "basic"; tag "appris_principal_1"; tag "CCDS"; ccdsid "CCDS17487.1"; havana_gene "OTTMUSG00000047367.1";
chr3	HAVANA	CDS	88873219	88873635	0	+	0	gene_id "ENSMUSG00000028053.14"; transcript_id "ENSMUST00000186583.7"; gene_type "protein_coding"; gene_name "Ash1l"; transcript_type "protein_coding"; transcript_name "Ash1l-202"; exon_number 2; exon_id "ENSMUSE00000436728.2"; level 2; protein_id "ENSMUSP00000140251.2"; transcript_support_level "5"; mgi_id "MGI:2183158"; tag "basic"; tag "Ensembl_canonical"; tag "GENCODE_Primary"; tag "appris_principal_1"; tag "CCDS"; ccdsid "CCDS17487.1"; havana_gene "OTTMUSG00000047367.1"; havana_transcript "OTTMUST00000122389.1";
chr3	ENSEMBL	CDS	88873219	88873635	0	+	0	gene_id "ENSMUSG00000028053.14"; transcript_id "ENSMUST00000090933.5"; gene_type "protein_coding"; gene_name "Ash1l"; transcript_type "protein_coding"; transcript_name "Ash1l-201"; exon_number 1; exon_id "ENSMUSE00000436728.2"; level 3; protein_id "ENSMUSP00000088451.5"; transcript_support_level "5"; mgi_id "MGI:2183158"; tag "basic"; tag "appris_principal_1"; tag "CCDS"; ccdsid "CCDS17487.1"; havana_gene "OTTMUSG00000047367.1";
chr3	HAVANA	exon	88888540	88893097	0	+	.	gene_id "ENSMUSG00000028053.14"; transcript_id "ENSMUST00000186583.7"; gene_type "protein_coding"; gene_name "Ash1l"; transcript_type "protein_coding"; transcript_name "Ash1l-202"; exon_number 3; exon_id "ENSMUSE00000510362.3"; level 2; protein_id "ENSMUSP00000140251.2"; transcript_support_level "5"; mgi_id "MGI:2183158"; tag "basic"; tag "Ensembl_canonical"; tag "GENCODE_Primary"; tag "appris_principal_1"; tag "CCDS"; ccdsid "CCDS17487.1"; havana_gene "OTTMUSG00000047367.1"; havana_transcript "OTTMUST00000122389.1";
chr3	HAVANA	CDS	88888540	88893097	0	+	0	gene_id "ENSMUSG00000028053.14"; transcript_id "ENSMUST00000186583.7"; gene_type "protein_coding"; gene_name "Ash1l"; transcript_type "protein_coding"; transcript_name "Ash1l-202"; exon_number 3; exon_id "ENSMUSE00000510362.3"; level 2; protein_id "ENSMUSP00000140251.2"; transcript_support_level "5"; mgi_id "MGI:2183158"; tag "basic"; tag "Ensembl_canonical"; tag "GENCODE_Primary"; tag "appris_principal_1"; tag "CCDS"; ccdsid "CCDS17487.1"; havana_gene "OTTMUSG00000047367.1"; havana_transcript "OTTMUST00000122389.1";
chr3	ENSEMBL	exon	88888540	88893097	0	+	.	gene_id "ENSMUSG00000028053.14"; transcript_id "ENSMUST00000090933.5"; gene_type "protein_coding"; gene_name "Ash1l"; transcript_type "protein_coding"; transcript_name "Ash1l-201"; exon_number 2; exon_id "ENSMUSE00000510362.3"; level 3; protein_id "ENSMUSP00000088451.5"; transcript_support_level "5"; mgi_id "MGI:2183158"; tag "basic"; tag "appris_principal_1"; tag "CCDS"; ccdsid "CCDS17487.1"; havana_gene "OTTMUSG00000047367.1";
chr3	ENSEMBL	CDS	88888540	88893097	0	+	0	gene_id "ENSMUSG00000028053.14"; transcript_id "ENSMUST00000090933.5"; gene_type "protein_coding"; gene_name "Ash1l"; transcript_type "protein_coding"; transcript_name "Ash1l-201"; exon_number 2; exon_id "ENSMUSE00000510362.3"; level 3; protein_id "ENSMUSP00000088451.5"; transcript_support_level "5"; mgi_id "MGI:2183158"; tag "basic"; tag "appris_principal_1"; tag "CCDS"; ccdsid "CCDS17487.1"; havana_gene "OTTMUSG00000047367.1";
chr3	ENSEMBL_gcm37	exon	88888540	88893097	18.3457843114863	+	.	gene_id "ENSMUSG00000028053.14"; transcript_id "ENSMUSG00000028053.14_tx_1"; exon_id "chr3_88888540_88893097_+"; exonnum "3"; txlen "11547";
chr3	ENSEMBL_gcm37	exon	88888540	88893097	0.326186637445596	+	.	gene_id "ENSMUSG00000028053.14"; transcript_id "ENSMUSG00000028053.14_tx_10"; exon_id "chr3_88888540_88893097_+"; exonnum "1"; txlen "5784";
chr3	ENSEMBL_gcm37	exon	88888540	88893097	0.108994447212677	+	.	gene_id "ENSMUSG00000028053.14"; transcript_id "ENSMUSG00000028053.14_tx_15"; exon_id "chr3_88888540_88893097_+"; exonnum "4"; txlen "11605";
chr3	ENSEMBL_gcm37	exon	88888540	88893097	2.53978777148461	+	.	gene_id "ENSMUSG00000028053.14"; transcript_id "ENSMUSG00000028053.14_tx_3"; exon_id "chr3_88888540_88893097_+"; exonnum "3"; txlen "11308";
chr3	ENSEMBL_gcm37	exon	88888540	88893097	2.16118662105051	+	.	gene_id "ENSMUSG00000028053.14"; transcript_id "ENSMUSG00000028053.14_tx_4"; exon_id "chr3_88888540_88893097_+"; exonnum "3"; txlen "11476";
chr3	ENSEMBL_gcm37	exon	88888540	88893097	0.408510165583566	+	.	gene_id "ENSMUSG00000028053.14"; transcript_id "ENSMUSG00000028053.14_tx_6"; exon_id "chr3_88888540_88893097_+"; exonnum "4"; txlen "11676";
chr3	ENSEMBL_gcm37	exon	88888540	88893097	0.362587998933153	+	.	gene_id "ENSMUSG00000028053.14"; transcript_id "ENSMUSG00000028053.14_tx_8"; exon_id "chr3_88888540_88893097_+"; exonnum "3"; txlen "11307";
chr3	sragcm37_mid	exon	88907035	88907182	0.19223917919208	+	.	gene_id "ENSMUSG00000028053.14"; transcript_id "ENSMUSG00000028053.14_tx_14"; exon_id "chr3_88907035_88907182_+"; exonnum "1"; txlen "6454";
chr3	HAVANA	exon	88909080	88909181	0	+	.	gene_id "ENSMUSG00000028053.14"; transcript_id "ENSMUST00000186583.7"; gene_type "protein_coding"; gene_name "Ash1l"; transcript_type "protein_coding"; transcript_name "Ash1l-202"; exon_number 4; exon_id "ENSMUSE00000567020.2"; level 2; protein_id "ENSMUSP00000140251.2"; transcript_support_level "5"; mgi_id "MGI:2183158"; tag "basic"; tag "Ensembl_canonical"; tag "GENCODE_Primary"; tag "appris_principal_1"; tag "CCDS"; ccdsid "CCDS17487.1"; havana_gene "OTTMUSG00000047367.1"; havana_transcript "OTTMUST00000122389.1";
chr3	HAVANA	CDS	88909080	88909181	0	+	2	gene_id "ENSMUSG00000028053.14"; transcript_id "ENSMUST00000186583.7"; gene_type "protein_coding"; gene_name "Ash1l"; transcript_type "protein_coding"; transcript_name "Ash1l-202"; exon_number 4; exon_id "ENSMUSE00000567020.2"; level 2; protein_id "ENSMUSP00000140251.2"; transcript_support_level "5"; mgi_id "MGI:2183158"; tag "basic"; tag "Ensembl_canonical"; tag "GENCODE_Primary"; tag "appris_principal_1"; tag "CCDS"; ccdsid "CCDS17487.1"; havana_gene "OTTMUSG00000047367.1"; havana_transcript "OTTMUST00000122389.1";
chr3	ENSEMBL	exon	88909080	88909181	0	+	.	gene_id "ENSMUSG00000028053.14"; transcript_id "ENSMUST00000090933.5"; gene_type "protein_coding"; gene_name "Ash1l"; transcript_type "protein_coding"; transcript_name "Ash1l-201"; exon_number 3; exon_id "ENSMUSE00000567020.2"; level 3; protein_id "ENSMUSP00000088451.5"; transcript_support_level "5"; mgi_id "MGI:2183158"; tag "basic"; tag "appris_principal_1"; tag "CCDS"; ccdsid "CCDS17487.1"; havana_gene "OTTMUSG00000047367.1";
chr3	ENSEMBL	CDS	88909080	88909181	0	+	2	gene_id "ENSMUSG00000028053.14"; transcript_id "ENSMUST00000090933.5"; gene_type "protein_coding"; gene_name "Ash1l"; transcript_type "protein_coding"; transcript_name "Ash1l-201"; exon_number 3; exon_id "ENSMUSE00000567020.2"; level 3; protein_id "ENSMUSP00000088451.5"; transcript_support_level "5"; mgi_id "MGI:2183158"; tag "basic"; tag "appris_principal_1"; tag "CCDS"; ccdsid "CCDS17487.1"; havana_gene "OTTMUSG00000047367.1";
chr3	ENSEMBL_gcm37	exon	88909080	88909181	18.3457843114863	+	.	gene_id "ENSMUSG00000028053.14"; transcript_id "ENSMUSG00000028053.14_tx_1"; exon_id "chr3_88909080_88909181_+"; exonnum "4"; txlen "11547";
chr3	ENSEMBL_gcm37	exon	88909080	88909181	0.326186637445596	+	.	gene_id "ENSMUSG00000028053.14"; transcript_id "ENSMUSG00000028053.14_tx_10"; exon_id "chr3_88909080_88909181_+"; exonnum "2"; txlen "5784";
chr3	ENSEMBL_gcm37	exon	88909080	88909181	0.19223917919208	+	.	gene_id "ENSMUSG00000028053.14"; transcript_id "ENSMUSG00000028053.14_tx_14"; exon_id "chr3_88909080_88909181_+"; exonnum "2"; txlen "6454";
chr3	ENSEMBL_gcm37	exon	88909080	88909181	0.108994447212677	+	.	gene_id "ENSMUSG00000028053.14"; transcript_id "ENSMUSG00000028053.14_tx_15"; exon_id "chr3_88909080_88909181_+"; exonnum "5"; txlen "11605";
chr3	ENSEMBL_gcm37	exon	88909080	88909181	2.53978777148461	+	.	gene_id "ENSMUSG00000028053.14"; transcript_id "ENSMUSG00000028053.14_tx_3"; exon_id "chr3_88909080_88909181_+"; exonnum "4"; txlen "11308";
chr3	ENSEMBL_gcm37	exon	88909080	88909181	2.16118662105051	+	.	gene_id "ENSMUSG00000028053.14"; transcript_id "ENSMUSG00000028053.14_tx_4"; exon_id "chr3_88909080_88909181_+"; exonnum "4"; txlen "11476";
chr3	ENSEMBL_gcm37	exon	88909080	88909181	0.408510165583566	+	.	gene_id "ENSMUSG00000028053.14"; transcript_id "ENSMUSG00000028053.14_tx_6"; exon_id "chr3_88909080_88909181_+"; exonnum "5"; txlen "11676";
chr3	ENSEMBL_gcm37	exon	88909080	88909181	0.362587998933153	+	.	gene_id "ENSMUSG00000028053.14"; transcript_id "ENSMUSG00000028053.14_tx_8"; exon_id "chr3_88909080_88909181_+"; exonnum "4"; txlen "11307";
chr3	ENSEMBL_gcm37	exon	88909080	88909181	0.331125979750331	+	.	gene_id "ENSMUSG00000028053.14"; transcript_id "ENSMUSG00000028053.14_tx_9"; exon_id "chr3_88909080_88909181_+"; exonnum "1"; txlen "6252";
chr3	HAVANA	exon	88914449	88915184	0	+	.	gene_id "ENSMUSG00000028053.14"; transcript_id "ENSMUST00000186583.7"; gene_type "protein_coding"; gene_name "Ash1l"; transcript_type "protein_coding"; transcript_name "Ash1l-202"; exon_number 5; exon_id "ENSMUSE00000567019.2"; level 2; protein_id "ENSMUSP00000140251.2"; transcript_support_level "5"; mgi_id "MGI:2183158"; tag "basic"; tag "Ensembl_canonical"; tag "GENCODE_Primary"; tag "appris_principal_1"; tag "CCDS"; ccdsid "CCDS17487.1"; havana_gene "OTTMUSG00000047367.1"; havana_transcript "OTTMUST00000122389.1";
chr3	HAVANA	CDS	88914449	88915184	0	+	2	gene_id "ENSMUSG00000028053.14"; transcript_id "ENSMUST00000186583.7"; gene_type "protein_coding"; gene_name "Ash1l"; transcript_type "protein_coding"; transcript_name "Ash1l-202"; exon_number 5; exon_id "ENSMUSE00000567019.2"; level 2; protein_id "ENSMUSP00000140251.2"; transcript_support_level "5"; mgi_id "MGI:2183158"; tag "basic"; tag "Ensembl_canonical"; tag "GENCODE_Primary"; tag "appris_principal_1"; tag "CCDS"; ccdsid "CCDS17487.1"; havana_gene "OTTMUSG00000047367.1"; havana_transcript "OTTMUST00000122389.1";
chr3	ENSEMBL	exon	88914449	88915184	0	+	.	gene_id "ENSMUSG00000028053.14"; transcript_id "ENSMUST00000090933.5"; gene_type "protein_coding"; gene_name "Ash1l"; transcript_type "protein_coding"; transcript_name "Ash1l-201"; exon_number 4; exon_id "ENSMUSE00000567019.2"; level 3; protein_id "ENSMUSP00000088451.5"; transcript_support_level "5"; mgi_id "MGI:2183158"; tag "basic"; tag "appris_principal_1"; tag "CCDS"; ccdsid "CCDS17487.1"; havana_gene "OTTMUSG00000047367.1";
chr3	ENSEMBL	CDS	88914449	88915184	0	+	2	gene_id "ENSMUSG00000028053.14"; transcript_id "ENSMUST00000090933.5"; gene_type "protein_coding"; gene_name "Ash1l"; transcript_type "protein_coding"; transcript_name "Ash1l-201"; exon_number 4; exon_id "ENSMUSE00000567019.2"; level 3; protein_id "ENSMUSP00000088451.5"; transcript_support_level "5"; mgi_id "MGI:2183158"; tag "basic"; tag "appris_principal_1"; tag "CCDS"; ccdsid "CCDS17487.1"; havana_gene "OTTMUSG00000047367.1";
chr3	ENSEMBL_gcm37	exon	88914449	88915184	18.3457843114863	+	.	gene_id "ENSMUSG00000028053.14"; transcript_id "ENSMUSG00000028053.14_tx_1"; exon_id "chr3_88914449_88915184_+"; exonnum "5"; txlen "11547";
chr3	ENSEMBL_gcm37	exon	88914449	88915184	0.326186637445596	+	.	gene_id "ENSMUSG00000028053.14"; transcript_id "ENSMUSG00000028053.14_tx_10"; exon_id "chr3_88914449_88915184_+"; exonnum "3"; txlen "5784";
chr3	ENSEMBL_gcm37	exon	88914449	88915184	0.19223917919208	+	.	gene_id "ENSMUSG00000028053.14"; transcript_id "ENSMUSG00000028053.14_tx_14"; exon_id "chr3_88914449_88915184_+"; exonnum "3"; txlen "6454";
chr3	ENSEMBL_gcm37	exon	88914449	88915184	0.108994447212677	+	.	gene_id "ENSMUSG00000028053.14"; transcript_id "ENSMUSG00000028053.14_tx_15"; exon_id "chr3_88914449_88915184_+"; exonnum "6"; txlen "11605";
chr3	ENSEMBL_gcm37	exon	88914449	88915184	2.53978777148461	+	.	gene_id "ENSMUSG00000028053.14"; transcript_id "ENSMUSG00000028053.14_tx_3"; exon_id "chr3_88914449_88915184_+"; exonnum "5"; txlen "11308";
chr3	ENSEMBL_gcm37	exon	88914449	88915184	2.16118662105051	+	.	gene_id "ENSMUSG00000028053.14"; transcript_id "ENSMUSG00000028053.14_tx_4"; exon_id "chr3_88914449_88915184_+"; exonnum "5"; txlen "11476";
chr3	ENSEMBL_gcm37	exon	88914449	88915184	0.408510165583566	+	.	gene_id "ENSMUSG00000028053.14"; transcript_id "ENSMUSG00000028053.14_tx_6"; exon_id "chr3_88914449_88915184_+"; exonnum "6"; txlen "11676";
chr3	ENSEMBL_gcm37	exon	88914449	88915184	0.362587998933153	+	.	gene_id "ENSMUSG00000028053.14"; transcript_id "ENSMUSG00000028053.14_tx_8"; exon_id "chr3_88914449_88915184_+"; exonnum "5"; txlen "11307";
chr3	ENSEMBL_gcm37	exon	88914449	88915184	0.331125979750331	+	.	gene_id "ENSMUSG00000028053.14"; transcript_id "ENSMUSG00000028053.14_tx_9"; exon_id "chr3_88914449_88915184_+"; exonnum "2"; txlen "6252";
chr3	HAVANA	exon	88930338	88930517	0	+	.	gene_id "ENSMUSG00000028053.14"; transcript_id "ENSMUST00000186583.7"; gene_type "protein_coding"; gene_name "Ash1l"; transcript_type "protein_coding"; transcript_name "Ash1l-202"; exon_number 6; exon_id "ENSMUSE00000567018.2"; level 2; protein_id "ENSMUSP00000140251.2"; transcript_support_level "5"; mgi_id "MGI:2183158"; tag "basic"; tag "Ensembl_canonical"; tag "GENCODE_Primary"; tag "appris_principal_1"; tag "CCDS"; ccdsid "CCDS17487.1"; havana_gene "OTTMUSG00000047367.1"; havana_transcript "OTTMUST00000122389.1";
chr3	HAVANA	CDS	88930338	88930517	0	+	1	gene_id "ENSMUSG00000028053.14"; transcript_id "ENSMUST00000186583.7"; gene_type "protein_coding"; gene_name "Ash1l"; transcript_type "protein_coding"; transcript_name "Ash1l-202"; exon_number 6; exon_id "ENSMUSE00000567018.2"; level 2; protein_id "ENSMUSP00000140251.2"; transcript_support_level "5"; mgi_id "MGI:2183158"; tag "basic"; tag "Ensembl_canonical"; tag "GENCODE_Primary"; tag "appris_principal_1"; tag "CCDS"; ccdsid "CCDS17487.1"; havana_gene "OTTMUSG00000047367.1"; havana_transcript "OTTMUST00000122389.1";
chr3	ENSEMBL	exon	88930338	88930517	0	+	.	gene_id "ENSMUSG00000028053.14"; transcript_id "ENSMUST00000090933.5"; gene_type "protein_coding"; gene_name "Ash1l"; transcript_type "protein_coding"; transcript_name "Ash1l-201"; exon_number 5; exon_id "ENSMUSE00000567018.2"; level 3; protein_id "ENSMUSP00000088451.5"; transcript_support_level "5"; mgi_id "MGI:2183158"; tag "basic"; tag "appris_principal_1"; tag "CCDS"; ccdsid "CCDS17487.1"; havana_gene "OTTMUSG00000047367.1";
chr3	ENSEMBL	CDS	88930338	88930517	0	+	1	gene_id "ENSMUSG00000028053.14"; transcript_id "ENSMUST00000090933.5"; gene_type "protein_coding"; gene_name "Ash1l"; transcript_type "protein_coding"; transcript_name "Ash1l-201"; exon_number 5; exon_id "ENSMUSE00000567018.2"; level 3; protein_id "ENSMUSP00000088451.5"; transcript_support_level "5"; mgi_id "MGI:2183158"; tag "basic"; tag "appris_principal_1"; tag "CCDS"; ccdsid "CCDS17487.1"; havana_gene "OTTMUSG00000047367.1";
chr3	ENSEMBL_gcm37	exon	88930338	88930517	18.3457843114863	+	.	gene_id "ENSMUSG00000028053.14"; transcript_id "ENSMUSG00000028053.14_tx_1"; exon_id "chr3_88930338_88930517_+"; exonnum "6"; txlen "11547";
chr3	ENSEMBL_gcm37	exon	88930338	88930517	0.326186637445596	+	.	gene_id "ENSMUSG00000028053.14"; transcript_id "ENSMUSG00000028053.14_tx_10"; exon_id "chr3_88930338_88930517_+"; exonnum "4"; txlen "5784";
chr3	ENSEMBL_gcm37	exon	88930338	88930517	0.19223917919208	+	.	gene_id "ENSMUSG00000028053.14"; transcript_id "ENSMUSG00000028053.14_tx_14"; exon_id "chr3_88930338_88930517_+"; exonnum "4"; txlen "6454";
chr3	ENSEMBL_gcm37	exon	88930338	88930517	0.108994447212677	+	.	gene_id "ENSMUSG00000028053.14"; transcript_id "ENSMUSG00000028053.14_tx_15"; exon_id "chr3_88930338_88930517_+"; exonnum "7"; txlen "11605";
chr3	ENSEMBL_gcm37	exon	88930338	88930517	2.53978777148461	+	.	gene_id "ENSMUSG00000028053.14"; transcript_id "ENSMUSG00000028053.14_tx_3"; exon_id "chr3_88930338_88930517_+"; exonnum "6"; txlen "11308";
chr3	ENSEMBL_gcm37	exon	88930338	88930517	2.16118662105051	+	.	gene_id "ENSMUSG00000028053.14"; transcript_id "ENSMUSG00000028053.14_tx_4"; exon_id "chr3_88930338_88930517_+"; exonnum "6"; txlen "11476";
chr3	ENSEMBL_gcm37	exon	88930338	88930517	0.408510165583566	+	.	gene_id "ENSMUSG00000028053.14"; transcript_id "ENSMUSG00000028053.14_tx_6"; exon_id "chr3_88930338_88930517_+"; exonnum "7"; txlen "11676";
chr3	ENSEMBL_gcm37	exon	88930338	88930517	0.362587998933153	+	.	gene_id "ENSMUSG00000028053.14"; transcript_id "ENSMUSG00000028053.14_tx_8"; exon_id "chr3_88930338_88930517_+"; exonnum "6"; txlen "11307";
chr3	ENSEMBL_gcm37	exon	88930338	88930517	0.331125979750331	+	.	gene_id "ENSMUSG00000028053.14"; transcript_id "ENSMUSG00000028053.14_tx_9"; exon_id "chr3_88930338_88930517_+"; exonnum "3"; txlen "6252";
chr3	HAVANA	exon	88930490	88930517	0	+	.	gene_id "ENSMUSG00000028053.14"; transcript_id "ENSMUST00000198846.2"; gene_type "protein_coding"; gene_name "Ash1l"; transcript_type "retained_intron"; transcript_name "Ash1l-204"; exon_number 1; exon_id "ENSMUSE00001352620.2"; level 2; transcript_support_level "2"; mgi_id "MGI:2183158"; havana_gene "OTTMUSG00000047367.1"; havana_transcript "OTTMUST00000131584.1";
chr3	HAVANA	transcript	88930490	88935575	0	+	.	gene_id "ENSMUSG00000028053.14"; transcript_id "ENSMUST00000198846.2"; gene_type "protein_coding"; gene_name "Ash1l"; transcript_type "retained_intron"; transcript_name "Ash1l-204"; level 2; transcript_support_level "2"; mgi_id "MGI:2183158"; havana_gene "OTTMUSG00000047367.1"; havana_transcript "OTTMUST00000131584.1";
chr3	HAVANA	exon	88933719	88933813	0	+	.	gene_id "ENSMUSG00000028053.14"; transcript_id "ENSMUST00000186583.7"; gene_type "protein_coding"; gene_name "Ash1l"; transcript_type "protein_coding"; transcript_name "Ash1l-202"; exon_number 7; exon_id "ENSMUSE00000567017.2"; level 2; protein_id "ENSMUSP00000140251.2"; transcript_support_level "5"; mgi_id "MGI:2183158"; tag "basic"; tag "Ensembl_canonical"; tag "GENCODE_Primary"; tag "appris_principal_1"; tag "CCDS"; ccdsid "CCDS17487.1"; havana_gene "OTTMUSG00000047367.1"; havana_transcript "OTTMUST00000122389.1";
chr3	HAVANA	CDS	88933719	88933813	0	+	1	gene_id "ENSMUSG00000028053.14"; transcript_id "ENSMUST00000186583.7"; gene_type "protein_coding"; gene_name "Ash1l"; transcript_type "protein_coding"; transcript_name "Ash1l-202"; exon_number 7; exon_id "ENSMUSE00000567017.2"; level 2; protein_id "ENSMUSP00000140251.2"; transcript_support_level "5"; mgi_id "MGI:2183158"; tag "basic"; tag "Ensembl_canonical"; tag "GENCODE_Primary"; tag "appris_principal_1"; tag "CCDS"; ccdsid "CCDS17487.1"; havana_gene "OTTMUSG00000047367.1"; havana_transcript "OTTMUST00000122389.1";
chr3	ENSEMBL	exon	88933719	88933813	0	+	.	gene_id "ENSMUSG00000028053.14"; transcript_id "ENSMUST00000090933.5"; gene_type "protein_coding"; gene_name "Ash1l"; transcript_type "protein_coding"; transcript_name "Ash1l-201"; exon_number 6; exon_id "ENSMUSE00000567017.2"; level 3; protein_id "ENSMUSP00000088451.5"; transcript_support_level "5"; mgi_id "MGI:2183158"; tag "basic"; tag "appris_principal_1"; tag "CCDS"; ccdsid "CCDS17487.1"; havana_gene "OTTMUSG00000047367.1";
chr3	ENSEMBL	CDS	88933719	88933813	0	+	1	gene_id "ENSMUSG00000028053.14"; transcript_id "ENSMUST00000090933.5"; gene_type "protein_coding"; gene_name "Ash1l"; transcript_type "protein_coding"; transcript_name "Ash1l-201"; exon_number 6; exon_id "ENSMUSE00000567017.2"; level 3; protein_id "ENSMUSP00000088451.5"; transcript_support_level "5"; mgi_id "MGI:2183158"; tag "basic"; tag "appris_principal_1"; tag "CCDS"; ccdsid "CCDS17487.1"; havana_gene "OTTMUSG00000047367.1";
chr3	ENSEMBL_gcm37	exon	88933719	88933813	18.3457843114863	+	.	gene_id "ENSMUSG00000028053.14"; transcript_id "ENSMUSG00000028053.14_tx_1"; exon_id "chr3_88933719_88933813_+"; exonnum "7"; txlen "11547";
chr3	ENSEMBL_gcm37	exon	88933719	88933813	0.326186637445596	+	.	gene_id "ENSMUSG00000028053.14"; transcript_id "ENSMUSG00000028053.14_tx_10"; exon_id "chr3_88933719_88933813_+"; exonnum "5"; txlen "5784";
chr3	ENSEMBL_gcm37	exon	88933719	88933813	0.19223917919208	+	.	gene_id "ENSMUSG00000028053.14"; transcript_id "ENSMUSG00000028053.14_tx_14"; exon_id "chr3_88933719_88933813_+"; exonnum "5"; txlen "6454";
chr3	ENSEMBL_gcm37	exon	88933719	88933813	0.108994447212677	+	.	gene_id "ENSMUSG00000028053.14"; transcript_id "ENSMUSG00000028053.14_tx_15"; exon_id "chr3_88933719_88933813_+"; exonnum "8"; txlen "11605";
chr3	ENSEMBL_gcm37	exon	88933719	88933813	2.53978777148461	+	.	gene_id "ENSMUSG00000028053.14"; transcript_id "ENSMUSG00000028053.14_tx_3"; exon_id "chr3_88933719_88933813_+"; exonnum "7"; txlen "11308";
chr3	ENSEMBL_gcm37	exon	88933719	88933813	2.16118662105051	+	.	gene_id "ENSMUSG00000028053.14"; transcript_id "ENSMUSG00000028053.14_tx_4"; exon_id "chr3_88933719_88933813_+"; exonnum "7"; txlen "11476";
chr3	ENSEMBL_gcm37	exon	88933719	88933813	0.408510165583566	+	.	gene_id "ENSMUSG00000028053.14"; transcript_id "ENSMUSG00000028053.14_tx_6"; exon_id "chr3_88933719_88933813_+"; exonnum "8"; txlen "11676";
chr3	ENSEMBL_gcm37	exon	88933719	88933813	0.362587998933153	+	.	gene_id "ENSMUSG00000028053.14"; transcript_id "ENSMUSG00000028053.14_tx_8"; exon_id "chr3_88933719_88933813_+"; exonnum "7"; txlen "11307";
chr3	ENSEMBL_gcm37	exon	88933719	88933813	0.331125979750331	+	.	gene_id "ENSMUSG00000028053.14"; transcript_id "ENSMUSG00000028053.14_tx_9"; exon_id "chr3_88933719_88933813_+"; exonnum "4"; txlen "6252";
chr3	HAVANA	exon	88933719	88935575	0	+	.	gene_id "ENSMUSG00000028053.14"; transcript_id "ENSMUST00000198846.2"; gene_type "protein_coding"; gene_name "Ash1l"; transcript_type "retained_intron"; transcript_name "Ash1l-204"; exon_number 2; exon_id "ENSMUSE00001357307.2"; level 2; transcript_support_level "2"; mgi_id "MGI:2183158"; havana_gene "OTTMUSG00000047367.1"; havana_transcript "OTTMUST00000131584.1";
chr3	sragcm37_mid	exon	88937547	88937659	0.326186637445596	+	.	gene_id "ENSMUSG00000028053.14"; transcript_id "ENSMUSG00000028053.14_tx_10"; exon_id "chr3_88937547_88937659_+"; exonnum "6"; txlen "5784";
chr3	sragcm37_mid	exon	88937547	88937659	0.19223917919208	+	.	gene_id "ENSMUSG00000028053.14"; transcript_id "ENSMUSG00000028053.14_tx_14"; exon_id "chr3_88937547_88937659_+"; exonnum "6"; txlen "6454";
chr3	HAVANA	exon	88940566	88940639	0	+	.	gene_id "ENSMUSG00000028053.14"; transcript_id "ENSMUST00000186583.7"; gene_type "protein_coding"; gene_name "Ash1l"; transcript_type "protein_coding"; transcript_name "Ash1l-202"; exon_number 8; exon_id "ENSMUSE00000567016.2"; level 2; protein_id "ENSMUSP00000140251.2"; transcript_support_level "5"; mgi_id "MGI:2183158"; tag "basic"; tag "Ensembl_canonical"; tag "GENCODE_Primary"; tag "appris_principal_1"; tag "CCDS"; ccdsid "CCDS17487.1"; havana_gene "OTTMUSG00000047367.1"; havana_transcript "OTTMUST00000122389.1";
chr3	HAVANA	CDS	88940566	88940639	0	+	2	gene_id "ENSMUSG00000028053.14"; transcript_id "ENSMUST00000186583.7"; gene_type "protein_coding"; gene_name "Ash1l"; transcript_type "protein_coding"; transcript_name "Ash1l-202"; exon_number 8; exon_id "ENSMUSE00000567016.2"; level 2; protein_id "ENSMUSP00000140251.2"; transcript_support_level "5"; mgi_id "MGI:2183158"; tag "basic"; tag "Ensembl_canonical"; tag "GENCODE_Primary"; tag "appris_principal_1"; tag "CCDS"; ccdsid "CCDS17487.1"; havana_gene "OTTMUSG00000047367.1"; havana_transcript "OTTMUST00000122389.1";
chr3	ENSEMBL	exon	88940566	88940639	0	+	.	gene_id "ENSMUSG00000028053.14"; transcript_id "ENSMUST00000090933.5"; gene_type "protein_coding"; gene_name "Ash1l"; transcript_type "protein_coding"; transcript_name "Ash1l-201"; exon_number 7; exon_id "ENSMUSE00000567016.2"; level 3; protein_id "ENSMUSP00000088451.5"; transcript_support_level "5"; mgi_id "MGI:2183158"; tag "basic"; tag "appris_principal_1"; tag "CCDS"; ccdsid "CCDS17487.1"; havana_gene "OTTMUSG00000047367.1";
chr3	ENSEMBL	CDS	88940566	88940639	0	+	2	gene_id "ENSMUSG00000028053.14"; transcript_id "ENSMUST00000090933.5"; gene_type "protein_coding"; gene_name "Ash1l"; transcript_type "protein_coding"; transcript_name "Ash1l-201"; exon_number 7; exon_id "ENSMUSE00000567016.2"; level 3; protein_id "ENSMUSP00000088451.5"; transcript_support_level "5"; mgi_id "MGI:2183158"; tag "basic"; tag "appris_principal_1"; tag "CCDS"; ccdsid "CCDS17487.1"; havana_gene "OTTMUSG00000047367.1";
chr3	ENSEMBL_gcm37	exon	88940566	88940639	18.3457843114863	+	.	gene_id "ENSMUSG00000028053.14"; transcript_id "ENSMUSG00000028053.14_tx_1"; exon_id "chr3_88940566_88940639_+"; exonnum "8"; txlen "11547";
chr3	ENSEMBL_gcm37	exon	88940566	88940639	0.19223917919208	+	.	gene_id "ENSMUSG00000028053.14"; transcript_id "ENSMUSG00000028053.14_tx_14"; exon_id "chr3_88940566_88940639_+"; exonnum "7"; txlen "6454";
chr3	ENSEMBL_gcm37	exon	88940566	88940639	0.108994447212677	+	.	gene_id "ENSMUSG00000028053.14"; transcript_id "ENSMUSG00000028053.14_tx_15"; exon_id "chr3_88940566_88940639_+"; exonnum "9"; txlen "11605";
chr3	ENSEMBL_gcm37	exon	88940566	88940639	2.53978777148461	+	.	gene_id "ENSMUSG00000028053.14"; transcript_id "ENSMUSG00000028053.14_tx_3"; exon_id "chr3_88940566_88940639_+"; exonnum "8"; txlen "11308";
chr3	ENSEMBL_gcm37	exon	88940566	88940639	2.16118662105051	+	.	gene_id "ENSMUSG00000028053.14"; transcript_id "ENSMUSG00000028053.14_tx_4"; exon_id "chr3_88940566_88940639_+"; exonnum "8"; txlen "11476";
chr3	ENSEMBL_gcm37	exon	88940566	88940639	0.408510165583566	+	.	gene_id "ENSMUSG00000028053.14"; transcript_id "ENSMUSG00000028053.14_tx_6"; exon_id "chr3_88940566_88940639_+"; exonnum "9"; txlen "11676";
chr3	ENSEMBL_gcm37	exon	88940566	88940639	0.362587998933153	+	.	gene_id "ENSMUSG00000028053.14"; transcript_id "ENSMUSG00000028053.14_tx_8"; exon_id "chr3_88940566_88940639_+"; exonnum "8"; txlen "11307";
chr3	ENSEMBL_gcm37	exon	88940566	88940639	0.331125979750331	+	.	gene_id "ENSMUSG00000028053.14"; transcript_id "ENSMUSG00000028053.14_tx_9"; exon_id "chr3_88940566_88940639_+"; exonnum "5"; txlen "6252";
chr3	HAVANA	exon	88942524	88942569	0	+	.	gene_id "ENSMUSG00000028053.14"; transcript_id "ENSMUST00000186583.7"; gene_type "protein_coding"; gene_name "Ash1l"; transcript_type "protein_coding"; transcript_name "Ash1l-202"; exon_number 9; exon_id "ENSMUSE00000567015.2"; level 2; protein_id "ENSMUSP00000140251.2"; transcript_support_level "5"; mgi_id "MGI:2183158"; tag "basic"; tag "Ensembl_canonical"; tag "GENCODE_Primary"; tag "appris_principal_1"; tag "CCDS"; ccdsid "CCDS17487.1"; havana_gene "OTTMUSG00000047367.1"; havana_transcript "OTTMUST00000122389.1";
chr3	HAVANA	CDS	88942524	88942569	0	+	0	gene_id "ENSMUSG00000028053.14"; transcript_id "ENSMUST00000186583.7"; gene_type "protein_coding"; gene_name "Ash1l"; transcript_type "protein_coding"; transcript_name "Ash1l-202"; exon_number 9; exon_id "ENSMUSE00000567015.2"; level 2; protein_id "ENSMUSP00000140251.2"; transcript_support_level "5"; mgi_id "MGI:2183158"; tag "basic"; tag "Ensembl_canonical"; tag "GENCODE_Primary"; tag "appris_principal_1"; tag "CCDS"; ccdsid "CCDS17487.1"; havana_gene "OTTMUSG00000047367.1"; havana_transcript "OTTMUST00000122389.1";
chr3	ENSEMBL	exon	88942524	88942569	0	+	.	gene_id "ENSMUSG00000028053.14"; transcript_id "ENSMUST00000090933.5"; gene_type "protein_coding"; gene_name "Ash1l"; transcript_type "protein_coding"; transcript_name "Ash1l-201"; exon_number 8; exon_id "ENSMUSE00000567015.2"; level 3; protein_id "ENSMUSP00000088451.5"; transcript_support_level "5"; mgi_id "MGI:2183158"; tag "basic"; tag "appris_principal_1"; tag "CCDS"; ccdsid "CCDS17487.1"; havana_gene "OTTMUSG00000047367.1";
chr3	ENSEMBL	CDS	88942524	88942569	0	+	0	gene_id "ENSMUSG00000028053.14"; transcript_id "ENSMUST00000090933.5"; gene_type "protein_coding"; gene_name "Ash1l"; transcript_type "protein_coding"; transcript_name "Ash1l-201"; exon_number 8; exon_id "ENSMUSE00000567015.2"; level 3; protein_id "ENSMUSP00000088451.5"; transcript_support_level "5"; mgi_id "MGI:2183158"; tag "basic"; tag "appris_principal_1"; tag "CCDS"; ccdsid "CCDS17487.1"; havana_gene "OTTMUSG00000047367.1";
chr3	ENSEMBL_gcm37	exon	88942524	88942569	18.3457843114863	+	.	gene_id "ENSMUSG00000028053.14"; transcript_id "ENSMUSG00000028053.14_tx_1"; exon_id "chr3_88942524_88942569_+"; exonnum "9"; txlen "11547";
chr3	ENSEMBL_gcm37	exon	88942524	88942569	0.19223917919208	+	.	gene_id "ENSMUSG00000028053.14"; transcript_id "ENSMUSG00000028053.14_tx_14"; exon_id "chr3_88942524_88942569_+"; exonnum "8"; txlen "6454";
chr3	ENSEMBL_gcm37	exon	88942524	88942569	0.108994447212677	+	.	gene_id "ENSMUSG00000028053.14"; transcript_id "ENSMUSG00000028053.14_tx_15"; exon_id "chr3_88942524_88942569_+"; exonnum "10"; txlen "11605";
chr3	ENSEMBL_gcm37	exon	88942524	88942569	2.53978777148461	+	.	gene_id "ENSMUSG00000028053.14"; transcript_id "ENSMUSG00000028053.14_tx_3"; exon_id "chr3_88942524_88942569_+"; exonnum "9"; txlen "11308";
chr3	ENSEMBL_gcm37	exon	88942524	88942569	2.16118662105051	+	.	gene_id "ENSMUSG00000028053.14"; transcript_id "ENSMUSG00000028053.14_tx_4"; exon_id "chr3_88942524_88942569_+"; exonnum "9"; txlen "11476";
chr3	ENSEMBL_gcm37	exon	88942524	88942569	0.408510165583566	+	.	gene_id "ENSMUSG00000028053.14"; transcript_id "ENSMUSG00000028053.14_tx_6"; exon_id "chr3_88942524_88942569_+"; exonnum "10"; txlen "11676";
chr3	ENSEMBL_gcm37	exon	88942524	88942569	0.362587998933153	+	.	gene_id "ENSMUSG00000028053.14"; transcript_id "ENSMUSG00000028053.14_tx_8"; exon_id "chr3_88942524_88942569_+"; exonnum "9"; txlen "11307";
chr3	ENSEMBL_gcm37	exon	88942524	88942569	0.331125979750331	+	.	gene_id "ENSMUSG00000028053.14"; transcript_id "ENSMUSG00000028053.14_tx_9"; exon_id "chr3_88942524_88942569_+"; exonnum "6"; txlen "6252";
chr3	HAVANA	exon	88942680	88942788	0	+	.	gene_id "ENSMUSG00000028053.14"; transcript_id "ENSMUST00000186583.7"; gene_type "protein_coding"; gene_name "Ash1l"; transcript_type "protein_coding"; transcript_name "Ash1l-202"; exon_number 10; exon_id "ENSMUSE00000567014.2"; level 2; protein_id "ENSMUSP00000140251.2"; transcript_support_level "5"; mgi_id "MGI:2183158"; tag "basic"; tag "Ensembl_canonical"; tag "GENCODE_Primary"; tag "appris_principal_1"; tag "CCDS"; ccdsid "CCDS17487.1"; havana_gene "OTTMUSG00000047367.1"; havana_transcript "OTTMUST00000122389.1";
chr3	HAVANA	CDS	88942680	88942788	0	+	2	gene_id "ENSMUSG00000028053.14"; transcript_id "ENSMUST00000186583.7"; gene_type "protein_coding"; gene_name "Ash1l"; transcript_type "protein_coding"; transcript_name "Ash1l-202"; exon_number 10; exon_id "ENSMUSE00000567014.2"; level 2; protein_id "ENSMUSP00000140251.2"; transcript_support_level "5"; mgi_id "MGI:2183158"; tag "basic"; tag "Ensembl_canonical"; tag "GENCODE_Primary"; tag "appris_principal_1"; tag "CCDS"; ccdsid "CCDS17487.1"; havana_gene "OTTMUSG00000047367.1"; havana_transcript "OTTMUST00000122389.1";
chr3	ENSEMBL	exon	88942680	88942788	0	+	.	gene_id "ENSMUSG00000028053.14"; transcript_id "ENSMUST00000090933.5"; gene_type "protein_coding"; gene_name "Ash1l"; transcript_type "protein_coding"; transcript_name "Ash1l-201"; exon_number 9; exon_id "ENSMUSE00000567014.2"; level 3; protein_id "ENSMUSP00000088451.5"; transcript_support_level "5"; mgi_id "MGI:2183158"; tag "basic"; tag "appris_principal_1"; tag "CCDS"; ccdsid "CCDS17487.1"; havana_gene "OTTMUSG00000047367.1";
chr3	ENSEMBL	CDS	88942680	88942788	0	+	2	gene_id "ENSMUSG00000028053.14"; transcript_id "ENSMUST00000090933.5"; gene_type "protein_coding"; gene_name "Ash1l"; transcript_type "protein_coding"; transcript_name "Ash1l-201"; exon_number 9; exon_id "ENSMUSE00000567014.2"; level 3; protein_id "ENSMUSP00000088451.5"; transcript_support_level "5"; mgi_id "MGI:2183158"; tag "basic"; tag "appris_principal_1"; tag "CCDS"; ccdsid "CCDS17487.1"; havana_gene "OTTMUSG00000047367.1";
chr3	ENSEMBL_gcm37	exon	88942680	88942788	18.3457843114863	+	.	gene_id "ENSMUSG00000028053.14"; transcript_id "ENSMUSG00000028053.14_tx_1"; exon_id "chr3_88942680_88942788_+"; exonnum "10"; txlen "11547";
chr3	ENSEMBL_gcm37	exon	88942680	88942788	0.19223917919208	+	.	gene_id "ENSMUSG00000028053.14"; transcript_id "ENSMUSG00000028053.14_tx_14"; exon_id "chr3_88942680_88942788_+"; exonnum "9"; txlen "6454";
chr3	ENSEMBL_gcm37	exon	88942680	88942788	0.108994447212677	+	.	gene_id "ENSMUSG00000028053.14"; transcript_id "ENSMUSG00000028053.14_tx_15"; exon_id "chr3_88942680_88942788_+"; exonnum "11"; txlen "11605";
chr3	ENSEMBL_gcm37	exon	88942680	88942788	2.53978777148461	+	.	gene_id "ENSMUSG00000028053.14"; transcript_id "ENSMUSG00000028053.14_tx_3"; exon_id "chr3_88942680_88942788_+"; exonnum "10"; txlen "11308";
chr3	ENSEMBL_gcm37	exon	88942680	88942788	2.16118662105051	+	.	gene_id "ENSMUSG00000028053.14"; transcript_id "ENSMUSG00000028053.14_tx_4"; exon_id "chr3_88942680_88942788_+"; exonnum "10"; txlen "11476";
chr3	ENSEMBL_gcm37	exon	88942680	88942788	0.408510165583566	+	.	gene_id "ENSMUSG00000028053.14"; transcript_id "ENSMUSG00000028053.14_tx_6"; exon_id "chr3_88942680_88942788_+"; exonnum "11"; txlen "11676";
chr3	ENSEMBL_gcm37	exon	88942680	88942788	0.362587998933153	+	.	gene_id "ENSMUSG00000028053.14"; transcript_id "ENSMUSG00000028053.14_tx_8"; exon_id "chr3_88942680_88942788_+"; exonnum "10"; txlen "11307";
chr3	ENSEMBL_gcm37	exon	88942680	88942788	0.331125979750331	+	.	gene_id "ENSMUSG00000028053.14"; transcript_id "ENSMUSG00000028053.14_tx_9"; exon_id "chr3_88942680_88942788_+"; exonnum "7"; txlen "6252";
chr3	HAVANA	exon	88950426	88950632	0	+	.	gene_id "ENSMUSG00000028053.14"; transcript_id "ENSMUST00000186583.7"; gene_type "protein_coding"; gene_name "Ash1l"; transcript_type "protein_coding"; transcript_name "Ash1l-202"; exon_number 11; exon_id "ENSMUSE00000567013.2"; level 2; protein_id "ENSMUSP00000140251.2"; transcript_support_level "5"; mgi_id "MGI:2183158"; tag "basic"; tag "Ensembl_canonical"; tag "GENCODE_Primary"; tag "appris_principal_1"; tag "CCDS"; ccdsid "CCDS17487.1"; havana_gene "OTTMUSG00000047367.1"; havana_transcript "OTTMUST00000122389.1";
chr3	HAVANA	CDS	88950426	88950632	0	+	1	gene_id "ENSMUSG00000028053.14"; transcript_id "ENSMUST00000186583.7"; gene_type "protein_coding"; gene_name "Ash1l"; transcript_type "protein_coding"; transcript_name "Ash1l-202"; exon_number 11; exon_id "ENSMUSE00000567013.2"; level 2; protein_id "ENSMUSP00000140251.2"; transcript_support_level "5"; mgi_id "MGI:2183158"; tag "basic"; tag "Ensembl_canonical"; tag "GENCODE_Primary"; tag "appris_principal_1"; tag "CCDS"; ccdsid "CCDS17487.1"; havana_gene "OTTMUSG00000047367.1"; havana_transcript "OTTMUST00000122389.1";
chr3	ENSEMBL	exon	88950426	88950632	0	+	.	gene_id "ENSMUSG00000028053.14"; transcript_id "ENSMUST00000090933.5"; gene_type "protein_coding"; gene_name "Ash1l"; transcript_type "protein_coding"; transcript_name "Ash1l-201"; exon_number 10; exon_id "ENSMUSE00000567013.2"; level 3; protein_id "ENSMUSP00000088451.5"; transcript_support_level "5"; mgi_id "MGI:2183158"; tag "basic"; tag "appris_principal_1"; tag "CCDS"; ccdsid "CCDS17487.1"; havana_gene "OTTMUSG00000047367.1";
chr3	ENSEMBL	CDS	88950426	88950632	0	+	1	gene_id "ENSMUSG00000028053.14"; transcript_id "ENSMUST00000090933.5"; gene_type "protein_coding"; gene_name "Ash1l"; transcript_type "protein_coding"; transcript_name "Ash1l-201"; exon_number 10; exon_id "ENSMUSE00000567013.2"; level 3; protein_id "ENSMUSP00000088451.5"; transcript_support_level "5"; mgi_id "MGI:2183158"; tag "basic"; tag "appris_principal_1"; tag "CCDS"; ccdsid "CCDS17487.1"; havana_gene "OTTMUSG00000047367.1";
chr3	ENSEMBL_gcm37	exon	88950426	88950632	18.3457843114863	+	.	gene_id "ENSMUSG00000028053.14"; transcript_id "ENSMUSG00000028053.14_tx_1"; exon_id "chr3_88950426_88950632_+"; exonnum "11"; txlen "11547";
chr3	ENSEMBL_gcm37	exon	88950426	88950632	0.19223917919208	+	.	gene_id "ENSMUSG00000028053.14"; transcript_id "ENSMUSG00000028053.14_tx_14"; exon_id "chr3_88950426_88950632_+"; exonnum "10"; txlen "6454";
chr3	ENSEMBL_gcm37	exon	88950426	88950632	0.108994447212677	+	.	gene_id "ENSMUSG00000028053.14"; transcript_id "ENSMUSG00000028053.14_tx_15"; exon_id "chr3_88950426_88950632_+"; exonnum "12"; txlen "11605";
chr3	ENSEMBL_gcm37	exon	88950426	88950632	2.53978777148461	+	.	gene_id "ENSMUSG00000028053.14"; transcript_id "ENSMUSG00000028053.14_tx_3"; exon_id "chr3_88950426_88950632_+"; exonnum "11"; txlen "11308";
chr3	ENSEMBL_gcm37	exon	88950426	88950632	2.16118662105051	+	.	gene_id "ENSMUSG00000028053.14"; transcript_id "ENSMUSG00000028053.14_tx_4"; exon_id "chr3_88950426_88950632_+"; exonnum "11"; txlen "11476";
chr3	ENSEMBL_gcm37	exon	88950426	88950632	0.408510165583566	+	.	gene_id "ENSMUSG00000028053.14"; transcript_id "ENSMUSG00000028053.14_tx_6"; exon_id "chr3_88950426_88950632_+"; exonnum "12"; txlen "11676";
chr3	ENSEMBL_gcm37	exon	88950426	88950632	0.362587998933153	+	.	gene_id "ENSMUSG00000028053.14"; transcript_id "ENSMUSG00000028053.14_tx_8"; exon_id "chr3_88950426_88950632_+"; exonnum "11"; txlen "11307";
chr3	ENSEMBL_gcm37	exon	88950426	88950632	0.331125979750331	+	.	gene_id "ENSMUSG00000028053.14"; transcript_id "ENSMUSG00000028053.14_tx_9"; exon_id "chr3_88950426_88950632_+"; exonnum "8"; txlen "6252";
chr3	HAVANA	exon	88950804	88950950	0	+	.	gene_id "ENSMUSG00000028053.14"; transcript_id "ENSMUST00000186583.7"; gene_type "protein_coding"; gene_name "Ash1l"; transcript_type "protein_coding"; transcript_name "Ash1l-202"; exon_number 12; exon_id "ENSMUSE00000567012.2"; level 2; protein_id "ENSMUSP00000140251.2"; transcript_support_level "5"; mgi_id "MGI:2183158"; tag "basic"; tag "Ensembl_canonical"; tag "GENCODE_Primary"; tag "appris_principal_1"; tag "CCDS"; ccdsid "CCDS17487.1"; havana_gene "OTTMUSG00000047367.1"; havana_transcript "OTTMUST00000122389.1";
chr3	HAVANA	CDS	88950804	88950950	0	+	1	gene_id "ENSMUSG00000028053.14"; transcript_id "ENSMUST00000186583.7"; gene_type "protein_coding"; gene_name "Ash1l"; transcript_type "protein_coding"; transcript_name "Ash1l-202"; exon_number 12; exon_id "ENSMUSE00000567012.2"; level 2; protein_id "ENSMUSP00000140251.2"; transcript_support_level "5"; mgi_id "MGI:2183158"; tag "basic"; tag "Ensembl_canonical"; tag "GENCODE_Primary"; tag "appris_principal_1"; tag "CCDS"; ccdsid "CCDS17487.1"; havana_gene "OTTMUSG00000047367.1"; havana_transcript "OTTMUST00000122389.1";
chr3	ENSEMBL	exon	88950804	88950950	0	+	.	gene_id "ENSMUSG00000028053.14"; transcript_id "ENSMUST00000090933.5"; gene_type "protein_coding"; gene_name "Ash1l"; transcript_type "protein_coding"; transcript_name "Ash1l-201"; exon_number 11; exon_id "ENSMUSE00000567012.2"; level 3; protein_id "ENSMUSP00000088451.5"; transcript_support_level "5"; mgi_id "MGI:2183158"; tag "basic"; tag "appris_principal_1"; tag "CCDS"; ccdsid "CCDS17487.1"; havana_gene "OTTMUSG00000047367.1";
chr3	ENSEMBL	CDS	88950804	88950950	0	+	1	gene_id "ENSMUSG00000028053.14"; transcript_id "ENSMUST00000090933.5"; gene_type "protein_coding"; gene_name "Ash1l"; transcript_type "protein_coding"; transcript_name "Ash1l-201"; exon_number 11; exon_id "ENSMUSE00000567012.2"; level 3; protein_id "ENSMUSP00000088451.5"; transcript_support_level "5"; mgi_id "MGI:2183158"; tag "basic"; tag "appris_principal_1"; tag "CCDS"; ccdsid "CCDS17487.1"; havana_gene "OTTMUSG00000047367.1";
chr3	ENSEMBL_gcm37	exon	88950804	88950950	18.3457843114863	+	.	gene_id "ENSMUSG00000028053.14"; transcript_id "ENSMUSG00000028053.14_tx_1"; exon_id "chr3_88950804_88950950_+"; exonnum "12"; txlen "11547";
chr3	ENSEMBL_gcm37	exon	88950804	88950950	0.19223917919208	+	.	gene_id "ENSMUSG00000028053.14"; transcript_id "ENSMUSG00000028053.14_tx_14"; exon_id "chr3_88950804_88950950_+"; exonnum "11"; txlen "6454";
chr3	ENSEMBL_gcm37	exon	88950804	88950950	0.108994447212677	+	.	gene_id "ENSMUSG00000028053.14"; transcript_id "ENSMUSG00000028053.14_tx_15"; exon_id "chr3_88950804_88950950_+"; exonnum "13"; txlen "11605";
chr3	ENSEMBL_gcm37	exon	88950804	88950950	2.53978777148461	+	.	gene_id "ENSMUSG00000028053.14"; transcript_id "ENSMUSG00000028053.14_tx_3"; exon_id "chr3_88950804_88950950_+"; exonnum "12"; txlen "11308";
chr3	ENSEMBL_gcm37	exon	88950804	88950950	2.16118662105051	+	.	gene_id "ENSMUSG00000028053.14"; transcript_id "ENSMUSG00000028053.14_tx_4"; exon_id "chr3_88950804_88950950_+"; exonnum "12"; txlen "11476";
chr3	ENSEMBL_gcm37	exon	88950804	88950950	0.408510165583566	+	.	gene_id "ENSMUSG00000028053.14"; transcript_id "ENSMUSG00000028053.14_tx_6"; exon_id "chr3_88950804_88950950_+"; exonnum "13"; txlen "11676";
chr3	ENSEMBL_gcm37	exon	88950804	88950950	0.362587998933153	+	.	gene_id "ENSMUSG00000028053.14"; transcript_id "ENSMUSG00000028053.14_tx_8"; exon_id "chr3_88950804_88950950_+"; exonnum "12"; txlen "11307";
chr3	ENSEMBL_gcm37	exon	88950804	88950950	0.331125979750331	+	.	gene_id "ENSMUSG00000028053.14"; transcript_id "ENSMUSG00000028053.14_tx_9"; exon_id "chr3_88950804_88950950_+"; exonnum "9"; txlen "6252";
chr3	sragcm37_es	exon	88959072	88959185	0.878693149624324	+	.	gene_id "ENSMUSG00000028053.14"; transcript_id "ENSMUSG00000028053.14_tx_5"; exon_id "chr3_88959072_88959185_+"; exonnum "1"; txlen "4611";
chr3	HAVANA	exon	88959296	88959404	0	+	.	gene_id "ENSMUSG00000028053.14"; transcript_id "ENSMUST00000186583.7"; gene_type "protein_coding"; gene_name "Ash1l"; transcript_type "protein_coding"; transcript_name "Ash1l-202"; exon_number 13; exon_id "ENSMUSE00000175515.5"; level 2; protein_id "ENSMUSP00000140251.2"; transcript_support_level "5"; mgi_id "MGI:2183158"; tag "basic"; tag "Ensembl_canonical"; tag "GENCODE_Primary"; tag "appris_principal_1"; tag "CCDS"; ccdsid "CCDS17487.1"; havana_gene "OTTMUSG00000047367.1"; havana_transcript "OTTMUST00000122389.1";
chr3	HAVANA	CDS	88959296	88959404	0	+	1	gene_id "ENSMUSG00000028053.14"; transcript_id "ENSMUST00000186583.7"; gene_type "protein_coding"; gene_name "Ash1l"; transcript_type "protein_coding"; transcript_name "Ash1l-202"; exon_number 13; exon_id "ENSMUSE00000175515.5"; level 2; protein_id "ENSMUSP00000140251.2"; transcript_support_level "5"; mgi_id "MGI:2183158"; tag "basic"; tag "Ensembl_canonical"; tag "GENCODE_Primary"; tag "appris_principal_1"; tag "CCDS"; ccdsid "CCDS17487.1"; havana_gene "OTTMUSG00000047367.1"; havana_transcript "OTTMUST00000122389.1";
chr3	ENSEMBL	exon	88959296	88959404	0	+	.	gene_id "ENSMUSG00000028053.14"; transcript_id "ENSMUST00000090933.5"; gene_type "protein_coding"; gene_name "Ash1l"; transcript_type "protein_coding"; transcript_name "Ash1l-201"; exon_number 12; exon_id "ENSMUSE00000175515.5"; level 3; protein_id "ENSMUSP00000088451.5"; transcript_support_level "5"; mgi_id "MGI:2183158"; tag "basic"; tag "appris_principal_1"; tag "CCDS"; ccdsid "CCDS17487.1"; havana_gene "OTTMUSG00000047367.1";
chr3	ENSEMBL	CDS	88959296	88959404	0	+	1	gene_id "ENSMUSG00000028053.14"; transcript_id "ENSMUST00000090933.5"; gene_type "protein_coding"; gene_name "Ash1l"; transcript_type "protein_coding"; transcript_name "Ash1l-201"; exon_number 12; exon_id "ENSMUSE00000175515.5"; level 3; protein_id "ENSMUSP00000088451.5"; transcript_support_level "5"; mgi_id "MGI:2183158"; tag "basic"; tag "appris_principal_1"; tag "CCDS"; ccdsid "CCDS17487.1"; havana_gene "OTTMUSG00000047367.1";
chr3	ENSEMBL_gcm37	exon	88959296	88959404	18.3457843114863	+	.	gene_id "ENSMUSG00000028053.14"; transcript_id "ENSMUSG00000028053.14_tx_1"; exon_id "chr3_88959296_88959404_+"; exonnum "13"; txlen "11547";
chr3	ENSEMBL_gcm37	exon	88959296	88959404	0.19223917919208	+	.	gene_id "ENSMUSG00000028053.14"; transcript_id "ENSMUSG00000028053.14_tx_14"; exon_id "chr3_88959296_88959404_+"; exonnum "12"; txlen "6454";
chr3	ENSEMBL_gcm37	exon	88959296	88959404	0.108994447212677	+	.	gene_id "ENSMUSG00000028053.14"; transcript_id "ENSMUSG00000028053.14_tx_15"; exon_id "chr3_88959296_88959404_+"; exonnum "14"; txlen "11605";
chr3	ENSEMBL_gcm37	exon	88959296	88959404	2.53978777148461	+	.	gene_id "ENSMUSG00000028053.14"; transcript_id "ENSMUSG00000028053.14_tx_3"; exon_id "chr3_88959296_88959404_+"; exonnum "13"; txlen "11308";
chr3	ENSEMBL_gcm37	exon	88959296	88959404	2.16118662105051	+	.	gene_id "ENSMUSG00000028053.14"; transcript_id "ENSMUSG00000028053.14_tx_4"; exon_id "chr3_88959296_88959404_+"; exonnum "13"; txlen "11476";
chr3	ENSEMBL_gcm37	exon	88959296	88959404	0.878693149624324	+	.	gene_id "ENSMUSG00000028053.14"; transcript_id "ENSMUSG00000028053.14_tx_5"; exon_id "chr3_88959296_88959404_+"; exonnum "2"; txlen "4611";
chr3	ENSEMBL_gcm37	exon	88959296	88959404	0.408510165583566	+	.	gene_id "ENSMUSG00000028053.14"; transcript_id "ENSMUSG00000028053.14_tx_6"; exon_id "chr3_88959296_88959404_+"; exonnum "14"; txlen "11676";
chr3	ENSEMBL_gcm37	exon	88959296	88959404	0.362587998933153	+	.	gene_id "ENSMUSG00000028053.14"; transcript_id "ENSMUSG00000028053.14_tx_8"; exon_id "chr3_88959296_88959404_+"; exonnum "13"; txlen "11307";
chr3	ENSEMBL_gcm37	exon	88959296	88959404	0.331125979750331	+	.	gene_id "ENSMUSG00000028053.14"; transcript_id "ENSMUSG00000028053.14_tx_9"; exon_id "chr3_88959296_88959404_+"; exonnum "10"; txlen "6252";
chr3	HAVANA	exon	88960050	88960214	0	+	.	gene_id "ENSMUSG00000028053.14"; transcript_id "ENSMUST00000186583.7"; gene_type "protein_coding"; gene_name "Ash1l"; transcript_type "protein_coding"; transcript_name "Ash1l-202"; exon_number 14; exon_id "ENSMUSE00000175527.4"; level 2; protein_id "ENSMUSP00000140251.2"; transcript_support_level "5"; mgi_id "MGI:2183158"; tag "basic"; tag "Ensembl_canonical"; tag "GENCODE_Primary"; tag "appris_principal_1"; tag "CCDS"; ccdsid "CCDS17487.1"; havana_gene "OTTMUSG00000047367.1"; havana_transcript "OTTMUST00000122389.1";
chr3	HAVANA	CDS	88960050	88960214	0	+	0	gene_id "ENSMUSG00000028053.14"; transcript_id "ENSMUST00000186583.7"; gene_type "protein_coding"; gene_name "Ash1l"; transcript_type "protein_coding"; transcript_name "Ash1l-202"; exon_number 14; exon_id "ENSMUSE00000175527.4"; level 2; protein_id "ENSMUSP00000140251.2"; transcript_support_level "5"; mgi_id "MGI:2183158"; tag "basic"; tag "Ensembl_canonical"; tag "GENCODE_Primary"; tag "appris_principal_1"; tag "CCDS"; ccdsid "CCDS17487.1"; havana_gene "OTTMUSG00000047367.1"; havana_transcript "OTTMUST00000122389.1";
chr3	ENSEMBL	exon	88960050	88960214	0	+	.	gene_id "ENSMUSG00000028053.14"; transcript_id "ENSMUST00000090933.5"; gene_type "protein_coding"; gene_name "Ash1l"; transcript_type "protein_coding"; transcript_name "Ash1l-201"; exon_number 13; exon_id "ENSMUSE00000175527.4"; level 3; protein_id "ENSMUSP00000088451.5"; transcript_support_level "5"; mgi_id "MGI:2183158"; tag "basic"; tag "appris_principal_1"; tag "CCDS"; ccdsid "CCDS17487.1"; havana_gene "OTTMUSG00000047367.1";
chr3	ENSEMBL	CDS	88960050	88960214	0	+	0	gene_id "ENSMUSG00000028053.14"; transcript_id "ENSMUST00000090933.5"; gene_type "protein_coding"; gene_name "Ash1l"; transcript_type "protein_coding"; transcript_name "Ash1l-201"; exon_number 13; exon_id "ENSMUSE00000175527.4"; level 3; protein_id "ENSMUSP00000088451.5"; transcript_support_level "5"; mgi_id "MGI:2183158"; tag "basic"; tag "appris_principal_1"; tag "CCDS"; ccdsid "CCDS17487.1"; havana_gene "OTTMUSG00000047367.1";
chr3	ENSEMBL_gcm37	exon	88960050	88960214	18.3457843114863	+	.	gene_id "ENSMUSG00000028053.14"; transcript_id "ENSMUSG00000028053.14_tx_1"; exon_id "chr3_88960050_88960214_+"; exonnum "14"; txlen "11547";
chr3	ENSEMBL_gcm37	exon	88960050	88960214	0.19223917919208	+	.	gene_id "ENSMUSG00000028053.14"; transcript_id "ENSMUSG00000028053.14_tx_14"; exon_id "chr3_88960050_88960214_+"; exonnum "13"; txlen "6454";
chr3	ENSEMBL_gcm37	exon	88960050	88960214	0.108994447212677	+	.	gene_id "ENSMUSG00000028053.14"; transcript_id "ENSMUSG00000028053.14_tx_15"; exon_id "chr3_88960050_88960214_+"; exonnum "15"; txlen "11605";
chr3	ENSEMBL_gcm37	exon	88960050	88960214	2.53978777148461	+	.	gene_id "ENSMUSG00000028053.14"; transcript_id "ENSMUSG00000028053.14_tx_3"; exon_id "chr3_88960050_88960214_+"; exonnum "14"; txlen "11308";
chr3	ENSEMBL_gcm37	exon	88960050	88960214	2.16118662105051	+	.	gene_id "ENSMUSG00000028053.14"; transcript_id "ENSMUSG00000028053.14_tx_4"; exon_id "chr3_88960050_88960214_+"; exonnum "14"; txlen "11476";
chr3	ENSEMBL_gcm37	exon	88960050	88960214	0.878693149624324	+	.	gene_id "ENSMUSG00000028053.14"; transcript_id "ENSMUSG00000028053.14_tx_5"; exon_id "chr3_88960050_88960214_+"; exonnum "3"; txlen "4611";
chr3	ENSEMBL_gcm37	exon	88960050	88960214	0.408510165583566	+	.	gene_id "ENSMUSG00000028053.14"; transcript_id "ENSMUSG00000028053.14_tx_6"; exon_id "chr3_88960050_88960214_+"; exonnum "15"; txlen "11676";
chr3	ENSEMBL_gcm37	exon	88960050	88960214	0.362587998933153	+	.	gene_id "ENSMUSG00000028053.14"; transcript_id "ENSMUSG00000028053.14_tx_8"; exon_id "chr3_88960050_88960214_+"; exonnum "14"; txlen "11307";
chr3	ENSEMBL_gcm37	exon	88960050	88960214	0.331125979750331	+	.	gene_id "ENSMUSG00000028053.14"; transcript_id "ENSMUSG00000028053.14_tx_9"; exon_id "chr3_88960050_88960214_+"; exonnum "11"; txlen "6252";
chr3	HAVANA	exon	88960109	88960478	0	+	.	gene_id "ENSMUSG00000028053.14"; transcript_id "ENSMUST00000189824.2"; gene_type "protein_coding"; gene_name "Ash1l"; transcript_type "retained_intron"; transcript_name "Ash1l-203"; exon_number 1; exon_id "ENSMUSE00001324064.2"; level 2; transcript_support_level "1"; mgi_id "MGI:2183158"; havana_gene "OTTMUSG00000047367.1"; havana_transcript "OTTMUST00000122390.1";
chr3	HAVANA	transcript	88960109	88963087	0	+	.	gene_id "ENSMUSG00000028053.14"; transcript_id "ENSMUST00000189824.2"; gene_type "protein_coding"; gene_name "Ash1l"; transcript_type "retained_intron"; transcript_name "Ash1l-203"; level 2; transcript_support_level "1"; mgi_id "MGI:2183158"; havana_gene "OTTMUSG00000047367.1"; havana_transcript "OTTMUST00000122390.1";
chr3	HAVANA	exon	88960384	88960478	0	+	.	gene_id "ENSMUSG00000028053.14"; transcript_id "ENSMUST00000186583.7"; gene_type "protein_coding"; gene_name "Ash1l"; transcript_type "protein_coding"; transcript_name "Ash1l-202"; exon_number 15; exon_id "ENSMUSE00000175517.4"; level 2; protein_id "ENSMUSP00000140251.2"; transcript_support_level "5"; mgi_id "MGI:2183158"; tag "basic"; tag "Ensembl_canonical"; tag "GENCODE_Primary"; tag "appris_principal_1"; tag "CCDS"; ccdsid "CCDS17487.1"; havana_gene "OTTMUSG00000047367.1"; havana_transcript "OTTMUST00000122389.1";
chr3	HAVANA	CDS	88960384	88960478	0	+	0	gene_id "ENSMUSG00000028053.14"; transcript_id "ENSMUST00000186583.7"; gene_type "protein_coding"; gene_name "Ash1l"; transcript_type "protein_coding"; transcript_name "Ash1l-202"; exon_number 15; exon_id "ENSMUSE00000175517.4"; level 2; protein_id "ENSMUSP00000140251.2"; transcript_support_level "5"; mgi_id "MGI:2183158"; tag "basic"; tag "Ensembl_canonical"; tag "GENCODE_Primary"; tag "appris_principal_1"; tag "CCDS"; ccdsid "CCDS17487.1"; havana_gene "OTTMUSG00000047367.1"; havana_transcript "OTTMUST00000122389.1";
chr3	ENSEMBL	exon	88960384	88960478	0	+	.	gene_id "ENSMUSG00000028053.14"; transcript_id "ENSMUST00000090933.5"; gene_type "protein_coding"; gene_name "Ash1l"; transcript_type "protein_coding"; transcript_name "Ash1l-201"; exon_number 14; exon_id "ENSMUSE00000175517.4"; level 3; protein_id "ENSMUSP00000088451.5"; transcript_support_level "5"; mgi_id "MGI:2183158"; tag "basic"; tag "appris_principal_1"; tag "CCDS"; ccdsid "CCDS17487.1"; havana_gene "OTTMUSG00000047367.1";
chr3	ENSEMBL	CDS	88960384	88960478	0	+	0	gene_id "ENSMUSG00000028053.14"; transcript_id "ENSMUST00000090933.5"; gene_type "protein_coding"; gene_name "Ash1l"; transcript_type "protein_coding"; transcript_name "Ash1l-201"; exon_number 14; exon_id "ENSMUSE00000175517.4"; level 3; protein_id "ENSMUSP00000088451.5"; transcript_support_level "5"; mgi_id "MGI:2183158"; tag "basic"; tag "appris_principal_1"; tag "CCDS"; ccdsid "CCDS17487.1"; havana_gene "OTTMUSG00000047367.1";
chr3	ENSEMBL_gcm37	exon	88960384	88960478	18.3457843114863	+	.	gene_id "ENSMUSG00000028053.14"; transcript_id "ENSMUSG00000028053.14_tx_1"; exon_id "chr3_88960384_88960478_+"; exonnum "15"; txlen "11547";
chr3	ENSEMBL_gcm37	exon	88960384	88960478	0.19223917919208	+	.	gene_id "ENSMUSG00000028053.14"; transcript_id "ENSMUSG00000028053.14_tx_14"; exon_id "chr3_88960384_88960478_+"; exonnum "14"; txlen "6454";
chr3	ENSEMBL_gcm37	exon	88960384	88960478	0.108994447212677	+	.	gene_id "ENSMUSG00000028053.14"; transcript_id "ENSMUSG00000028053.14_tx_15"; exon_id "chr3_88960384_88960478_+"; exonnum "16"; txlen "11605";
chr3	ENSEMBL_gcm37	exon	88960384	88960478	2.53978777148461	+	.	gene_id "ENSMUSG00000028053.14"; transcript_id "ENSMUSG00000028053.14_tx_3"; exon_id "chr3_88960384_88960478_+"; exonnum "15"; txlen "11308";
chr3	ENSEMBL_gcm37	exon	88960384	88960478	2.16118662105051	+	.	gene_id "ENSMUSG00000028053.14"; transcript_id "ENSMUSG00000028053.14_tx_4"; exon_id "chr3_88960384_88960478_+"; exonnum "15"; txlen "11476";
chr3	ENSEMBL_gcm37	exon	88960384	88960478	0.878693149624324	+	.	gene_id "ENSMUSG00000028053.14"; transcript_id "ENSMUSG00000028053.14_tx_5"; exon_id "chr3_88960384_88960478_+"; exonnum "4"; txlen "4611";
chr3	ENSEMBL_gcm37	exon	88960384	88960478	0.408510165583566	+	.	gene_id "ENSMUSG00000028053.14"; transcript_id "ENSMUSG00000028053.14_tx_6"; exon_id "chr3_88960384_88960478_+"; exonnum "16"; txlen "11676";
chr3	ENSEMBL_gcm37	exon	88960384	88960478	0.362587998933153	+	.	gene_id "ENSMUSG00000028053.14"; transcript_id "ENSMUSG00000028053.14_tx_8"; exon_id "chr3_88960384_88960478_+"; exonnum "15"; txlen "11307";
chr3	ENSEMBL_gcm37	exon	88960384	88960478	0.331125979750331	+	.	gene_id "ENSMUSG00000028053.14"; transcript_id "ENSMUSG00000028053.14_tx_9"; exon_id "chr3_88960384_88960478_+"; exonnum "12"; txlen "6252";
chr3	HAVANA	exon	88961670	88961824	0	+	.	gene_id "ENSMUSG00000028053.14"; transcript_id "ENSMUST00000186583.7"; gene_type "protein_coding"; gene_name "Ash1l"; transcript_type "protein_coding"; transcript_name "Ash1l-202"; exon_number 16; exon_id "ENSMUSE00000175526.4"; level 2; protein_id "ENSMUSP00000140251.2"; transcript_support_level "5"; mgi_id "MGI:2183158"; tag "basic"; tag "Ensembl_canonical"; tag "GENCODE_Primary"; tag "appris_principal_1"; tag "CCDS"; ccdsid "CCDS17487.1"; havana_gene "OTTMUSG00000047367.1"; havana_transcript "OTTMUST00000122389.1";
chr3	HAVANA	CDS	88961670	88961824	0	+	1	gene_id "ENSMUSG00000028053.14"; transcript_id "ENSMUST00000186583.7"; gene_type "protein_coding"; gene_name "Ash1l"; transcript_type "protein_coding"; transcript_name "Ash1l-202"; exon_number 16; exon_id "ENSMUSE00000175526.4"; level 2; protein_id "ENSMUSP00000140251.2"; transcript_support_level "5"; mgi_id "MGI:2183158"; tag "basic"; tag "Ensembl_canonical"; tag "GENCODE_Primary"; tag "appris_principal_1"; tag "CCDS"; ccdsid "CCDS17487.1"; havana_gene "OTTMUSG00000047367.1"; havana_transcript "OTTMUST00000122389.1";
chr3	ENSEMBL	exon	88961670	88961824	0	+	.	gene_id "ENSMUSG00000028053.14"; transcript_id "ENSMUST00000090933.5"; gene_type "protein_coding"; gene_name "Ash1l"; transcript_type "protein_coding"; transcript_name "Ash1l-201"; exon_number 15; exon_id "ENSMUSE00000175526.4"; level 3; protein_id "ENSMUSP00000088451.5"; transcript_support_level "5"; mgi_id "MGI:2183158"; tag "basic"; tag "appris_principal_1"; tag "CCDS"; ccdsid "CCDS17487.1"; havana_gene "OTTMUSG00000047367.1";
chr3	ENSEMBL	CDS	88961670	88961824	0	+	1	gene_id "ENSMUSG00000028053.14"; transcript_id "ENSMUST00000090933.5"; gene_type "protein_coding"; gene_name "Ash1l"; transcript_type "protein_coding"; transcript_name "Ash1l-201"; exon_number 15; exon_id "ENSMUSE00000175526.4"; level 3; protein_id "ENSMUSP00000088451.5"; transcript_support_level "5"; mgi_id "MGI:2183158"; tag "basic"; tag "appris_principal_1"; tag "CCDS"; ccdsid "CCDS17487.1"; havana_gene "OTTMUSG00000047367.1";
chr3	ENSEMBL_gcm37	exon	88961670	88961824	18.3457843114863	+	.	gene_id "ENSMUSG00000028053.14"; transcript_id "ENSMUSG00000028053.14_tx_1"; exon_id "chr3_88961670_88961824_+"; exonnum "16"; txlen "11547";
chr3	ENSEMBL_gcm37	exon	88961670	88961824	0.19223917919208	+	.	gene_id "ENSMUSG00000028053.14"; transcript_id "ENSMUSG00000028053.14_tx_14"; exon_id "chr3_88961670_88961824_+"; exonnum "15"; txlen "6454";
chr3	ENSEMBL_gcm37	exon	88961670	88961824	0.108994447212677	+	.	gene_id "ENSMUSG00000028053.14"; transcript_id "ENSMUSG00000028053.14_tx_15"; exon_id "chr3_88961670_88961824_+"; exonnum "17"; txlen "11605";
chr3	ENSEMBL_gcm37	exon	88961670	88961824	2.53978777148461	+	.	gene_id "ENSMUSG00000028053.14"; transcript_id "ENSMUSG00000028053.14_tx_3"; exon_id "chr3_88961670_88961824_+"; exonnum "16"; txlen "11308";
chr3	ENSEMBL_gcm37	exon	88961670	88961824	2.16118662105051	+	.	gene_id "ENSMUSG00000028053.14"; transcript_id "ENSMUSG00000028053.14_tx_4"; exon_id "chr3_88961670_88961824_+"; exonnum "16"; txlen "11476";
chr3	ENSEMBL_gcm37	exon	88961670	88961824	0.878693149624324	+	.	gene_id "ENSMUSG00000028053.14"; transcript_id "ENSMUSG00000028053.14_tx_5"; exon_id "chr3_88961670_88961824_+"; exonnum "5"; txlen "4611";
chr3	ENSEMBL_gcm37	exon	88961670	88961824	0.408510165583566	+	.	gene_id "ENSMUSG00000028053.14"; transcript_id "ENSMUSG00000028053.14_tx_6"; exon_id "chr3_88961670_88961824_+"; exonnum "17"; txlen "11676";
chr3	ENSEMBL_gcm37	exon	88961670	88961824	0.362587998933153	+	.	gene_id "ENSMUSG00000028053.14"; transcript_id "ENSMUSG00000028053.14_tx_8"; exon_id "chr3_88961670_88961824_+"; exonnum "16"; txlen "11307";
chr3	ENSEMBL_gcm37	exon	88961670	88961824	0.331125979750331	+	.	gene_id "ENSMUSG00000028053.14"; transcript_id "ENSMUSG00000028053.14_tx_9"; exon_id "chr3_88961670_88961824_+"; exonnum "13"; txlen "6252";
chr3	HAVANA	exon	88961670	88963087	0	+	.	gene_id "ENSMUSG00000028053.14"; transcript_id "ENSMUST00000189824.2"; gene_type "protein_coding"; gene_name "Ash1l"; transcript_type "retained_intron"; transcript_name "Ash1l-203"; exon_number 2; exon_id "ENSMUSE00001327588.2"; level 2; transcript_support_level "1"; mgi_id "MGI:2183158"; havana_gene "OTTMUSG00000047367.1"; havana_transcript "OTTMUST00000122390.1";
chr3	HAVANA	exon	88965795	88965947	0	+	.	gene_id "ENSMUSG00000028053.14"; transcript_id "ENSMUST00000186583.7"; gene_type "protein_coding"; gene_name "Ash1l"; transcript_type "protein_coding"; transcript_name "Ash1l-202"; exon_number 17; exon_id "ENSMUSE00000175524.4"; level 2; protein_id "ENSMUSP00000140251.2"; transcript_support_level "5"; mgi_id "MGI:2183158"; tag "basic"; tag "Ensembl_canonical"; tag "GENCODE_Primary"; tag "appris_principal_1"; tag "CCDS"; ccdsid "CCDS17487.1"; havana_gene "OTTMUSG00000047367.1"; havana_transcript "OTTMUST00000122389.1";
chr3	HAVANA	CDS	88965795	88965947	0	+	2	gene_id "ENSMUSG00000028053.14"; transcript_id "ENSMUST00000186583.7"; gene_type "protein_coding"; gene_name "Ash1l"; transcript_type "protein_coding"; transcript_name "Ash1l-202"; exon_number 17; exon_id "ENSMUSE00000175524.4"; level 2; protein_id "ENSMUSP00000140251.2"; transcript_support_level "5"; mgi_id "MGI:2183158"; tag "basic"; tag "Ensembl_canonical"; tag "GENCODE_Primary"; tag "appris_principal_1"; tag "CCDS"; ccdsid "CCDS17487.1"; havana_gene "OTTMUSG00000047367.1"; havana_transcript "OTTMUST00000122389.1";
chr3	ENSEMBL	exon	88965795	88965947	0	+	.	gene_id "ENSMUSG00000028053.14"; transcript_id "ENSMUST00000090933.5"; gene_type "protein_coding"; gene_name "Ash1l"; transcript_type "protein_coding"; transcript_name "Ash1l-201"; exon_number 16; exon_id "ENSMUSE00000175524.4"; level 3; protein_id "ENSMUSP00000088451.5"; transcript_support_level "5"; mgi_id "MGI:2183158"; tag "basic"; tag "appris_principal_1"; tag "CCDS"; ccdsid "CCDS17487.1"; havana_gene "OTTMUSG00000047367.1";
chr3	ENSEMBL	CDS	88965795	88965947	0	+	2	gene_id "ENSMUSG00000028053.14"; transcript_id "ENSMUST00000090933.5"; gene_type "protein_coding"; gene_name "Ash1l"; transcript_type "protein_coding"; transcript_name "Ash1l-201"; exon_number 16; exon_id "ENSMUSE00000175524.4"; level 3; protein_id "ENSMUSP00000088451.5"; transcript_support_level "5"; mgi_id "MGI:2183158"; tag "basic"; tag "appris_principal_1"; tag "CCDS"; ccdsid "CCDS17487.1"; havana_gene "OTTMUSG00000047367.1";
chr3	ENSEMBL_gcm37	exon	88965795	88965947	18.3457843114863	+	.	gene_id "ENSMUSG00000028053.14"; transcript_id "ENSMUSG00000028053.14_tx_1"; exon_id "chr3_88965795_88965947_+"; exonnum "17"; txlen "11547";
chr3	ENSEMBL_gcm37	exon	88965795	88965947	0.19223917919208	+	.	gene_id "ENSMUSG00000028053.14"; transcript_id "ENSMUSG00000028053.14_tx_14"; exon_id "chr3_88965795_88965947_+"; exonnum "16"; txlen "6454";
chr3	ENSEMBL_gcm37	exon	88965795	88965947	0.108994447212677	+	.	gene_id "ENSMUSG00000028053.14"; transcript_id "ENSMUSG00000028053.14_tx_15"; exon_id "chr3_88965795_88965947_+"; exonnum "18"; txlen "11605";
chr3	ENSEMBL_gcm37	exon	88965795	88965947	2.53978777148461	+	.	gene_id "ENSMUSG00000028053.14"; transcript_id "ENSMUSG00000028053.14_tx_3"; exon_id "chr3_88965795_88965947_+"; exonnum "17"; txlen "11308";
chr3	ENSEMBL_gcm37	exon	88965795	88965947	2.16118662105051	+	.	gene_id "ENSMUSG00000028053.14"; transcript_id "ENSMUSG00000028053.14_tx_4"; exon_id "chr3_88965795_88965947_+"; exonnum "17"; txlen "11476";
chr3	ENSEMBL_gcm37	exon	88965795	88965947	0.878693149624324	+	.	gene_id "ENSMUSG00000028053.14"; transcript_id "ENSMUSG00000028053.14_tx_5"; exon_id "chr3_88965795_88965947_+"; exonnum "6"; txlen "4611";
chr3	ENSEMBL_gcm37	exon	88965795	88965947	0.408510165583566	+	.	gene_id "ENSMUSG00000028053.14"; transcript_id "ENSMUSG00000028053.14_tx_6"; exon_id "chr3_88965795_88965947_+"; exonnum "18"; txlen "11676";
chr3	ENSEMBL_gcm37	exon	88965795	88965947	0.362587998933153	+	.	gene_id "ENSMUSG00000028053.14"; transcript_id "ENSMUSG00000028053.14_tx_8"; exon_id "chr3_88965795_88965947_+"; exonnum "17"; txlen "11307";
chr3	ENSEMBL_gcm37	exon	88965795	88965947	0.331125979750331	+	.	gene_id "ENSMUSG00000028053.14"; transcript_id "ENSMUSG00000028053.14_tx_9"; exon_id "chr3_88965795_88965947_+"; exonnum "14"; txlen "6252";
chr3	HAVANA	exon	88970958	88971012	0	+	.	gene_id "ENSMUSG00000028053.14"; transcript_id "ENSMUST00000186583.7"; gene_type "protein_coding"; gene_name "Ash1l"; transcript_type "protein_coding"; transcript_name "Ash1l-202"; exon_number 18; exon_id "ENSMUSE00000567003.2"; level 2; protein_id "ENSMUSP00000140251.2"; transcript_support_level "5"; mgi_id "MGI:2183158"; tag "basic"; tag "Ensembl_canonical"; tag "GENCODE_Primary"; tag "appris_principal_1"; tag "CCDS"; ccdsid "CCDS17487.1"; havana_gene "OTTMUSG00000047367.1"; havana_transcript "OTTMUST00000122389.1";
chr3	HAVANA	CDS	88970958	88971012	0	+	2	gene_id "ENSMUSG00000028053.14"; transcript_id "ENSMUST00000186583.7"; gene_type "protein_coding"; gene_name "Ash1l"; transcript_type "protein_coding"; transcript_name "Ash1l-202"; exon_number 18; exon_id "ENSMUSE00000567003.2"; level 2; protein_id "ENSMUSP00000140251.2"; transcript_support_level "5"; mgi_id "MGI:2183158"; tag "basic"; tag "Ensembl_canonical"; tag "GENCODE_Primary"; tag "appris_principal_1"; tag "CCDS"; ccdsid "CCDS17487.1"; havana_gene "OTTMUSG00000047367.1"; havana_transcript "OTTMUST00000122389.1";
chr3	ENSEMBL	exon	88970958	88971012	0	+	.	gene_id "ENSMUSG00000028053.14"; transcript_id "ENSMUST00000090933.5"; gene_type "protein_coding"; gene_name "Ash1l"; transcript_type "protein_coding"; transcript_name "Ash1l-201"; exon_number 17; exon_id "ENSMUSE00000567003.2"; level 3; protein_id "ENSMUSP00000088451.5"; transcript_support_level "5"; mgi_id "MGI:2183158"; tag "basic"; tag "appris_principal_1"; tag "CCDS"; ccdsid "CCDS17487.1"; havana_gene "OTTMUSG00000047367.1";
chr3	ENSEMBL	CDS	88970958	88971012	0	+	2	gene_id "ENSMUSG00000028053.14"; transcript_id "ENSMUST00000090933.5"; gene_type "protein_coding"; gene_name "Ash1l"; transcript_type "protein_coding"; transcript_name "Ash1l-201"; exon_number 17; exon_id "ENSMUSE00000567003.2"; level 3; protein_id "ENSMUSP00000088451.5"; transcript_support_level "5"; mgi_id "MGI:2183158"; tag "basic"; tag "appris_principal_1"; tag "CCDS"; ccdsid "CCDS17487.1"; havana_gene "OTTMUSG00000047367.1";
chr3	ENSEMBL_gcm37	exon	88970958	88971012	18.3457843114863	+	.	gene_id "ENSMUSG00000028053.14"; transcript_id "ENSMUSG00000028053.14_tx_1"; exon_id "chr3_88970958_88971012_+"; exonnum "18"; txlen "11547";
chr3	ENSEMBL_gcm37	exon	88970958	88971012	0.19223917919208	+	.	gene_id "ENSMUSG00000028053.14"; transcript_id "ENSMUSG00000028053.14_tx_14"; exon_id "chr3_88970958_88971012_+"; exonnum "17"; txlen "6454";
chr3	ENSEMBL_gcm37	exon	88970958	88971012	0.108994447212677	+	.	gene_id "ENSMUSG00000028053.14"; transcript_id "ENSMUSG00000028053.14_tx_15"; exon_id "chr3_88970958_88971012_+"; exonnum "19"; txlen "11605";
chr3	ENSEMBL_gcm37	exon	88970958	88971012	2.53978777148461	+	.	gene_id "ENSMUSG00000028053.14"; transcript_id "ENSMUSG00000028053.14_tx_3"; exon_id "chr3_88970958_88971012_+"; exonnum "18"; txlen "11308";
chr3	ENSEMBL_gcm37	exon	88970958	88971012	2.16118662105051	+	.	gene_id "ENSMUSG00000028053.14"; transcript_id "ENSMUSG00000028053.14_tx_4"; exon_id "chr3_88970958_88971012_+"; exonnum "18"; txlen "11476";
chr3	ENSEMBL_gcm37	exon	88970958	88971012	0.878693149624324	+	.	gene_id "ENSMUSG00000028053.14"; transcript_id "ENSMUSG00000028053.14_tx_5"; exon_id "chr3_88970958_88971012_+"; exonnum "7"; txlen "4611";
chr3	ENSEMBL_gcm37	exon	88970958	88971012	0.408510165583566	+	.	gene_id "ENSMUSG00000028053.14"; transcript_id "ENSMUSG00000028053.14_tx_6"; exon_id "chr3_88970958_88971012_+"; exonnum "19"; txlen "11676";
chr3	ENSEMBL_gcm37	exon	88970958	88971012	0.362587998933153	+	.	gene_id "ENSMUSG00000028053.14"; transcript_id "ENSMUSG00000028053.14_tx_8"; exon_id "chr3_88970958_88971012_+"; exonnum "18"; txlen "11307";
chr3	ENSEMBL_gcm37	exon	88970958	88971012	0.331125979750331	+	.	gene_id "ENSMUSG00000028053.14"; transcript_id "ENSMUSG00000028053.14_tx_9"; exon_id "chr3_88970958_88971012_+"; exonnum "15"; txlen "6252";
chr3	HAVANA	exon	88971093	88971225	0	+	.	gene_id "ENSMUSG00000028053.14"; transcript_id "ENSMUST00000186583.7"; gene_type "protein_coding"; gene_name "Ash1l"; transcript_type "protein_coding"; transcript_name "Ash1l-202"; exon_number 19; exon_id "ENSMUSE00000567002.2"; level 2; protein_id "ENSMUSP00000140251.2"; transcript_support_level "5"; mgi_id "MGI:2183158"; tag "basic"; tag "Ensembl_canonical"; tag "GENCODE_Primary"; tag "appris_principal_1"; tag "CCDS"; ccdsid "CCDS17487.1"; havana_gene "OTTMUSG00000047367.1"; havana_transcript "OTTMUST00000122389.1";
chr3	HAVANA	CDS	88971093	88971225	0	+	1	gene_id "ENSMUSG00000028053.14"; transcript_id "ENSMUST00000186583.7"; gene_type "protein_coding"; gene_name "Ash1l"; transcript_type "protein_coding"; transcript_name "Ash1l-202"; exon_number 19; exon_id "ENSMUSE00000567002.2"; level 2; protein_id "ENSMUSP00000140251.2"; transcript_support_level "5"; mgi_id "MGI:2183158"; tag "basic"; tag "Ensembl_canonical"; tag "GENCODE_Primary"; tag "appris_principal_1"; tag "CCDS"; ccdsid "CCDS17487.1"; havana_gene "OTTMUSG00000047367.1"; havana_transcript "OTTMUST00000122389.1";
chr3	ENSEMBL	exon	88971093	88971225	0	+	.	gene_id "ENSMUSG00000028053.14"; transcript_id "ENSMUST00000090933.5"; gene_type "protein_coding"; gene_name "Ash1l"; transcript_type "protein_coding"; transcript_name "Ash1l-201"; exon_number 18; exon_id "ENSMUSE00000567002.2"; level 3; protein_id "ENSMUSP00000088451.5"; transcript_support_level "5"; mgi_id "MGI:2183158"; tag "basic"; tag "appris_principal_1"; tag "CCDS"; ccdsid "CCDS17487.1"; havana_gene "OTTMUSG00000047367.1";
chr3	ENSEMBL	CDS	88971093	88971225	0	+	1	gene_id "ENSMUSG00000028053.14"; transcript_id "ENSMUST00000090933.5"; gene_type "protein_coding"; gene_name "Ash1l"; transcript_type "protein_coding"; transcript_name "Ash1l-201"; exon_number 18; exon_id "ENSMUSE00000567002.2"; level 3; protein_id "ENSMUSP00000088451.5"; transcript_support_level "5"; mgi_id "MGI:2183158"; tag "basic"; tag "appris_principal_1"; tag "CCDS"; ccdsid "CCDS17487.1"; havana_gene "OTTMUSG00000047367.1";
chr3	ENSEMBL_gcm37	exon	88971093	88971225	18.3457843114863	+	.	gene_id "ENSMUSG00000028053.14"; transcript_id "ENSMUSG00000028053.14_tx_1"; exon_id "chr3_88971093_88971225_+"; exonnum "19"; txlen "11547";
chr3	ENSEMBL_gcm37	exon	88971093	88971225	0.19223917919208	+	.	gene_id "ENSMUSG00000028053.14"; transcript_id "ENSMUSG00000028053.14_tx_14"; exon_id "chr3_88971093_88971225_+"; exonnum "18"; txlen "6454";
chr3	ENSEMBL_gcm37	exon	88971093	88971225	0.108994447212677	+	.	gene_id "ENSMUSG00000028053.14"; transcript_id "ENSMUSG00000028053.14_tx_15"; exon_id "chr3_88971093_88971225_+"; exonnum "20"; txlen "11605";
chr3	ENSEMBL_gcm37	exon	88971093	88971225	2.53978777148461	+	.	gene_id "ENSMUSG00000028053.14"; transcript_id "ENSMUSG00000028053.14_tx_3"; exon_id "chr3_88971093_88971225_+"; exonnum "19"; txlen "11308";
chr3	ENSEMBL_gcm37	exon	88971093	88971225	2.16118662105051	+	.	gene_id "ENSMUSG00000028053.14"; transcript_id "ENSMUSG00000028053.14_tx_4"; exon_id "chr3_88971093_88971225_+"; exonnum "19"; txlen "11476";
chr3	ENSEMBL_gcm37	exon	88971093	88971225	0.878693149624324	+	.	gene_id "ENSMUSG00000028053.14"; transcript_id "ENSMUSG00000028053.14_tx_5"; exon_id "chr3_88971093_88971225_+"; exonnum "8"; txlen "4611";
chr3	ENSEMBL_gcm37	exon	88971093	88971225	0.408510165583566	+	.	gene_id "ENSMUSG00000028053.14"; transcript_id "ENSMUSG00000028053.14_tx_6"; exon_id "chr3_88971093_88971225_+"; exonnum "20"; txlen "11676";
chr3	ENSEMBL_gcm37	exon	88971093	88971225	0.362587998933153	+	.	gene_id "ENSMUSG00000028053.14"; transcript_id "ENSMUSG00000028053.14_tx_8"; exon_id "chr3_88971093_88971225_+"; exonnum "19"; txlen "11307";
chr3	ENSEMBL_gcm37	exon	88971093	88971225	0.331125979750331	+	.	gene_id "ENSMUSG00000028053.14"; transcript_id "ENSMUSG00000028053.14_tx_9"; exon_id "chr3_88971093_88971225_+"; exonnum "16"; txlen "6252";
chr3	HAVANA	exon	88973479	88973727	0	+	.	gene_id "ENSMUSG00000028053.14"; transcript_id "ENSMUST00000186583.7"; gene_type "protein_coding"; gene_name "Ash1l"; transcript_type "protein_coding"; transcript_name "Ash1l-202"; exon_number 20; exon_id "ENSMUSE00000567000.2"; level 2; protein_id "ENSMUSP00000140251.2"; transcript_support_level "5"; mgi_id "MGI:2183158"; tag "basic"; tag "Ensembl_canonical"; tag "GENCODE_Primary"; tag "appris_principal_1"; tag "CCDS"; ccdsid "CCDS17487.1"; havana_gene "OTTMUSG00000047367.1"; havana_transcript "OTTMUST00000122389.1";
chr3	HAVANA	CDS	88973479	88973727	0	+	0	gene_id "ENSMUSG00000028053.14"; transcript_id "ENSMUST00000186583.7"; gene_type "protein_coding"; gene_name "Ash1l"; transcript_type "protein_coding"; transcript_name "Ash1l-202"; exon_number 20; exon_id "ENSMUSE00000567000.2"; level 2; protein_id "ENSMUSP00000140251.2"; transcript_support_level "5"; mgi_id "MGI:2183158"; tag "basic"; tag "Ensembl_canonical"; tag "GENCODE_Primary"; tag "appris_principal_1"; tag "CCDS"; ccdsid "CCDS17487.1"; havana_gene "OTTMUSG00000047367.1"; havana_transcript "OTTMUST00000122389.1";
chr3	ENSEMBL	exon	88973479	88973727	0	+	.	gene_id "ENSMUSG00000028053.14"; transcript_id "ENSMUST00000090933.5"; gene_type "protein_coding"; gene_name "Ash1l"; transcript_type "protein_coding"; transcript_name "Ash1l-201"; exon_number 19; exon_id "ENSMUSE00000567000.2"; level 3; protein_id "ENSMUSP00000088451.5"; transcript_support_level "5"; mgi_id "MGI:2183158"; tag "basic"; tag "appris_principal_1"; tag "CCDS"; ccdsid "CCDS17487.1"; havana_gene "OTTMUSG00000047367.1";
chr3	ENSEMBL	CDS	88973479	88973727	0	+	0	gene_id "ENSMUSG00000028053.14"; transcript_id "ENSMUST00000090933.5"; gene_type "protein_coding"; gene_name "Ash1l"; transcript_type "protein_coding"; transcript_name "Ash1l-201"; exon_number 19; exon_id "ENSMUSE00000567000.2"; level 3; protein_id "ENSMUSP00000088451.5"; transcript_support_level "5"; mgi_id "MGI:2183158"; tag "basic"; tag "appris_principal_1"; tag "CCDS"; ccdsid "CCDS17487.1"; havana_gene "OTTMUSG00000047367.1";
chr3	ENSEMBL_gcm37	exon	88973479	88973727	18.3457843114863	+	.	gene_id "ENSMUSG00000028053.14"; transcript_id "ENSMUSG00000028053.14_tx_1"; exon_id "chr3_88973479_88973727_+"; exonnum "20"; txlen "11547";
chr3	ENSEMBL_gcm37	exon	88973479	88973727	0.19223917919208	+	.	gene_id "ENSMUSG00000028053.14"; transcript_id "ENSMUSG00000028053.14_tx_14"; exon_id "chr3_88973479_88973727_+"; exonnum "19"; txlen "6454";
chr3	ENSEMBL_gcm37	exon	88973479	88973727	0.108994447212677	+	.	gene_id "ENSMUSG00000028053.14"; transcript_id "ENSMUSG00000028053.14_tx_15"; exon_id "chr3_88973479_88973727_+"; exonnum "21"; txlen "11605";
chr3	ENSEMBL_gcm37	exon	88973479	88973727	2.53978777148461	+	.	gene_id "ENSMUSG00000028053.14"; transcript_id "ENSMUSG00000028053.14_tx_3"; exon_id "chr3_88973479_88973727_+"; exonnum "20"; txlen "11308";
chr3	ENSEMBL_gcm37	exon	88973479	88973727	2.16118662105051	+	.	gene_id "ENSMUSG00000028053.14"; transcript_id "ENSMUSG00000028053.14_tx_4"; exon_id "chr3_88973479_88973727_+"; exonnum "20"; txlen "11476";
chr3	ENSEMBL_gcm37	exon	88973479	88973727	0.878693149624324	+	.	gene_id "ENSMUSG00000028053.14"; transcript_id "ENSMUSG00000028053.14_tx_5"; exon_id "chr3_88973479_88973727_+"; exonnum "9"; txlen "4611";
chr3	ENSEMBL_gcm37	exon	88973479	88973727	0.408510165583566	+	.	gene_id "ENSMUSG00000028053.14"; transcript_id "ENSMUSG00000028053.14_tx_6"; exon_id "chr3_88973479_88973727_+"; exonnum "21"; txlen "11676";
chr3	ENSEMBL_gcm37	exon	88973479	88973727	0.362587998933153	+	.	gene_id "ENSMUSG00000028053.14"; transcript_id "ENSMUSG00000028053.14_tx_8"; exon_id "chr3_88973479_88973727_+"; exonnum "20"; txlen "11307";
chr3	ENSEMBL_gcm37	exon	88973479	88973727	0.331125979750331	+	.	gene_id "ENSMUSG00000028053.14"; transcript_id "ENSMUSG00000028053.14_tx_9"; exon_id "chr3_88973479_88973727_+"; exonnum "17"; txlen "6252";
chr3	HAVANA	exon	88974462	88974548	0	+	.	gene_id "ENSMUSG00000028053.14"; transcript_id "ENSMUST00000186583.7"; gene_type "protein_coding"; gene_name "Ash1l"; transcript_type "protein_coding"; transcript_name "Ash1l-202"; exon_number 21; exon_id "ENSMUSE00000566999.2"; level 2; protein_id "ENSMUSP00000140251.2"; transcript_support_level "5"; mgi_id "MGI:2183158"; tag "basic"; tag "Ensembl_canonical"; tag "GENCODE_Primary"; tag "appris_principal_1"; tag "CCDS"; ccdsid "CCDS17487.1"; havana_gene "OTTMUSG00000047367.1"; havana_transcript "OTTMUST00000122389.1";
chr3	HAVANA	CDS	88974462	88974548	0	+	0	gene_id "ENSMUSG00000028053.14"; transcript_id "ENSMUST00000186583.7"; gene_type "protein_coding"; gene_name "Ash1l"; transcript_type "protein_coding"; transcript_name "Ash1l-202"; exon_number 21; exon_id "ENSMUSE00000566999.2"; level 2; protein_id "ENSMUSP00000140251.2"; transcript_support_level "5"; mgi_id "MGI:2183158"; tag "basic"; tag "Ensembl_canonical"; tag "GENCODE_Primary"; tag "appris_principal_1"; tag "CCDS"; ccdsid "CCDS17487.1"; havana_gene "OTTMUSG00000047367.1"; havana_transcript "OTTMUST00000122389.1";
chr3	ENSEMBL	exon	88974462	88974548	0	+	.	gene_id "ENSMUSG00000028053.14"; transcript_id "ENSMUST00000090933.5"; gene_type "protein_coding"; gene_name "Ash1l"; transcript_type "protein_coding"; transcript_name "Ash1l-201"; exon_number 20; exon_id "ENSMUSE00000566999.2"; level 3; protein_id "ENSMUSP00000088451.5"; transcript_support_level "5"; mgi_id "MGI:2183158"; tag "basic"; tag "appris_principal_1"; tag "CCDS"; ccdsid "CCDS17487.1"; havana_gene "OTTMUSG00000047367.1";
chr3	ENSEMBL	CDS	88974462	88974548	0	+	0	gene_id "ENSMUSG00000028053.14"; transcript_id "ENSMUST00000090933.5"; gene_type "protein_coding"; gene_name "Ash1l"; transcript_type "protein_coding"; transcript_name "Ash1l-201"; exon_number 20; exon_id "ENSMUSE00000566999.2"; level 3; protein_id "ENSMUSP00000088451.5"; transcript_support_level "5"; mgi_id "MGI:2183158"; tag "basic"; tag "appris_principal_1"; tag "CCDS"; ccdsid "CCDS17487.1"; havana_gene "OTTMUSG00000047367.1";
chr3	ENSEMBL_gcm37	exon	88974462	88974548	18.3457843114863	+	.	gene_id "ENSMUSG00000028053.14"; transcript_id "ENSMUSG00000028053.14_tx_1"; exon_id "chr3_88974462_88974548_+"; exonnum "21"; txlen "11547";
chr3	ENSEMBL_gcm37	exon	88974462	88974548	0.19223917919208	+	.	gene_id "ENSMUSG00000028053.14"; transcript_id "ENSMUSG00000028053.14_tx_14"; exon_id "chr3_88974462_88974548_+"; exonnum "20"; txlen "6454";
chr3	ENSEMBL_gcm37	exon	88974462	88974548	0.108994447212677	+	.	gene_id "ENSMUSG00000028053.14"; transcript_id "ENSMUSG00000028053.14_tx_15"; exon_id "chr3_88974462_88974548_+"; exonnum "22"; txlen "11605";
chr3	ENSEMBL_gcm37	exon	88974462	88974548	2.53978777148461	+	.	gene_id "ENSMUSG00000028053.14"; transcript_id "ENSMUSG00000028053.14_tx_3"; exon_id "chr3_88974462_88974548_+"; exonnum "21"; txlen "11308";
chr3	ENSEMBL_gcm37	exon	88974462	88974548	2.16118662105051	+	.	gene_id "ENSMUSG00000028053.14"; transcript_id "ENSMUSG00000028053.14_tx_4"; exon_id "chr3_88974462_88974548_+"; exonnum "21"; txlen "11476";
chr3	ENSEMBL_gcm37	exon	88974462	88974548	0.878693149624324	+	.	gene_id "ENSMUSG00000028053.14"; transcript_id "ENSMUSG00000028053.14_tx_5"; exon_id "chr3_88974462_88974548_+"; exonnum "10"; txlen "4611";
chr3	ENSEMBL_gcm37	exon	88974462	88974548	0.408510165583566	+	.	gene_id "ENSMUSG00000028053.14"; transcript_id "ENSMUSG00000028053.14_tx_6"; exon_id "chr3_88974462_88974548_+"; exonnum "22"; txlen "11676";
chr3	ENSEMBL_gcm37	exon	88974462	88974548	0.362587998933153	+	.	gene_id "ENSMUSG00000028053.14"; transcript_id "ENSMUSG00000028053.14_tx_8"; exon_id "chr3_88974462_88974548_+"; exonnum "21"; txlen "11307";
chr3	ENSEMBL_gcm37	exon	88974462	88974548	0.331125979750331	+	.	gene_id "ENSMUSG00000028053.14"; transcript_id "ENSMUSG00000028053.14_tx_9"; exon_id "chr3_88974462_88974548_+"; exonnum "18"; txlen "6252";
chr3	sragcm37_es	exon	88975191	88975438	3.17993219771965	+	.	gene_id "ENSMUSG00000028053.14"; transcript_id "ENSMUSG00000028053.14_tx_2"; exon_id "chr3_88975191_88975438_+"; exonnum "1"; txlen "3544";
chr3	HAVANA	exon	88976294	88976384	0	+	.	gene_id "ENSMUSG00000028053.14"; transcript_id "ENSMUST00000186583.7"; gene_type "protein_coding"; gene_name "Ash1l"; transcript_type "protein_coding"; transcript_name "Ash1l-202"; exon_number 22; exon_id "ENSMUSE00000566998.2"; level 2; protein_id "ENSMUSP00000140251.2"; transcript_support_level "5"; mgi_id "MGI:2183158"; tag "basic"; tag "Ensembl_canonical"; tag "GENCODE_Primary"; tag "appris_principal_1"; tag "CCDS"; ccdsid "CCDS17487.1"; havana_gene "OTTMUSG00000047367.1"; havana_transcript "OTTMUST00000122389.1";
chr3	HAVANA	CDS	88976294	88976384	0	+	0	gene_id "ENSMUSG00000028053.14"; transcript_id "ENSMUST00000186583.7"; gene_type "protein_coding"; gene_name "Ash1l"; transcript_type "protein_coding"; transcript_name "Ash1l-202"; exon_number 22; exon_id "ENSMUSE00000566998.2"; level 2; protein_id "ENSMUSP00000140251.2"; transcript_support_level "5"; mgi_id "MGI:2183158"; tag "basic"; tag "Ensembl_canonical"; tag "GENCODE_Primary"; tag "appris_principal_1"; tag "CCDS"; ccdsid "CCDS17487.1"; havana_gene "OTTMUSG00000047367.1"; havana_transcript "OTTMUST00000122389.1";
chr3	ENSEMBL	exon	88976294	88976384	0	+	.	gene_id "ENSMUSG00000028053.14"; transcript_id "ENSMUST00000090933.5"; gene_type "protein_coding"; gene_name "Ash1l"; transcript_type "protein_coding"; transcript_name "Ash1l-201"; exon_number 21; exon_id "ENSMUSE00000566998.2"; level 3; protein_id "ENSMUSP00000088451.5"; transcript_support_level "5"; mgi_id "MGI:2183158"; tag "basic"; tag "appris_principal_1"; tag "CCDS"; ccdsid "CCDS17487.1"; havana_gene "OTTMUSG00000047367.1";
chr3	ENSEMBL	CDS	88976294	88976384	0	+	0	gene_id "ENSMUSG00000028053.14"; transcript_id "ENSMUST00000090933.5"; gene_type "protein_coding"; gene_name "Ash1l"; transcript_type "protein_coding"; transcript_name "Ash1l-201"; exon_number 21; exon_id "ENSMUSE00000566998.2"; level 3; protein_id "ENSMUSP00000088451.5"; transcript_support_level "5"; mgi_id "MGI:2183158"; tag "basic"; tag "appris_principal_1"; tag "CCDS"; ccdsid "CCDS17487.1"; havana_gene "OTTMUSG00000047367.1";
chr3	ENSEMBL_gcm37	exon	88976294	88976384	18.3457843114863	+	.	gene_id "ENSMUSG00000028053.14"; transcript_id "ENSMUSG00000028053.14_tx_1"; exon_id "chr3_88976294_88976384_+"; exonnum "22"; txlen "11547";
chr3	ENSEMBL_gcm37	exon	88976294	88976384	0.19223917919208	+	.	gene_id "ENSMUSG00000028053.14"; transcript_id "ENSMUSG00000028053.14_tx_14"; exon_id "chr3_88976294_88976384_+"; exonnum "21"; txlen "6454";
chr3	ENSEMBL_gcm37	exon	88976294	88976384	0.108994447212677	+	.	gene_id "ENSMUSG00000028053.14"; transcript_id "ENSMUSG00000028053.14_tx_15"; exon_id "chr3_88976294_88976384_+"; exonnum "23"; txlen "11605";
chr3	ENSEMBL_gcm37	exon	88976294	88976384	3.17993219771965	+	.	gene_id "ENSMUSG00000028053.14"; transcript_id "ENSMUSG00000028053.14_tx_2"; exon_id "chr3_88976294_88976384_+"; exonnum "2"; txlen "3544";
chr3	ENSEMBL_gcm37	exon	88976294	88976384	2.53978777148461	+	.	gene_id "ENSMUSG00000028053.14"; transcript_id "ENSMUSG00000028053.14_tx_3"; exon_id "chr3_88976294_88976384_+"; exonnum "22"; txlen "11308";
chr3	ENSEMBL_gcm37	exon	88976294	88976384	2.16118662105051	+	.	gene_id "ENSMUSG00000028053.14"; transcript_id "ENSMUSG00000028053.14_tx_4"; exon_id "chr3_88976294_88976384_+"; exonnum "22"; txlen "11476";
chr3	ENSEMBL_gcm37	exon	88976294	88976384	0.878693149624324	+	.	gene_id "ENSMUSG00000028053.14"; transcript_id "ENSMUSG00000028053.14_tx_5"; exon_id "chr3_88976294_88976384_+"; exonnum "11"; txlen "4611";
chr3	ENSEMBL_gcm37	exon	88976294	88976384	0.408510165583566	+	.	gene_id "ENSMUSG00000028053.14"; transcript_id "ENSMUSG00000028053.14_tx_6"; exon_id "chr3_88976294_88976384_+"; exonnum "23"; txlen "11676";
chr3	ENSEMBL_gcm37	exon	88976294	88976384	0.362587998933153	+	.	gene_id "ENSMUSG00000028053.14"; transcript_id "ENSMUSG00000028053.14_tx_8"; exon_id "chr3_88976294_88976384_+"; exonnum "22"; txlen "11307";
chr3	ENSEMBL_gcm37	exon	88976294	88976384	0.331125979750331	+	.	gene_id "ENSMUSG00000028053.14"; transcript_id "ENSMUSG00000028053.14_tx_9"; exon_id "chr3_88976294_88976384_+"; exonnum "19"; txlen "6252";
chr3	HAVANA	exon	88977535	88977673	0	+	.	gene_id "ENSMUSG00000028053.14"; transcript_id "ENSMUST00000186583.7"; gene_type "protein_coding"; gene_name "Ash1l"; transcript_type "protein_coding"; transcript_name "Ash1l-202"; exon_number 23; exon_id "ENSMUSE00000566997.2"; level 2; protein_id "ENSMUSP00000140251.2"; transcript_support_level "5"; mgi_id "MGI:2183158"; tag "basic"; tag "Ensembl_canonical"; tag "GENCODE_Primary"; tag "appris_principal_1"; tag "CCDS"; ccdsid "CCDS17487.1"; havana_gene "OTTMUSG00000047367.1"; havana_transcript "OTTMUST00000122389.1";
chr3	HAVANA	CDS	88977535	88977673	0	+	2	gene_id "ENSMUSG00000028053.14"; transcript_id "ENSMUST00000186583.7"; gene_type "protein_coding"; gene_name "Ash1l"; transcript_type "protein_coding"; transcript_name "Ash1l-202"; exon_number 23; exon_id "ENSMUSE00000566997.2"; level 2; protein_id "ENSMUSP00000140251.2"; transcript_support_level "5"; mgi_id "MGI:2183158"; tag "basic"; tag "Ensembl_canonical"; tag "GENCODE_Primary"; tag "appris_principal_1"; tag "CCDS"; ccdsid "CCDS17487.1"; havana_gene "OTTMUSG00000047367.1"; havana_transcript "OTTMUST00000122389.1";
chr3	ENSEMBL	exon	88977535	88977673	0	+	.	gene_id "ENSMUSG00000028053.14"; transcript_id "ENSMUST00000090933.5"; gene_type "protein_coding"; gene_name "Ash1l"; transcript_type "protein_coding"; transcript_name "Ash1l-201"; exon_number 22; exon_id "ENSMUSE00000566997.2"; level 3; protein_id "ENSMUSP00000088451.5"; transcript_support_level "5"; mgi_id "MGI:2183158"; tag "basic"; tag "appris_principal_1"; tag "CCDS"; ccdsid "CCDS17487.1"; havana_gene "OTTMUSG00000047367.1";
chr3	ENSEMBL	CDS	88977535	88977673	0	+	2	gene_id "ENSMUSG00000028053.14"; transcript_id "ENSMUST00000090933.5"; gene_type "protein_coding"; gene_name "Ash1l"; transcript_type "protein_coding"; transcript_name "Ash1l-201"; exon_number 22; exon_id "ENSMUSE00000566997.2"; level 3; protein_id "ENSMUSP00000088451.5"; transcript_support_level "5"; mgi_id "MGI:2183158"; tag "basic"; tag "appris_principal_1"; tag "CCDS"; ccdsid "CCDS17487.1"; havana_gene "OTTMUSG00000047367.1";
chr3	ENSEMBL_gcm37	exon	88977535	88977673	18.3457843114863	+	.	gene_id "ENSMUSG00000028053.14"; transcript_id "ENSMUSG00000028053.14_tx_1"; exon_id "chr3_88977535_88977673_+"; exonnum "23"; txlen "11547";
chr3	ENSEMBL_gcm37	exon	88977535	88977673	0.19223917919208	+	.	gene_id "ENSMUSG00000028053.14"; transcript_id "ENSMUSG00000028053.14_tx_14"; exon_id "chr3_88977535_88977673_+"; exonnum "22"; txlen "6454";
chr3	ENSEMBL_gcm37	exon	88977535	88977673	0.108994447212677	+	.	gene_id "ENSMUSG00000028053.14"; transcript_id "ENSMUSG00000028053.14_tx_15"; exon_id "chr3_88977535_88977673_+"; exonnum "24"; txlen "11605";
chr3	ENSEMBL_gcm37	exon	88977535	88977673	3.17993219771965	+	.	gene_id "ENSMUSG00000028053.14"; transcript_id "ENSMUSG00000028053.14_tx_2"; exon_id "chr3_88977535_88977673_+"; exonnum "3"; txlen "3544";
chr3	ENSEMBL_gcm37	exon	88977535	88977673	2.53978777148461	+	.	gene_id "ENSMUSG00000028053.14"; transcript_id "ENSMUSG00000028053.14_tx_3"; exon_id "chr3_88977535_88977673_+"; exonnum "23"; txlen "11308";
chr3	ENSEMBL_gcm37	exon	88977535	88977673	2.16118662105051	+	.	gene_id "ENSMUSG00000028053.14"; transcript_id "ENSMUSG00000028053.14_tx_4"; exon_id "chr3_88977535_88977673_+"; exonnum "23"; txlen "11476";
chr3	ENSEMBL_gcm37	exon	88977535	88977673	0.878693149624324	+	.	gene_id "ENSMUSG00000028053.14"; transcript_id "ENSMUSG00000028053.14_tx_5"; exon_id "chr3_88977535_88977673_+"; exonnum "12"; txlen "4611";
chr3	ENSEMBL_gcm37	exon	88977535	88977673	0.408510165583566	+	.	gene_id "ENSMUSG00000028053.14"; transcript_id "ENSMUSG00000028053.14_tx_6"; exon_id "chr3_88977535_88977673_+"; exonnum "24"; txlen "11676";
chr3	ENSEMBL_gcm37	exon	88977535	88977673	0.362587998933153	+	.	gene_id "ENSMUSG00000028053.14"; transcript_id "ENSMUSG00000028053.14_tx_8"; exon_id "chr3_88977535_88977673_+"; exonnum "23"; txlen "11307";
chr3	ENSEMBL_gcm37	exon	88977535	88977673	0.331125979750331	+	.	gene_id "ENSMUSG00000028053.14"; transcript_id "ENSMUSG00000028053.14_tx_9"; exon_id "chr3_88977535_88977673_+"; exonnum "20"; txlen "6252";
chr3	HAVANA	exon	88977781	88977953	0	+	.	gene_id "ENSMUSG00000028053.14"; transcript_id "ENSMUST00000186583.7"; gene_type "protein_coding"; gene_name "Ash1l"; transcript_type "protein_coding"; transcript_name "Ash1l-202"; exon_number 24; exon_id "ENSMUSE00000566994.2"; level 2; protein_id "ENSMUSP00000140251.2"; transcript_support_level "5"; mgi_id "MGI:2183158"; tag "basic"; tag "Ensembl_canonical"; tag "GENCODE_Primary"; tag "appris_principal_1"; tag "CCDS"; ccdsid "CCDS17487.1"; havana_gene "OTTMUSG00000047367.1"; havana_transcript "OTTMUST00000122389.1";
chr3	HAVANA	CDS	88977781	88977953	0	+	1	gene_id "ENSMUSG00000028053.14"; transcript_id "ENSMUST00000186583.7"; gene_type "protein_coding"; gene_name "Ash1l"; transcript_type "protein_coding"; transcript_name "Ash1l-202"; exon_number 24; exon_id "ENSMUSE00000566994.2"; level 2; protein_id "ENSMUSP00000140251.2"; transcript_support_level "5"; mgi_id "MGI:2183158"; tag "basic"; tag "Ensembl_canonical"; tag "GENCODE_Primary"; tag "appris_principal_1"; tag "CCDS"; ccdsid "CCDS17487.1"; havana_gene "OTTMUSG00000047367.1"; havana_transcript "OTTMUST00000122389.1";
chr3	ENSEMBL	exon	88977781	88977953	0	+	.	gene_id "ENSMUSG00000028053.14"; transcript_id "ENSMUST00000090933.5"; gene_type "protein_coding"; gene_name "Ash1l"; transcript_type "protein_coding"; transcript_name "Ash1l-201"; exon_number 23; exon_id "ENSMUSE00000566994.2"; level 3; protein_id "ENSMUSP00000088451.5"; transcript_support_level "5"; mgi_id "MGI:2183158"; tag "basic"; tag "appris_principal_1"; tag "CCDS"; ccdsid "CCDS17487.1"; havana_gene "OTTMUSG00000047367.1";
chr3	ENSEMBL	CDS	88977781	88977953	0	+	1	gene_id "ENSMUSG00000028053.14"; transcript_id "ENSMUST00000090933.5"; gene_type "protein_coding"; gene_name "Ash1l"; transcript_type "protein_coding"; transcript_name "Ash1l-201"; exon_number 23; exon_id "ENSMUSE00000566994.2"; level 3; protein_id "ENSMUSP00000088451.5"; transcript_support_level "5"; mgi_id "MGI:2183158"; tag "basic"; tag "appris_principal_1"; tag "CCDS"; ccdsid "CCDS17487.1"; havana_gene "OTTMUSG00000047367.1";
chr3	ENSEMBL_gcm37	exon	88977781	88977953	18.3457843114863	+	.	gene_id "ENSMUSG00000028053.14"; transcript_id "ENSMUSG00000028053.14_tx_1"; exon_id "chr3_88977781_88977953_+"; exonnum "24"; txlen "11547";
chr3	ENSEMBL_gcm37	exon	88977781	88977953	0.19223917919208	+	.	gene_id "ENSMUSG00000028053.14"; transcript_id "ENSMUSG00000028053.14_tx_14"; exon_id "chr3_88977781_88977953_+"; exonnum "23"; txlen "6454";
chr3	ENSEMBL_gcm37	exon	88977781	88977953	0.108994447212677	+	.	gene_id "ENSMUSG00000028053.14"; transcript_id "ENSMUSG00000028053.14_tx_15"; exon_id "chr3_88977781_88977953_+"; exonnum "25"; txlen "11605";
chr3	ENSEMBL_gcm37	exon	88977781	88977953	3.17993219771965	+	.	gene_id "ENSMUSG00000028053.14"; transcript_id "ENSMUSG00000028053.14_tx_2"; exon_id "chr3_88977781_88977953_+"; exonnum "4"; txlen "3544";
chr3	ENSEMBL_gcm37	exon	88977781	88977953	2.53978777148461	+	.	gene_id "ENSMUSG00000028053.14"; transcript_id "ENSMUSG00000028053.14_tx_3"; exon_id "chr3_88977781_88977953_+"; exonnum "24"; txlen "11308";
chr3	ENSEMBL_gcm37	exon	88977781	88977953	2.16118662105051	+	.	gene_id "ENSMUSG00000028053.14"; transcript_id "ENSMUSG00000028053.14_tx_4"; exon_id "chr3_88977781_88977953_+"; exonnum "24"; txlen "11476";
chr3	ENSEMBL_gcm37	exon	88977781	88977953	0.878693149624324	+	.	gene_id "ENSMUSG00000028053.14"; transcript_id "ENSMUSG00000028053.14_tx_5"; exon_id "chr3_88977781_88977953_+"; exonnum "13"; txlen "4611";
chr3	ENSEMBL_gcm37	exon	88977781	88977953	0.408510165583566	+	.	gene_id "ENSMUSG00000028053.14"; transcript_id "ENSMUSG00000028053.14_tx_6"; exon_id "chr3_88977781_88977953_+"; exonnum "25"; txlen "11676";
chr3	ENSEMBL_gcm37	exon	88977781	88977953	0.362587998933153	+	.	gene_id "ENSMUSG00000028053.14"; transcript_id "ENSMUSG00000028053.14_tx_8"; exon_id "chr3_88977781_88977953_+"; exonnum "24"; txlen "11307";
chr3	ENSEMBL_gcm37	exon	88977781	88977953	0.331125979750331	+	.	gene_id "ENSMUSG00000028053.14"; transcript_id "ENSMUSG00000028053.14_tx_9"; exon_id "chr3_88977781_88977953_+"; exonnum "21"; txlen "6252";
chr3	HAVANA	exon	88979753	88979919	0	+	.	gene_id "ENSMUSG00000028053.14"; transcript_id "ENSMUST00000186583.7"; gene_type "protein_coding"; gene_name "Ash1l"; transcript_type "protein_coding"; transcript_name "Ash1l-202"; exon_number 25; exon_id "ENSMUSE00000566992.2"; level 2; protein_id "ENSMUSP00000140251.2"; transcript_support_level "5"; mgi_id "MGI:2183158"; tag "basic"; tag "Ensembl_canonical"; tag "GENCODE_Primary"; tag "appris_principal_1"; tag "CCDS"; ccdsid "CCDS17487.1"; havana_gene "OTTMUSG00000047367.1"; havana_transcript "OTTMUST00000122389.1";
chr3	HAVANA	CDS	88979753	88979919	0	+	2	gene_id "ENSMUSG00000028053.14"; transcript_id "ENSMUST00000186583.7"; gene_type "protein_coding"; gene_name "Ash1l"; transcript_type "protein_coding"; transcript_name "Ash1l-202"; exon_number 25; exon_id "ENSMUSE00000566992.2"; level 2; protein_id "ENSMUSP00000140251.2"; transcript_support_level "5"; mgi_id "MGI:2183158"; tag "basic"; tag "Ensembl_canonical"; tag "GENCODE_Primary"; tag "appris_principal_1"; tag "CCDS"; ccdsid "CCDS17487.1"; havana_gene "OTTMUSG00000047367.1"; havana_transcript "OTTMUST00000122389.1";
chr3	ENSEMBL	exon	88979753	88979919	0	+	.	gene_id "ENSMUSG00000028053.14"; transcript_id "ENSMUST00000090933.5"; gene_type "protein_coding"; gene_name "Ash1l"; transcript_type "protein_coding"; transcript_name "Ash1l-201"; exon_number 24; exon_id "ENSMUSE00000566992.2"; level 3; protein_id "ENSMUSP00000088451.5"; transcript_support_level "5"; mgi_id "MGI:2183158"; tag "basic"; tag "appris_principal_1"; tag "CCDS"; ccdsid "CCDS17487.1"; havana_gene "OTTMUSG00000047367.1";
chr3	ENSEMBL	CDS	88979753	88979919	0	+	2	gene_id "ENSMUSG00000028053.14"; transcript_id "ENSMUST00000090933.5"; gene_type "protein_coding"; gene_name "Ash1l"; transcript_type "protein_coding"; transcript_name "Ash1l-201"; exon_number 24; exon_id "ENSMUSE00000566992.2"; level 3; protein_id "ENSMUSP00000088451.5"; transcript_support_level "5"; mgi_id "MGI:2183158"; tag "basic"; tag "appris_principal_1"; tag "CCDS"; ccdsid "CCDS17487.1"; havana_gene "OTTMUSG00000047367.1";
chr3	ENSEMBL_gcm37	exon	88979753	88979919	18.3457843114863	+	.	gene_id "ENSMUSG00000028053.14"; transcript_id "ENSMUSG00000028053.14_tx_1"; exon_id "chr3_88979753_88979919_+"; exonnum "25"; txlen "11547";
chr3	ENSEMBL_gcm37	exon	88979753	88979919	0.19223917919208	+	.	gene_id "ENSMUSG00000028053.14"; transcript_id "ENSMUSG00000028053.14_tx_14"; exon_id "chr3_88979753_88979919_+"; exonnum "24"; txlen "6454";
chr3	ENSEMBL_gcm37	exon	88979753	88979919	0.108994447212677	+	.	gene_id "ENSMUSG00000028053.14"; transcript_id "ENSMUSG00000028053.14_tx_15"; exon_id "chr3_88979753_88979919_+"; exonnum "26"; txlen "11605";
chr3	ENSEMBL_gcm37	exon	88979753	88979919	3.17993219771965	+	.	gene_id "ENSMUSG00000028053.14"; transcript_id "ENSMUSG00000028053.14_tx_2"; exon_id "chr3_88979753_88979919_+"; exonnum "5"; txlen "3544";
chr3	ENSEMBL_gcm37	exon	88979753	88979919	2.53978777148461	+	.	gene_id "ENSMUSG00000028053.14"; transcript_id "ENSMUSG00000028053.14_tx_3"; exon_id "chr3_88979753_88979919_+"; exonnum "25"; txlen "11308";
chr3	ENSEMBL_gcm37	exon	88979753	88979919	2.16118662105051	+	.	gene_id "ENSMUSG00000028053.14"; transcript_id "ENSMUSG00000028053.14_tx_4"; exon_id "chr3_88979753_88979919_+"; exonnum "25"; txlen "11476";
chr3	ENSEMBL_gcm37	exon	88979753	88979919	0.878693149624324	+	.	gene_id "ENSMUSG00000028053.14"; transcript_id "ENSMUSG00000028053.14_tx_5"; exon_id "chr3_88979753_88979919_+"; exonnum "14"; txlen "4611";
chr3	ENSEMBL_gcm37	exon	88979753	88979919	0.408510165583566	+	.	gene_id "ENSMUSG00000028053.14"; transcript_id "ENSMUSG00000028053.14_tx_6"; exon_id "chr3_88979753_88979919_+"; exonnum "26"; txlen "11676";
chr3	ENSEMBL_gcm37	exon	88979753	88979919	0.362587998933153	+	.	gene_id "ENSMUSG00000028053.14"; transcript_id "ENSMUSG00000028053.14_tx_8"; exon_id "chr3_88979753_88979919_+"; exonnum "25"; txlen "11307";
chr3	ENSEMBL_gcm37	exon	88979753	88979919	0.331125979750331	+	.	gene_id "ENSMUSG00000028053.14"; transcript_id "ENSMUSG00000028053.14_tx_9"; exon_id "chr3_88979753_88979919_+"; exonnum "22"; txlen "6252";
chr3	sragcm37_mid	exon	88981313	88981371	0.331125979750331	+	.	gene_id "ENSMUSG00000028053.14"; transcript_id "ENSMUSG00000028053.14_tx_9"; exon_id "chr3_88981313_88981371_+"; exonnum "23"; txlen "6252";
chr3	HAVANA	exon	88982032	88982072	0	+	.	gene_id "ENSMUSG00000028053.14"; transcript_id "ENSMUST00000186583.7"; gene_type "protein_coding"; gene_name "Ash1l"; transcript_type "protein_coding"; transcript_name "Ash1l-202"; exon_number 26; exon_id "ENSMUSE00000566990.2"; level 2; protein_id "ENSMUSP00000140251.2"; transcript_support_level "5"; mgi_id "MGI:2183158"; tag "basic"; tag "Ensembl_canonical"; tag "GENCODE_Primary"; tag "appris_principal_1"; tag "CCDS"; ccdsid "CCDS17487.1"; havana_gene "OTTMUSG00000047367.1"; havana_transcript "OTTMUST00000122389.1";
chr3	HAVANA	CDS	88982032	88982072	0	+	0	gene_id "ENSMUSG00000028053.14"; transcript_id "ENSMUST00000186583.7"; gene_type "protein_coding"; gene_name "Ash1l"; transcript_type "protein_coding"; transcript_name "Ash1l-202"; exon_number 26; exon_id "ENSMUSE00000566990.2"; level 2; protein_id "ENSMUSP00000140251.2"; transcript_support_level "5"; mgi_id "MGI:2183158"; tag "basic"; tag "Ensembl_canonical"; tag "GENCODE_Primary"; tag "appris_principal_1"; tag "CCDS"; ccdsid "CCDS17487.1"; havana_gene "OTTMUSG00000047367.1"; havana_transcript "OTTMUST00000122389.1";
chr3	ENSEMBL	exon	88982032	88982072	0	+	.	gene_id "ENSMUSG00000028053.14"; transcript_id "ENSMUST00000090933.5"; gene_type "protein_coding"; gene_name "Ash1l"; transcript_type "protein_coding"; transcript_name "Ash1l-201"; exon_number 25; exon_id "ENSMUSE00000566990.2"; level 3; protein_id "ENSMUSP00000088451.5"; transcript_support_level "5"; mgi_id "MGI:2183158"; tag "basic"; tag "appris_principal_1"; tag "CCDS"; ccdsid "CCDS17487.1"; havana_gene "OTTMUSG00000047367.1";
chr3	ENSEMBL	CDS	88982032	88982072	0	+	0	gene_id "ENSMUSG00000028053.14"; transcript_id "ENSMUST00000090933.5"; gene_type "protein_coding"; gene_name "Ash1l"; transcript_type "protein_coding"; transcript_name "Ash1l-201"; exon_number 25; exon_id "ENSMUSE00000566990.2"; level 3; protein_id "ENSMUSP00000088451.5"; transcript_support_level "5"; mgi_id "MGI:2183158"; tag "basic"; tag "appris_principal_1"; tag "CCDS"; ccdsid "CCDS17487.1"; havana_gene "OTTMUSG00000047367.1";
chr3	ENSEMBL_gcm37	exon	88982032	88982072	18.3457843114863	+	.	gene_id "ENSMUSG00000028053.14"; transcript_id "ENSMUSG00000028053.14_tx_1"; exon_id "chr3_88982032_88982072_+"; exonnum "26"; txlen "11547";
chr3	ENSEMBL_gcm37	exon	88982032	88982072	0.19223917919208	+	.	gene_id "ENSMUSG00000028053.14"; transcript_id "ENSMUSG00000028053.14_tx_14"; exon_id "chr3_88982032_88982072_+"; exonnum "25"; txlen "6454";
chr3	ENSEMBL_gcm37	exon	88982032	88982072	0.108994447212677	+	.	gene_id "ENSMUSG00000028053.14"; transcript_id "ENSMUSG00000028053.14_tx_15"; exon_id "chr3_88982032_88982072_+"; exonnum "27"; txlen "11605";
chr3	ENSEMBL_gcm37	exon	88982032	88982072	3.17993219771965	+	.	gene_id "ENSMUSG00000028053.14"; transcript_id "ENSMUSG00000028053.14_tx_2"; exon_id "chr3_88982032_88982072_+"; exonnum "6"; txlen "3544";
chr3	ENSEMBL_gcm37	exon	88982032	88982072	2.53978777148461	+	.	gene_id "ENSMUSG00000028053.14"; transcript_id "ENSMUSG00000028053.14_tx_3"; exon_id "chr3_88982032_88982072_+"; exonnum "26"; txlen "11308";
chr3	ENSEMBL_gcm37	exon	88982032	88982072	2.16118662105051	+	.	gene_id "ENSMUSG00000028053.14"; transcript_id "ENSMUSG00000028053.14_tx_4"; exon_id "chr3_88982032_88982072_+"; exonnum "26"; txlen "11476";
chr3	ENSEMBL_gcm37	exon	88982032	88982072	0.878693149624324	+	.	gene_id "ENSMUSG00000028053.14"; transcript_id "ENSMUSG00000028053.14_tx_5"; exon_id "chr3_88982032_88982072_+"; exonnum "15"; txlen "4611";
chr3	ENSEMBL_gcm37	exon	88982032	88982072	0.408510165583566	+	.	gene_id "ENSMUSG00000028053.14"; transcript_id "ENSMUSG00000028053.14_tx_6"; exon_id "chr3_88982032_88982072_+"; exonnum "27"; txlen "11676";
chr3	ENSEMBL_gcm37	exon	88982032	88982072	0.362587998933153	+	.	gene_id "ENSMUSG00000028053.14"; transcript_id "ENSMUSG00000028053.14_tx_8"; exon_id "chr3_88982032_88982072_+"; exonnum "26"; txlen "11307";
chr3	ENSEMBL_gcm37	exon	88982032	88982072	0.331125979750331	+	.	gene_id "ENSMUSG00000028053.14"; transcript_id "ENSMUSG00000028053.14_tx_9"; exon_id "chr3_88982032_88982072_+"; exonnum "24"; txlen "6252";
chr3	HAVANA	exon	88983283	88983584	0	+	.	gene_id "ENSMUSG00000028053.14"; transcript_id "ENSMUST00000186583.7"; gene_type "protein_coding"; gene_name "Ash1l"; transcript_type "protein_coding"; transcript_name "Ash1l-202"; exon_number 27; exon_id "ENSMUSE00000566989.2"; level 2; protein_id "ENSMUSP00000140251.2"; transcript_support_level "5"; mgi_id "MGI:2183158"; tag "basic"; tag "Ensembl_canonical"; tag "GENCODE_Primary"; tag "appris_principal_1"; tag "CCDS"; ccdsid "CCDS17487.1"; havana_gene "OTTMUSG00000047367.1"; havana_transcript "OTTMUST00000122389.1";
chr3	HAVANA	CDS	88983283	88983584	0	+	1	gene_id "ENSMUSG00000028053.14"; transcript_id "ENSMUST00000186583.7"; gene_type "protein_coding"; gene_name "Ash1l"; transcript_type "protein_coding"; transcript_name "Ash1l-202"; exon_number 27; exon_id "ENSMUSE00000566989.2"; level 2; protein_id "ENSMUSP00000140251.2"; transcript_support_level "5"; mgi_id "MGI:2183158"; tag "basic"; tag "Ensembl_canonical"; tag "GENCODE_Primary"; tag "appris_principal_1"; tag "CCDS"; ccdsid "CCDS17487.1"; havana_gene "OTTMUSG00000047367.1"; havana_transcript "OTTMUST00000122389.1";
chr3	ENSEMBL	exon	88983283	88983584	0	+	.	gene_id "ENSMUSG00000028053.14"; transcript_id "ENSMUST00000090933.5"; gene_type "protein_coding"; gene_name "Ash1l"; transcript_type "protein_coding"; transcript_name "Ash1l-201"; exon_number 26; exon_id "ENSMUSE00000566989.2"; level 3; protein_id "ENSMUSP00000088451.5"; transcript_support_level "5"; mgi_id "MGI:2183158"; tag "basic"; tag "appris_principal_1"; tag "CCDS"; ccdsid "CCDS17487.1"; havana_gene "OTTMUSG00000047367.1";
chr3	ENSEMBL	CDS	88983283	88983584	0	+	1	gene_id "ENSMUSG00000028053.14"; transcript_id "ENSMUST00000090933.5"; gene_type "protein_coding"; gene_name "Ash1l"; transcript_type "protein_coding"; transcript_name "Ash1l-201"; exon_number 26; exon_id "ENSMUSE00000566989.2"; level 3; protein_id "ENSMUSP00000088451.5"; transcript_support_level "5"; mgi_id "MGI:2183158"; tag "basic"; tag "appris_principal_1"; tag "CCDS"; ccdsid "CCDS17487.1"; havana_gene "OTTMUSG00000047367.1";
chr3	ENSEMBL_gcm37	exon	88983283	88983584	18.3457843114863	+	.	gene_id "ENSMUSG00000028053.14"; transcript_id "ENSMUSG00000028053.14_tx_1"; exon_id "chr3_88983283_88983584_+"; exonnum "27"; txlen "11547";
chr3	ENSEMBL_gcm37	exon	88983283	88983584	0.19223917919208	+	.	gene_id "ENSMUSG00000028053.14"; transcript_id "ENSMUSG00000028053.14_tx_14"; exon_id "chr3_88983283_88983584_+"; exonnum "26"; txlen "6454";
chr3	ENSEMBL_gcm37	exon	88983283	88983584	0.108994447212677	+	.	gene_id "ENSMUSG00000028053.14"; transcript_id "ENSMUSG00000028053.14_tx_15"; exon_id "chr3_88983283_88983584_+"; exonnum "28"; txlen "11605";
chr3	ENSEMBL_gcm37	exon	88983283	88983584	3.17993219771965	+	.	gene_id "ENSMUSG00000028053.14"; transcript_id "ENSMUSG00000028053.14_tx_2"; exon_id "chr3_88983283_88983584_+"; exonnum "7"; txlen "3544";
chr3	ENSEMBL_gcm37	exon	88983283	88983584	2.53978777148461	+	.	gene_id "ENSMUSG00000028053.14"; transcript_id "ENSMUSG00000028053.14_tx_3"; exon_id "chr3_88983283_88983584_+"; exonnum "27"; txlen "11308";
chr3	ENSEMBL_gcm37	exon	88983283	88983584	2.16118662105051	+	.	gene_id "ENSMUSG00000028053.14"; transcript_id "ENSMUSG00000028053.14_tx_4"; exon_id "chr3_88983283_88983584_+"; exonnum "27"; txlen "11476";
chr3	ENSEMBL_gcm37	exon	88983283	88983584	0.878693149624324	+	.	gene_id "ENSMUSG00000028053.14"; transcript_id "ENSMUSG00000028053.14_tx_5"; exon_id "chr3_88983283_88983584_+"; exonnum "16"; txlen "4611";
chr3	ENSEMBL_gcm37	exon	88983283	88983584	0.408510165583566	+	.	gene_id "ENSMUSG00000028053.14"; transcript_id "ENSMUSG00000028053.14_tx_6"; exon_id "chr3_88983283_88983584_+"; exonnum "28"; txlen "11676";
chr3	ENSEMBL_gcm37	exon	88983283	88983584	0.362587998933153	+	.	gene_id "ENSMUSG00000028053.14"; transcript_id "ENSMUSG00000028053.14_tx_8"; exon_id "chr3_88983283_88983584_+"; exonnum "27"; txlen "11307";
chr3	ENSEMBL_gcm37	exon	88983283	88983584	0.331125979750331	+	.	gene_id "ENSMUSG00000028053.14"; transcript_id "ENSMUSG00000028053.14_tx_9"; exon_id "chr3_88983283_88983584_+"; exonnum "25"; txlen "6252";
chr3	HAVANA	CDS	88984298	88984386	0	+	2	gene_id "ENSMUSG00000028053.14"; transcript_id "ENSMUST00000186583.7"; gene_type "protein_coding"; gene_name "Ash1l"; transcript_type "protein_coding"; transcript_name "Ash1l-202"; exon_number 28; exon_id "ENSMUSE00001319008.2"; level 2; protein_id "ENSMUSP00000140251.2"; transcript_support_level "5"; mgi_id "MGI:2183158"; tag "basic"; tag "Ensembl_canonical"; tag "GENCODE_Primary"; tag "appris_principal_1"; tag "CCDS"; ccdsid "CCDS17487.1"; havana_gene "OTTMUSG00000047367.1"; havana_transcript "OTTMUST00000122389.1";
chr3	ENSEMBL	CDS	88984298	88984386	0	+	2	gene_id "ENSMUSG00000028053.14"; transcript_id "ENSMUST00000090933.5"; gene_type "protein_coding"; gene_name "Ash1l"; transcript_type "protein_coding"; transcript_name "Ash1l-201"; exon_number 27; exon_id "ENSMUSE00000566977.4"; level 3; protein_id "ENSMUSP00000088451.5"; transcript_support_level "5"; mgi_id "MGI:2183158"; tag "basic"; tag "appris_principal_1"; tag "CCDS"; ccdsid "CCDS17487.1"; havana_gene "OTTMUSG00000047367.1";
chr3	ENSEMBL	exon	88984298	88986680	0	+	.	gene_id "ENSMUSG00000028053.14"; transcript_id "ENSMUST00000090933.5"; gene_type "protein_coding"; gene_name "Ash1l"; transcript_type "protein_coding"; transcript_name "Ash1l-201"; exon_number 27; exon_id "ENSMUSE00000566977.4"; level 3; protein_id "ENSMUSP00000088451.5"; transcript_support_level "5"; mgi_id "MGI:2183158"; tag "basic"; tag "appris_principal_1"; tag "CCDS"; ccdsid "CCDS17487.1"; havana_gene "OTTMUSG00000047367.1";
chr3	ENSEMBL_gcm37	exon	88984298	88986680	18.3457843114863	+	.	gene_id "ENSMUSG00000028053.14"; transcript_id "ENSMUSG00000028053.14_tx_1"; exon_id "chr3_88984298_88986680_+"; exonnum "28"; txlen "11547";
chr3	ENSEMBL_gcm37	exon	88984298	88986680	0.19223917919208	+	.	gene_id "ENSMUSG00000028053.14"; transcript_id "ENSMUSG00000028053.14_tx_14"; exon_id "chr3_88984298_88986680_+"; exonnum "27"; txlen "6454";
chr3	ENSEMBL_gcm37	exon	88984298	88986680	0.108994447212677	+	.	gene_id "ENSMUSG00000028053.14"; transcript_id "ENSMUSG00000028053.14_tx_15"; exon_id "chr3_88984298_88986680_+"; exonnum "29"; txlen "11605";
chr3	ENSEMBL_gcm37	exon	88984298	88986680	3.17993219771965	+	.	gene_id "ENSMUSG00000028053.14"; transcript_id "ENSMUSG00000028053.14_tx_2"; exon_id "chr3_88984298_88986680_+"; exonnum "8"; txlen "3544";
chr3	ENSEMBL_gcm37	exon	88984298	88986680	2.53978777148461	+	.	gene_id "ENSMUSG00000028053.14"; transcript_id "ENSMUSG00000028053.14_tx_3"; exon_id "chr3_88984298_88986680_+"; exonnum "28"; txlen "11308";
chr3	ENSEMBL_gcm37	exon	88984298	88986680	2.16118662105051	+	.	gene_id "ENSMUSG00000028053.14"; transcript_id "ENSMUSG00000028053.14_tx_4"; exon_id "chr3_88984298_88986680_+"; exonnum "28"; txlen "11476";
chr3	ENSEMBL_gcm37	exon	88984298	88986680	0.878693149624324	+	.	gene_id "ENSMUSG00000028053.14"; transcript_id "ENSMUSG00000028053.14_tx_5"; exon_id "chr3_88984298_88986680_+"; exonnum "17"; txlen "4611";
chr3	ENSEMBL_gcm37	exon	88984298	88986680	0.408510165583566	+	.	gene_id "ENSMUSG00000028053.14"; transcript_id "ENSMUSG00000028053.14_tx_6"; exon_id "chr3_88984298_88986680_+"; exonnum "29"; txlen "11676";
chr3	ENSEMBL_gcm37	exon	88984298	88986680	0.362587998933153	+	.	gene_id "ENSMUSG00000028053.14"; transcript_id "ENSMUSG00000028053.14_tx_8"; exon_id "chr3_88984298_88986680_+"; exonnum "28"; txlen "11307";
chr3	ENSEMBL_gcm37	exon	88984298	88986680	0.331125979750331	+	.	gene_id "ENSMUSG00000028053.14"; transcript_id "ENSMUSG00000028053.14_tx_9"; exon_id "chr3_88984298_88986680_+"; exonnum "26"; txlen "6252";
chr3	HAVANA	exon	88984298	88986682	0	+	.	gene_id "ENSMUSG00000028053.14"; transcript_id "ENSMUST00000186583.7"; gene_type "protein_coding"; gene_name "Ash1l"; transcript_type "protein_coding"; transcript_name "Ash1l-202"; exon_number 28; exon_id "ENSMUSE00001319008.2"; level 2; protein_id "ENSMUSP00000140251.2"; transcript_support_level "5"; mgi_id "MGI:2183158"; tag "basic"; tag "Ensembl_canonical"; tag "GENCODE_Primary"; tag "appris_principal_1"; tag "CCDS"; ccdsid "CCDS17487.1"; havana_gene "OTTMUSG00000047367.1"; havana_transcript "OTTMUST00000122389.1";
chr3	HAVANA	stop_codon	88984387	88984389	0	+	0	gene_id "ENSMUSG00000028053.14"; transcript_id "ENSMUST00000186583.7"; gene_type "protein_coding"; gene_name "Ash1l"; transcript_type "protein_coding"; transcript_name "Ash1l-202"; exon_number 28; exon_id "ENSMUSE00001319008.2"; level 2; protein_id "ENSMUSP00000140251.2"; transcript_support_level "5"; mgi_id "MGI:2183158"; tag "basic"; tag "Ensembl_canonical"; tag "GENCODE_Primary"; tag "appris_principal_1"; tag "CCDS"; ccdsid "CCDS17487.1"; havana_gene "OTTMUSG00000047367.1"; havana_transcript "OTTMUST00000122389.1";
chr3	ENSEMBL	stop_codon	88984387	88984389	0	+	0	gene_id "ENSMUSG00000028053.14"; transcript_id "ENSMUST00000090933.5"; gene_type "protein_coding"; gene_name "Ash1l"; transcript_type "protein_coding"; transcript_name "Ash1l-201"; exon_number 27; exon_id "ENSMUSE00000566977.4"; level 3; protein_id "ENSMUSP00000088451.5"; transcript_support_level "5"; mgi_id "MGI:2183158"; tag "basic"; tag "appris_principal_1"; tag "CCDS"; ccdsid "CCDS17487.1"; havana_gene "OTTMUSG00000047367.1";
chr3	ENSEMBL	UTR	88984387	88986680	0	+	.	gene_id "ENSMUSG00000028053.14"; transcript_id "ENSMUST00000090933.5"; gene_type "protein_coding"; gene_name "Ash1l"; transcript_type "protein_coding"; transcript_name "Ash1l-201"; exon_number 27; exon_id "ENSMUSE00000566977.4"; level 3; protein_id "ENSMUSP00000088451.5"; transcript_support_level "5"; mgi_id "MGI:2183158"; tag "basic"; tag "appris_principal_1"; tag "CCDS"; ccdsid "CCDS17487.1"; havana_gene "OTTMUSG00000047367.1";
chr3	HAVANA	UTR	88984387	88986682	0	+	.	gene_id "ENSMUSG00000028053.14"; transcript_id "ENSMUST00000186583.7"; gene_type "protein_coding"; gene_name "Ash1l"; transcript_type "protein_coding"; transcript_name "Ash1l-202"; exon_number 28; exon_id "ENSMUSE00001319008.2"; level 2; protein_id "ENSMUSP00000140251.2"; transcript_support_level "5"; mgi_id "MGI:2183158"; tag "basic"; tag "Ensembl_canonical"; tag "GENCODE_Primary"; tag "appris_principal_1"; tag "CCDS"; ccdsid "CCDS17487.1"; havana_gene "OTTMUSG00000047367.1"; havana_transcript "OTTMUST00000122389.1";
chr3	HAVANA	exon	88996068	88996171	0	+	.	gene_id "ENSMUSG00000138873.1"; transcript_id "ENSMUST00000350080.1"; gene_type "lncRNA"; gene_name "ENSMUSG00000138873"; transcript_type "lncRNA"; transcript_name "ENSMUST00000350080"; exon_number 1; exon_id "ENSMUSE00001689313.1"; level 2; tag "basic"; tag "Ensembl_canonical"; tag "GENCODE_Primary"; tag "TAGENE";
chr3	HAVANA	gene	88996068	88997440	0	+	.	gene_id "ENSMUSG00000138873.1"; gene_type "lncRNA"; gene_name "ENSMUSG00000138873"; level 2;
chr3	HAVANA	transcript	88996068	88997440	0	+	.	gene_id "ENSMUSG00000138873.1"; transcript_id "ENSMUST00000350080.1"; gene_type "lncRNA"; gene_name "ENSMUSG00000138873"; transcript_type "lncRNA"; transcript_name "ENSMUST00000350080"; level 2; tag "basic"; tag "Ensembl_canonical"; tag "GENCODE_Primary"; tag "TAGENE";
chr3	HAVANA	exon	88996071	88996174	0	+	.	gene_id "ENSMUSG00000138873.1"; transcript_id "ENSMUST00000350081.1"; gene_type "lncRNA"; gene_name "ENSMUSG00000138873"; transcript_type "lncRNA"; transcript_name "ENSMUST00000350081"; exon_number 1; exon_id "ENSMUSE00001689311.1"; level 2; tag "basic"; tag "TAGENE";
chr3	HAVANA	transcript	88996071	88997435	0	+	.	gene_id "ENSMUSG00000138873.1"; transcript_id "ENSMUST00000350081.1"; gene_type "lncRNA"; gene_name "ENSMUSG00000138873"; transcript_type "lncRNA"; transcript_name "ENSMUST00000350081"; level 2; tag "basic"; tag "TAGENE";
chr3	HAVANA	transcript	88996089	88996786	0	+	.	gene_id "ENSMUSG00000138873.1"; transcript_id "ENSMUST00000350082.1"; gene_type "lncRNA"; gene_name "ENSMUSG00000138873"; transcript_type "lncRNA"; transcript_name "ENSMUST00000350082"; level 2; tag "basic"; tag "TAGENE";
chr3	HAVANA	exon	88996089	88996786	0	+	.	gene_id "ENSMUSG00000138873.1"; transcript_id "ENSMUST00000350082.1"; gene_type "lncRNA"; gene_name "ENSMUSG00000138873"; transcript_type "lncRNA"; transcript_name "ENSMUST00000350082"; exon_number 1; exon_id "ENSMUSE00001689310.1"; level 2; tag "basic"; tag "TAGENE";
chr3	HAVANA	exon	88996995	88997435	0	+	.	gene_id "ENSMUSG00000138873.1"; transcript_id "ENSMUST00000350081.1"; gene_type "lncRNA"; gene_name "ENSMUSG00000138873"; transcript_type "lncRNA"; transcript_name "ENSMUST00000350081"; exon_number 2; exon_id "ENSMUSE00001689312.1"; level 2; tag "basic"; tag "TAGENE";
chr3	HAVANA	exon	88996995	88997440	0	+	.	gene_id "ENSMUSG00000138873.1"; transcript_id "ENSMUST00000350080.1"; gene_type "lncRNA"; gene_name "ENSMUSG00000138873"; transcript_type "lncRNA"; transcript_name "ENSMUST00000350080"; exon_number 2; exon_id "ENSMUSE00001689314.1"; level 2; tag "basic"; tag "Ensembl_canonical"; tag "GENCODE_Primary"; tag "TAGENE";
chr3	HAVANA	gene	89024031	89024283	0	+	.	gene_id "ENSMUSG00000105654.2"; gene_type "processed_pseudogene"; gene_name "Gm29704"; level 2; mgi_id "MGI:5588863"; havana_gene "OTTMUSG00000052471.1";
chr3	HAVANA	transcript	89024031	89024283	0	+	.	gene_id "ENSMUSG00000105654.2"; transcript_id "ENSMUST00000196011.2"; gene_type "processed_pseudogene"; gene_name "Gm29704"; transcript_type "processed_pseudogene"; transcript_name "Gm29704-201"; level 2; transcript_support_level "NA"; mgi_id "MGI:5588863"; ont "PGO:0000004"; tag "basic"; tag "Ensembl_canonical"; tag "GENCODE_Primary"; havana_gene "OTTMUSG00000052471.1"; havana_transcript "OTTMUST00000131589.1";
chr3	HAVANA	exon	89024031	89024283	0	+	.	gene_id "ENSMUSG00000105654.2"; transcript_id "ENSMUST00000196011.2"; gene_type "processed_pseudogene"; gene_name "Gm29704"; transcript_type "processed_pseudogene"; transcript_name "Gm29704-201"; exon_number 1; exon_id "ENSMUSE00001349877.2"; level 2; transcript_support_level "NA"; mgi_id "MGI:5588863"; ont "PGO:0000004"; tag "basic"; tag "Ensembl_canonical"; tag "GENCODE_Primary"; havana_gene "OTTMUSG00000052471.1"; havana_transcript "OTTMUST00000131589.1";
chr3	sragcm37_es	exon	89033251	89033620	5.9231712998279	+	.	gene_id "sragcm37_gene_11696"; transcript_id "sragcm37_gene_11696_tx_1"; exon_id "chr3_89033251_89033620_+"; exonnum "1"; txlen "947";
chr3	sragcm37_ss	exon	89034661	89035237	5.9231712998279	+	.	gene_id "sragcm37_gene_11696"; transcript_id "sragcm37_gene_11696_tx_1"; exon_id "chr3_89034661_89035237_+"; exonnum "2"; txlen "947";
chr3	HAVANA	UTR	89043449	89043489	0	+	.	gene_id "ENSMUSG00000041237.13"; transcript_id "ENSMUST00000047111.13"; gene_type "protein_coding"; gene_name "Pklr"; transcript_type "protein_coding"; transcript_name "Pklr-201"; exon_number 1; exon_id "ENSMUSE00000826002.2"; level 2; protein_id "ENSMUSP00000035417.7"; transcript_support_level "1"; mgi_id "MGI:97604"; tag "basic"; tag "CCDS"; ccdsid "CCDS17489.1"; havana_gene "OTTMUSG00000017504.1"; havana_transcript "OTTMUST00000042489.1";
chr3	HAVANA	exon	89043449	89043589	0	+	.	gene_id "ENSMUSG00000041237.13"; transcript_id "ENSMUST00000047111.13"; gene_type "protein_coding"; gene_name "Pklr"; transcript_type "protein_coding"; transcript_name "Pklr-201"; exon_number 1; exon_id "ENSMUSE00000826002.2"; level 2; protein_id "ENSMUSP00000035417.7"; transcript_support_level "1"; mgi_id "MGI:97604"; tag "basic"; tag "CCDS"; ccdsid "CCDS17489.1"; havana_gene "OTTMUSG00000017504.1"; havana_transcript "OTTMUST00000042489.1";
chr3	HAVANA	transcript	89043449	89053901	0	+	.	gene_id "ENSMUSG00000041237.13"; transcript_id "ENSMUST00000047111.13"; gene_type "protein_coding"; gene_name "Pklr"; transcript_type "protein_coding"; transcript_name "Pklr-201"; level 2; protein_id "ENSMUSP00000035417.7"; transcript_support_level "1"; mgi_id "MGI:97604"; tag "basic"; tag "CCDS"; ccdsid "CCDS17489.1"; havana_gene "OTTMUSG00000017504.1"; havana_transcript "OTTMUST00000042489.1";
chr3	HAVANA	gene	89043449	89054091	0	+	.	gene_id "ENSMUSG00000041237.13"; gene_type "protein_coding"; gene_name "Pklr"; level 2; mgi_id "MGI:97604"; havana_gene "OTTMUSG00000017504.1";
chr3	HAVANA	exon	89043481	89043589	0	+	.	gene_id "ENSMUSG00000041237.13"; transcript_id "ENSMUST00000151591.2"; gene_type "protein_coding"; gene_name "Pklr"; transcript_type "protein_coding_CDS_not_defined"; transcript_name "Pklr-205"; exon_number 1; exon_id "ENSMUSE00000288430.7"; level 2; transcript_support_level "2"; mgi_id "MGI:97604"; havana_gene "OTTMUSG00000017504.1"; havana_transcript "OTTMUST00000042493.1";
chr3	ENSEMBL_gcm37	exon	89043481	89043589	0.016740188908896	+	.	gene_id "ENSMUSG00000041237.13"; transcript_id "ENSMUSG00000041237.13_tx_4"; exon_id "chr3_89043481_89043589_+"; exonnum "1"; txlen "3150";
chr3	HAVANA	transcript	89043481	89044766	0	+	.	gene_id "ENSMUSG00000041237.13"; transcript_id "ENSMUST00000151591.2"; gene_type "protein_coding"; gene_name "Pklr"; transcript_type "protein_coding_CDS_not_defined"; transcript_name "Pklr-205"; level 2; transcript_support_level "2"; mgi_id "MGI:97604"; havana_gene "OTTMUSG00000017504.1"; havana_transcript "OTTMUST00000042493.1";
chr3	HAVANA	start_codon	89043490	89043492	0	+	0	gene_id "ENSMUSG00000041237.13"; transcript_id "ENSMUST00000047111.13"; gene_type "protein_coding"; gene_name "Pklr"; transcript_type "protein_coding"; transcript_name "Pklr-201"; exon_number 1; exon_id "ENSMUSE00000826002.2"; level 2; protein_id "ENSMUSP00000035417.7"; transcript_support_level "1"; mgi_id "MGI:97604"; tag "basic"; tag "CCDS"; ccdsid "CCDS17489.1"; havana_gene "OTTMUSG00000017504.1"; havana_transcript "OTTMUST00000042489.1";
chr3	HAVANA	CDS	89043490	89043589	0	+	0	gene_id "ENSMUSG00000041237.13"; transcript_id "ENSMUST00000047111.13"; gene_type "protein_coding"; gene_name "Pklr"; transcript_type "protein_coding"; transcript_name "Pklr-201"; exon_number 1; exon_id "ENSMUSE00000826002.2"; level 2; protein_id "ENSMUSP00000035417.7"; transcript_support_level "1"; mgi_id "MGI:97604"; tag "basic"; tag "CCDS"; ccdsid "CCDS17489.1"; havana_gene "OTTMUSG00000017504.1"; havana_transcript "OTTMUST00000042489.1";
chr3	HAVANA	UTR	89043879	89043937	0	+	.	gene_id "ENSMUSG00000041237.13"; transcript_id "ENSMUST00000107482.10"; gene_type "protein_coding"; gene_name "Pklr"; transcript_type "protein_coding"; transcript_name "Pklr-202"; exon_number 1; exon_id "ENSMUSE00000747924.2"; level 2; protein_id "ENSMUSP00000103106.4"; transcript_support_level "1"; mgi_id "MGI:97604"; tag "basic"; tag "Ensembl_canonical"; tag "GENCODE_Primary"; tag "appris_principal_1"; tag "CCDS"; ccdsid "CCDS50957.1"; havana_gene "OTTMUSG00000017504.1"; havana_transcript "OTTMUST00000042490.1";
chr3	HAVANA	exon	89043879	89043944	0	+	.	gene_id "ENSMUSG00000041237.13"; transcript_id "ENSMUST00000107482.10"; gene_type "protein_coding"; gene_name "Pklr"; transcript_type "protein_coding"; transcript_name "Pklr-202"; exon_number 1; exon_id "ENSMUSE00000747924.2"; level 2; protein_id "ENSMUSP00000103106.4"; transcript_support_level "1"; mgi_id "MGI:97604"; tag "basic"; tag "Ensembl_canonical"; tag "GENCODE_Primary"; tag "appris_principal_1"; tag "CCDS"; ccdsid "CCDS50957.1"; havana_gene "OTTMUSG00000017504.1"; havana_transcript "OTTMUST00000042490.1";
chr3	HAVANA	transcript	89043879	89054091	0	+	.	gene_id "ENSMUSG00000041237.13"; transcript_id "ENSMUST00000107482.10"; gene_type "protein_coding"; gene_name "Pklr"; transcript_type "protein_coding"; transcript_name "Pklr-202"; level 2; protein_id "ENSMUSP00000103106.4"; transcript_support_level "1"; mgi_id "MGI:97604"; tag "basic"; tag "Ensembl_canonical"; tag "GENCODE_Primary"; tag "appris_principal_1"; tag "CCDS"; ccdsid "CCDS50957.1"; havana_gene "OTTMUSG00000017504.1"; havana_transcript "OTTMUST00000042490.1";
chr3	HAVANA	exon	89043886	89043925	0	+	.	gene_id "ENSMUSG00000041237.13"; transcript_id "ENSMUST00000127058.2"; gene_type "protein_coding"; gene_name "Pklr"; transcript_type "protein_coding"; transcript_name "Pklr-203"; exon_number 1; exon_id "ENSMUSE00000757061.2"; level 2; protein_id "ENSMUSP00000119392.2"; transcript_support_level "2"; mgi_id "MGI:97604"; tag "mRNA_end_NF"; tag "cds_end_NF"; havana_gene "OTTMUSG00000017504.1"; havana_transcript "OTTMUST00000042491.1";
chr3	HAVANA	UTR	89043886	89043925	0	+	.	gene_id "ENSMUSG00000041237.13"; transcript_id "ENSMUST00000127058.2"; gene_type "protein_coding"; gene_name "Pklr"; transcript_type "protein_coding"; transcript_name "Pklr-203"; exon_number 1; exon_id "ENSMUSE00000757061.2"; level 2; protein_id "ENSMUSP00000119392.2"; transcript_support_level "2"; mgi_id "MGI:97604"; tag "mRNA_end_NF"; tag "cds_end_NF"; havana_gene "OTTMUSG00000017504.1"; havana_transcript "OTTMUST00000042491.1";
chr3	HAVANA	transcript	89043886	89048846	0	+	.	gene_id "ENSMUSG00000041237.13"; transcript_id "ENSMUST00000127058.2"; gene_type "protein_coding"; gene_name "Pklr"; transcript_type "protein_coding"; transcript_name "Pklr-203"; level 2; protein_id "ENSMUSP00000119392.2"; transcript_support_level "2"; mgi_id "MGI:97604"; tag "mRNA_end_NF"; tag "cds_end_NF"; havana_gene "OTTMUSG00000017504.1"; havana_transcript "OTTMUST00000042491.1";
chr3	HAVANA	exon	89043930	89043944	0	+	.	gene_id "ENSMUSG00000041237.13"; transcript_id "ENSMUST00000148097.2"; gene_type "protein_coding"; gene_name "Pklr"; transcript_type "protein_coding_CDS_not_defined"; transcript_name "Pklr-204"; exon_number 1; exon_id "ENSMUSE00001473359.2"; level 2; transcript_support_level "5"; mgi_id "MGI:97604"; havana_gene "OTTMUSG00000017504.1"; havana_transcript "OTTMUST00000042492.1";
chr3	HAVANA	transcript	89043930	89048219	0	+	.	gene_id "ENSMUSG00000041237.13"; transcript_id "ENSMUST00000148097.2"; gene_type "protein_coding"; gene_name "Pklr"; transcript_type "protein_coding_CDS_not_defined"; transcript_name "Pklr-204"; level 2; transcript_support_level "5"; mgi_id "MGI:97604"; havana_gene "OTTMUSG00000017504.1"; havana_transcript "OTTMUST00000042492.1";
chr3	HAVANA	start_codon	89043938	89043940	0	+	0	gene_id "ENSMUSG00000041237.13"; transcript_id "ENSMUST00000107482.10"; gene_type "protein_coding"; gene_name "Pklr"; transcript_type "protein_coding"; transcript_name "Pklr-202"; exon_number 1; exon_id "ENSMUSE00000747924.2"; level 2; protein_id "ENSMUSP00000103106.4"; transcript_support_level "1"; mgi_id "MGI:97604"; tag "basic"; tag "Ensembl_canonical"; tag "GENCODE_Primary"; tag "appris_principal_1"; tag "CCDS"; ccdsid "CCDS50957.1"; havana_gene "OTTMUSG00000017504.1"; havana_transcript "OTTMUST00000042490.1";
chr3	HAVANA	CDS	89043938	89043944	0	+	0	gene_id "ENSMUSG00000041237.13"; transcript_id "ENSMUST00000107482.10"; gene_type "protein_coding"; gene_name "Pklr"; transcript_type "protein_coding"; transcript_name "Pklr-202"; exon_number 1; exon_id "ENSMUSE00000747924.2"; level 2; protein_id "ENSMUSP00000103106.4"; transcript_support_level "1"; mgi_id "MGI:97604"; tag "basic"; tag "Ensembl_canonical"; tag "GENCODE_Primary"; tag "appris_principal_1"; tag "CCDS"; ccdsid "CCDS50957.1"; havana_gene "OTTMUSG00000017504.1"; havana_transcript "OTTMUST00000042490.1";
chr3	sragcm37_es	exon	89044116	89044167	0.0179407828300625	+	.	gene_id "ENSMUSG00000041237.13"; transcript_id "ENSMUSG00000041237.13_tx_3"; exon_id "chr3_89044116_89044167_+"; exonnum "1"; txlen "3093";
chr3	HAVANA	UTR	89044531	89044622	0	+	.	gene_id "ENSMUSG00000041237.13"; transcript_id "ENSMUST00000127058.2"; gene_type "protein_coding"; gene_name "Pklr"; transcript_type "protein_coding"; transcript_name "Pklr-203"; exon_number 2; exon_id "ENSMUSE00001249086.2"; level 2; protein_id "ENSMUSP00000119392.2"; transcript_support_level "2"; mgi_id "MGI:97604"; tag "mRNA_end_NF"; tag "cds_end_NF"; havana_gene "OTTMUSG00000017504.1"; havana_transcript "OTTMUST00000042491.1";
chr3	HAVANA	exon	89044531	89044713	0	+	.	gene_id "ENSMUSG00000041237.13"; transcript_id "ENSMUST00000047111.13"; gene_type "protein_coding"; gene_name "Pklr"; transcript_type "protein_coding"; transcript_name "Pklr-201"; exon_number 2; exon_id "ENSMUSE00001281770.2"; level 2; protein_id "ENSMUSP00000035417.7"; transcript_support_level "1"; mgi_id "MGI:97604"; tag "basic"; tag "CCDS"; ccdsid "CCDS17489.1"; havana_gene "OTTMUSG00000017504.1"; havana_transcript "OTTMUST00000042489.1";
chr3	HAVANA	CDS	89044531	89044713	0	+	2	gene_id "ENSMUSG00000041237.13"; transcript_id "ENSMUST00000047111.13"; gene_type "protein_coding"; gene_name "Pklr"; transcript_type "protein_coding"; transcript_name "Pklr-201"; exon_number 2; exon_id "ENSMUSE00001281770.2"; level 2; protein_id "ENSMUSP00000035417.7"; transcript_support_level "1"; mgi_id "MGI:97604"; tag "basic"; tag "CCDS"; ccdsid "CCDS17489.1"; havana_gene "OTTMUSG00000017504.1"; havana_transcript "OTTMUST00000042489.1";
chr3	HAVANA	exon	89044531	89044713	0	+	.	gene_id "ENSMUSG00000041237.13"; transcript_id "ENSMUST00000107482.10"; gene_type "protein_coding"; gene_name "Pklr"; transcript_type "protein_coding"; transcript_name "Pklr-202"; exon_number 2; exon_id "ENSMUSE00001281770.2"; level 2; protein_id "ENSMUSP00000103106.4"; transcript_support_level "1"; mgi_id "MGI:97604"; tag "basic"; tag "Ensembl_canonical"; tag "GENCODE_Primary"; tag "appris_principal_1"; tag "CCDS"; ccdsid "CCDS50957.1"; havana_gene "OTTMUSG00000017504.1"; havana_transcript "OTTMUST00000042490.1";
chr3	HAVANA	CDS	89044531	89044713	0	+	2	gene_id "ENSMUSG00000041237.13"; transcript_id "ENSMUST00000107482.10"; gene_type "protein_coding"; gene_name "Pklr"; transcript_type "protein_coding"; transcript_name "Pklr-202"; exon_number 2; exon_id "ENSMUSE00001281770.2"; level 2; protein_id "ENSMUSP00000103106.4"; transcript_support_level "1"; mgi_id "MGI:97604"; tag "basic"; tag "Ensembl_canonical"; tag "GENCODE_Primary"; tag "appris_principal_1"; tag "CCDS"; ccdsid "CCDS50957.1"; havana_gene "OTTMUSG00000017504.1"; havana_transcript "OTTMUST00000042490.1";
chr3	HAVANA	exon	89044531	89044713	0	+	.	gene_id "ENSMUSG00000041237.13"; transcript_id "ENSMUST00000127058.2"; gene_type "protein_coding"; gene_name "Pklr"; transcript_type "protein_coding"; transcript_name "Pklr-203"; exon_number 2; exon_id "ENSMUSE00001249086.2"; level 2; protein_id "ENSMUSP00000119392.2"; transcript_support_level "2"; mgi_id "MGI:97604"; tag "mRNA_end_NF"; tag "cds_end_NF"; havana_gene "OTTMUSG00000017504.1"; havana_transcript "OTTMUST00000042491.1";
chr3	HAVANA	exon	89044531	89044713	0	+	.	gene_id "ENSMUSG00000041237.13"; transcript_id "ENSMUST00000148097.2"; gene_type "protein_coding"; gene_name "Pklr"; transcript_type "protein_coding_CDS_not_defined"; transcript_name "Pklr-204"; exon_number 2; exon_id "ENSMUSE00001258786.2"; level 2; transcript_support_level "5"; mgi_id "MGI:97604"; havana_gene "OTTMUSG00000017504.1"; havana_transcript "OTTMUST00000042492.1";
chr3	ENSEMBL_gcm37	exon	89044531	89044713	0.0179407828300625	+	.	gene_id "ENSMUSG00000041237.13"; transcript_id "ENSMUSG00000041237.13_tx_3"; exon_id "chr3_89044531_89044713_+"; exonnum "2"; txlen "3093";
chr3	ENSEMBL_gcm37	exon	89044531	89044713	0.016740188908896	+	.	gene_id "ENSMUSG00000041237.13"; transcript_id "ENSMUSG00000041237.13_tx_4"; exon_id "chr3_89044531_89044713_+"; exonnum "2"; txlen "3150";
chr3	HAVANA	exon	89044531	89044766	0	+	.	gene_id "ENSMUSG00000041237.13"; transcript_id "ENSMUST00000151591.2"; gene_type "protein_coding"; gene_name "Pklr"; transcript_type "protein_coding_CDS_not_defined"; transcript_name "Pklr-205"; exon_number 2; exon_id "ENSMUSE00000728970.2"; level 2; transcript_support_level "2"; mgi_id "MGI:97604"; havana_gene "OTTMUSG00000017504.1"; havana_transcript "OTTMUST00000042493.1";
chr3	HAVANA	start_codon	89044623	89044625	0	+	0	gene_id "ENSMUSG00000041237.13"; transcript_id "ENSMUST00000127058.2"; gene_type "protein_coding"; gene_name "Pklr"; transcript_type "protein_coding"; transcript_name "Pklr-203"; exon_number 2; exon_id "ENSMUSE00001249086.2"; level 2; protein_id "ENSMUSP00000119392.2"; transcript_support_level "2"; mgi_id "MGI:97604"; tag "mRNA_end_NF"; tag "cds_end_NF"; havana_gene "OTTMUSG00000017504.1"; havana_transcript "OTTMUST00000042491.1";
chr3	HAVANA	CDS	89044623	89044713	0	+	0	gene_id "ENSMUSG00000041237.13"; transcript_id "ENSMUST00000127058.2"; gene_type "protein_coding"; gene_name "Pklr"; transcript_type "protein_coding"; transcript_name "Pklr-203"; exon_number 2; exon_id "ENSMUSE00001249086.2"; level 2; protein_id "ENSMUSP00000119392.2"; transcript_support_level "2"; mgi_id "MGI:97604"; tag "mRNA_end_NF"; tag "cds_end_NF"; havana_gene "OTTMUSG00000017504.1"; havana_transcript "OTTMUST00000042491.1";
chr3	HAVANA	exon	89044916	89044993	0	+	.	gene_id "ENSMUSG00000041237.13"; transcript_id "ENSMUST00000148097.2"; gene_type "protein_coding"; gene_name "Pklr"; transcript_type "protein_coding_CDS_not_defined"; transcript_name "Pklr-204"; exon_number 3; exon_id "ENSMUSE00000759811.2"; level 2; transcript_support_level "5"; mgi_id "MGI:97604"; havana_gene "OTTMUSG00000017504.1"; havana_transcript "OTTMUST00000042492.1";
chr3	ENSEMBL_gcm37	exon	89044916	89044993	0.0179407828300625	+	.	gene_id "ENSMUSG00000041237.13"; transcript_id "ENSMUSG00000041237.13_tx_3"; exon_id "chr3_89044916_89044993_+"; exonnum "3"; txlen "3093";
chr3	ENSEMBL_gcm37	exon	89044916	89044993	0.016740188908896	+	.	gene_id "ENSMUSG00000041237.13"; transcript_id "ENSMUSG00000041237.13_tx_4"; exon_id "chr3_89044916_89044993_+"; exonnum "3"; txlen "3150";
chr3	HAVANA	exon	89048158	89048219	0	+	.	gene_id "ENSMUSG00000041237.13"; transcript_id "ENSMUST00000148097.2"; gene_type "protein_coding"; gene_name "Pklr"; transcript_type "protein_coding_CDS_not_defined"; transcript_name "Pklr-204"; exon_number 4; exon_id "ENSMUSE00000744250.2"; level 2; transcript_support_level "5"; mgi_id "MGI:97604"; havana_gene "OTTMUSG00000017504.1"; havana_transcript "OTTMUST00000042492.1";
chr3	sragcm37_mid	exon	89048158	89048474	0.0179407828300625	+	.	gene_id "ENSMUSG00000041237.13"; transcript_id "ENSMUSG00000041237.13_tx_3"; exon_id "chr3_89048158_89048474_+"; exonnum "4"; txlen "3093";
chr3	sragcm37_mid	exon	89048158	89048474	0.016740188908896	+	.	gene_id "ENSMUSG00000041237.13"; transcript_id "ENSMUSG00000041237.13_tx_4"; exon_id "chr3_89048158_89048474_+"; exonnum "4"; txlen "3150";
chr3	HAVANA	exon	89048622	89048713	0	+	.	gene_id "ENSMUSG00000041237.13"; transcript_id "ENSMUST00000047111.13"; gene_type "protein_coding"; gene_name "Pklr"; transcript_type "protein_coding"; transcript_name "Pklr-201"; exon_number 3; exon_id "ENSMUSE00000288416.4"; level 2; protein_id "ENSMUSP00000035417.7"; transcript_support_level "1"; mgi_id "MGI:97604"; tag "basic"; tag "CCDS"; ccdsid "CCDS17489.1"; havana_gene "OTTMUSG00000017504.1"; havana_transcript "OTTMUST00000042489.1";
chr3	HAVANA	CDS	89048622	89048713	0	+	2	gene_id "ENSMUSG00000041237.13"; transcript_id "ENSMUST00000047111.13"; gene_type "protein_coding"; gene_name "Pklr"; transcript_type "protein_coding"; transcript_name "Pklr-201"; exon_number 3; exon_id "ENSMUSE00000288416.4"; level 2; protein_id "ENSMUSP00000035417.7"; transcript_support_level "1"; mgi_id "MGI:97604"; tag "basic"; tag "CCDS"; ccdsid "CCDS17489.1"; havana_gene "OTTMUSG00000017504.1"; havana_transcript "OTTMUST00000042489.1";
chr3	HAVANA	exon	89048622	89048713	0	+	.	gene_id "ENSMUSG00000041237.13"; transcript_id "ENSMUST00000107482.10"; gene_type "protein_coding"; gene_name "Pklr"; transcript_type "protein_coding"; transcript_name "Pklr-202"; exon_number 3; exon_id "ENSMUSE00000288416.4"; level 2; protein_id "ENSMUSP00000103106.4"; transcript_support_level "1"; mgi_id "MGI:97604"; tag "basic"; tag "Ensembl_canonical"; tag "GENCODE_Primary"; tag "appris_principal_1"; tag "CCDS"; ccdsid "CCDS50957.1"; havana_gene "OTTMUSG00000017504.1"; havana_transcript "OTTMUST00000042490.1";
chr3	HAVANA	CDS	89048622	89048713	0	+	2	gene_id "ENSMUSG00000041237.13"; transcript_id "ENSMUST00000107482.10"; gene_type "protein_coding"; gene_name "Pklr"; transcript_type "protein_coding"; transcript_name "Pklr-202"; exon_number 3; exon_id "ENSMUSE00000288416.4"; level 2; protein_id "ENSMUSP00000103106.4"; transcript_support_level "1"; mgi_id "MGI:97604"; tag "basic"; tag "Ensembl_canonical"; tag "GENCODE_Primary"; tag "appris_principal_1"; tag "CCDS"; ccdsid "CCDS50957.1"; havana_gene "OTTMUSG00000017504.1"; havana_transcript "OTTMUST00000042490.1";
chr3	HAVANA	exon	89048622	89048713	0	+	.	gene_id "ENSMUSG00000041237.13"; transcript_id "ENSMUST00000127058.2"; gene_type "protein_coding"; gene_name "Pklr"; transcript_type "protein_coding"; transcript_name "Pklr-203"; exon_number 3; exon_id "ENSMUSE00000288416.4"; level 2; protein_id "ENSMUSP00000119392.2"; transcript_support_level "2"; mgi_id "MGI:97604"; tag "mRNA_end_NF"; tag "cds_end_NF"; havana_gene "OTTMUSG00000017504.1"; havana_transcript "OTTMUST00000042491.1";
chr3	HAVANA	CDS	89048622	89048713	0	+	2	gene_id "ENSMUSG00000041237.13"; transcript_id "ENSMUST00000127058.2"; gene_type "protein_coding"; gene_name "Pklr"; transcript_type "protein_coding"; transcript_name "Pklr-203"; exon_number 3; exon_id "ENSMUSE00000288416.4"; level 2; protein_id "ENSMUSP00000119392.2"; transcript_support_level "2"; mgi_id "MGI:97604"; tag "mRNA_end_NF"; tag "cds_end_NF"; havana_gene "OTTMUSG00000017504.1"; havana_transcript "OTTMUST00000042491.1";
chr3	ENSEMBL_gcm37	exon	89048622	89048713	0.0179407828300625	+	.	gene_id "ENSMUSG00000041237.13"; transcript_id "ENSMUSG00000041237.13_tx_3"; exon_id "chr3_89048622_89048713_+"; exonnum "5"; txlen "3093";
chr3	ENSEMBL_gcm37	exon	89048622	89048713	0.016740188908896	+	.	gene_id "ENSMUSG00000041237.13"; transcript_id "ENSMUSG00000041237.13_tx_4"; exon_id "chr3_89048622_89048713_+"; exonnum "5"; txlen "3150";
chr3	HAVANA	exon	89048813	89048846	0	+	.	gene_id "ENSMUSG00000041237.13"; transcript_id "ENSMUST00000127058.2"; gene_type "protein_coding"; gene_name "Pklr"; transcript_type "protein_coding"; transcript_name "Pklr-203"; exon_number 4; exon_id "ENSMUSE00000777084.2"; level 2; protein_id "ENSMUSP00000119392.2"; transcript_support_level "2"; mgi_id "MGI:97604"; tag "mRNA_end_NF"; tag "cds_end_NF"; havana_gene "OTTMUSG00000017504.1"; havana_transcript "OTTMUST00000042491.1";
chr3	HAVANA	CDS	89048813	89048846	0	+	0	gene_id "ENSMUSG00000041237.13"; transcript_id "ENSMUST00000127058.2"; gene_type "protein_coding"; gene_name "Pklr"; transcript_type "protein_coding"; transcript_name "Pklr-203"; exon_number 4; exon_id "ENSMUSE00000777084.2"; level 2; protein_id "ENSMUSP00000119392.2"; transcript_support_level "2"; mgi_id "MGI:97604"; tag "mRNA_end_NF"; tag "cds_end_NF"; havana_gene "OTTMUSG00000017504.1"; havana_transcript "OTTMUST00000042491.1";
chr3	HAVANA	exon	89048813	89048944	0	+	.	gene_id "ENSMUSG00000041237.13"; transcript_id "ENSMUST00000047111.13"; gene_type "protein_coding"; gene_name "Pklr"; transcript_type "protein_coding"; transcript_name "Pklr-201"; exon_number 4; exon_id "ENSMUSE00000288406.4"; level 2; protein_id "ENSMUSP00000035417.7"; transcript_support_level "1"; mgi_id "MGI:97604"; tag "basic"; tag "CCDS"; ccdsid "CCDS17489.1"; havana_gene "OTTMUSG00000017504.1"; havana_transcript "OTTMUST00000042489.1";
chr3	HAVANA	CDS	89048813	89048944	0	+	0	gene_id "ENSMUSG00000041237.13"; transcript_id "ENSMUST00000047111.13"; gene_type "protein_coding"; gene_name "Pklr"; transcript_type "protein_coding"; transcript_name "Pklr-201"; exon_number 4; exon_id "ENSMUSE00000288406.4"; level 2; protein_id "ENSMUSP00000035417.7"; transcript_support_level "1"; mgi_id "MGI:97604"; tag "basic"; tag "CCDS"; ccdsid "CCDS17489.1"; havana_gene "OTTMUSG00000017504.1"; havana_transcript "OTTMUST00000042489.1";
chr3	HAVANA	exon	89048813	89048944	0	+	.	gene_id "ENSMUSG00000041237.13"; transcript_id "ENSMUST00000107482.10"; gene_type "protein_coding"; gene_name "Pklr"; transcript_type "protein_coding"; transcript_name "Pklr-202"; exon_number 4; exon_id "ENSMUSE00000288406.4"; level 2; protein_id "ENSMUSP00000103106.4"; transcript_support_level "1"; mgi_id "MGI:97604"; tag "basic"; tag "Ensembl_canonical"; tag "GENCODE_Primary"; tag "appris_principal_1"; tag "CCDS"; ccdsid "CCDS50957.1"; havana_gene "OTTMUSG00000017504.1"; havana_transcript "OTTMUST00000042490.1";
chr3	HAVANA	CDS	89048813	89048944	0	+	0	gene_id "ENSMUSG00000041237.13"; transcript_id "ENSMUST00000107482.10"; gene_type "protein_coding"; gene_name "Pklr"; transcript_type "protein_coding"; transcript_name "Pklr-202"; exon_number 4; exon_id "ENSMUSE00000288406.4"; level 2; protein_id "ENSMUSP00000103106.4"; transcript_support_level "1"; mgi_id "MGI:97604"; tag "basic"; tag "Ensembl_canonical"; tag "GENCODE_Primary"; tag "appris_principal_1"; tag "CCDS"; ccdsid "CCDS50957.1"; havana_gene "OTTMUSG00000017504.1"; havana_transcript "OTTMUST00000042490.1";
chr3	ENSEMBL_gcm37	exon	89048813	89048944	0.0179407828300625	+	.	gene_id "ENSMUSG00000041237.13"; transcript_id "ENSMUSG00000041237.13_tx_3"; exon_id "chr3_89048813_89048944_+"; exonnum "6"; txlen "3093";
chr3	ENSEMBL_gcm37	exon	89048813	89048944	0.016740188908896	+	.	gene_id "ENSMUSG00000041237.13"; transcript_id "ENSMUSG00000041237.13_tx_4"; exon_id "chr3_89048813_89048944_+"; exonnum "6"; txlen "3150";
chr3	HAVANA	exon	89049070	89049256	0	+	.	gene_id "ENSMUSG00000041237.13"; transcript_id "ENSMUST00000047111.13"; gene_type "protein_coding"; gene_name "Pklr"; transcript_type "protein_coding"; transcript_name "Pklr-201"; exon_number 5; exon_id "ENSMUSE00000288396.4"; level 2; protein_id "ENSMUSP00000035417.7"; transcript_support_level "1"; mgi_id "MGI:97604"; tag "basic"; tag "CCDS"; ccdsid "CCDS17489.1"; havana_gene "OTTMUSG00000017504.1"; havana_transcript "OTTMUST00000042489.1";
chr3	HAVANA	CDS	89049070	89049256	0	+	0	gene_id "ENSMUSG00000041237.13"; transcript_id "ENSMUST00000047111.13"; gene_type "protein_coding"; gene_name "Pklr"; transcript_type "protein_coding"; transcript_name "Pklr-201"; exon_number 5; exon_id "ENSMUSE00000288396.4"; level 2; protein_id "ENSMUSP00000035417.7"; transcript_support_level "1"; mgi_id "MGI:97604"; tag "basic"; tag "CCDS"; ccdsid "CCDS17489.1"; havana_gene "OTTMUSG00000017504.1"; havana_transcript "OTTMUST00000042489.1";
chr3	HAVANA	exon	89049070	89049256	0	+	.	gene_id "ENSMUSG00000041237.13"; transcript_id "ENSMUST00000107482.10"; gene_type "protein_coding"; gene_name "Pklr"; transcript_type "protein_coding"; transcript_name "Pklr-202"; exon_number 5; exon_id "ENSMUSE00000288396.4"; level 2; protein_id "ENSMUSP00000103106.4"; transcript_support_level "1"; mgi_id "MGI:97604"; tag "basic"; tag "Ensembl_canonical"; tag "GENCODE_Primary"; tag "appris_principal_1"; tag "CCDS"; ccdsid "CCDS50957.1"; havana_gene "OTTMUSG00000017504.1"; havana_transcript "OTTMUST00000042490.1";
chr3	HAVANA	CDS	89049070	89049256	0	+	0	gene_id "ENSMUSG00000041237.13"; transcript_id "ENSMUST00000107482.10"; gene_type "protein_coding"; gene_name "Pklr"; transcript_type "protein_coding"; transcript_name "Pklr-202"; exon_number 5; exon_id "ENSMUSE00000288396.4"; level 2; protein_id "ENSMUSP00000103106.4"; transcript_support_level "1"; mgi_id "MGI:97604"; tag "basic"; tag "Ensembl_canonical"; tag "GENCODE_Primary"; tag "appris_principal_1"; tag "CCDS"; ccdsid "CCDS50957.1"; havana_gene "OTTMUSG00000017504.1"; havana_transcript "OTTMUST00000042490.1";
chr3	ENSEMBL_gcm37	exon	89049070	89049256	0.0179407828300625	+	.	gene_id "ENSMUSG00000041237.13"; transcript_id "ENSMUSG00000041237.13_tx_3"; exon_id "chr3_89049070_89049256_+"; exonnum "7"; txlen "3093";
chr3	ENSEMBL_gcm37	exon	89049070	89049256	0.016740188908896	+	.	gene_id "ENSMUSG00000041237.13"; transcript_id "ENSMUSG00000041237.13_tx_4"; exon_id "chr3_89049070_89049256_+"; exonnum "7"; txlen "3150";
chr3	HAVANA	exon	89049513	89049783	0	+	.	gene_id "ENSMUSG00000041237.13"; transcript_id "ENSMUST00000047111.13"; gene_type "protein_coding"; gene_name "Pklr"; transcript_type "protein_coding"; transcript_name "Pklr-201"; exon_number 6; exon_id "ENSMUSE00000288389.4"; level 2; protein_id "ENSMUSP00000035417.7"; transcript_support_level "1"; mgi_id "MGI:97604"; tag "basic"; tag "CCDS"; ccdsid "CCDS17489.1"; havana_gene "OTTMUSG00000017504.1"; havana_transcript "OTTMUST00000042489.1";
chr3	HAVANA	CDS	89049513	89049783	0	+	2	gene_id "ENSMUSG00000041237.13"; transcript_id "ENSMUST00000047111.13"; gene_type "protein_coding"; gene_name "Pklr"; transcript_type "protein_coding"; transcript_name "Pklr-201"; exon_number 6; exon_id "ENSMUSE00000288389.4"; level 2; protein_id "ENSMUSP00000035417.7"; transcript_support_level "1"; mgi_id "MGI:97604"; tag "basic"; tag "CCDS"; ccdsid "CCDS17489.1"; havana_gene "OTTMUSG00000017504.1"; havana_transcript "OTTMUST00000042489.1";
chr3	HAVANA	exon	89049513	89049783	0	+	.	gene_id "ENSMUSG00000041237.13"; transcript_id "ENSMUST00000107482.10"; gene_type "protein_coding"; gene_name "Pklr"; transcript_type "protein_coding"; transcript_name "Pklr-202"; exon_number 6; exon_id "ENSMUSE00000288389.4"; level 2; protein_id "ENSMUSP00000103106.4"; transcript_support_level "1"; mgi_id "MGI:97604"; tag "basic"; tag "Ensembl_canonical"; tag "GENCODE_Primary"; tag "appris_principal_1"; tag "CCDS"; ccdsid "CCDS50957.1"; havana_gene "OTTMUSG00000017504.1"; havana_transcript "OTTMUST00000042490.1";
chr3	HAVANA	CDS	89049513	89049783	0	+	2	gene_id "ENSMUSG00000041237.13"; transcript_id "ENSMUST00000107482.10"; gene_type "protein_coding"; gene_name "Pklr"; transcript_type "protein_coding"; transcript_name "Pklr-202"; exon_number 6; exon_id "ENSMUSE00000288389.4"; level 2; protein_id "ENSMUSP00000103106.4"; transcript_support_level "1"; mgi_id "MGI:97604"; tag "basic"; tag "Ensembl_canonical"; tag "GENCODE_Primary"; tag "appris_principal_1"; tag "CCDS"; ccdsid "CCDS50957.1"; havana_gene "OTTMUSG00000017504.1"; havana_transcript "OTTMUST00000042490.1";
chr3	ENSEMBL_gcm37	exon	89049513	89049783	0.0179407828300625	+	.	gene_id "ENSMUSG00000041237.13"; transcript_id "ENSMUSG00000041237.13_tx_3"; exon_id "chr3_89049513_89049783_+"; exonnum "8"; txlen "3093";
chr3	ENSEMBL_gcm37	exon	89049513	89049783	0.016740188908896	+	.	gene_id "ENSMUSG00000041237.13"; transcript_id "ENSMUSG00000041237.13_tx_4"; exon_id "chr3_89049513_89049783_+"; exonnum "8"; txlen "3150";
chr3	HAVANA	exon	89049899	89050049	0	+	.	gene_id "ENSMUSG00000041237.13"; transcript_id "ENSMUST00000047111.13"; gene_type "protein_coding"; gene_name "Pklr"; transcript_type "protein_coding"; transcript_name "Pklr-201"; exon_number 7; exon_id "ENSMUSE00000288381.4"; level 2; protein_id "ENSMUSP00000035417.7"; transcript_support_level "1"; mgi_id "MGI:97604"; tag "basic"; tag "CCDS"; ccdsid "CCDS17489.1"; havana_gene "OTTMUSG00000017504.1"; havana_transcript "OTTMUST00000042489.1";
chr3	HAVANA	CDS	89049899	89050049	0	+	1	gene_id "ENSMUSG00000041237.13"; transcript_id "ENSMUST00000047111.13"; gene_type "protein_coding"; gene_name "Pklr"; transcript_type "protein_coding"; transcript_name "Pklr-201"; exon_number 7; exon_id "ENSMUSE00000288381.4"; level 2; protein_id "ENSMUSP00000035417.7"; transcript_support_level "1"; mgi_id "MGI:97604"; tag "basic"; tag "CCDS"; ccdsid "CCDS17489.1"; havana_gene "OTTMUSG00000017504.1"; havana_transcript "OTTMUST00000042489.1";
chr3	HAVANA	exon	89049899	89050049	0	+	.	gene_id "ENSMUSG00000041237.13"; transcript_id "ENSMUST00000107482.10"; gene_type "protein_coding"; gene_name "Pklr"; transcript_type "protein_coding"; transcript_name "Pklr-202"; exon_number 7; exon_id "ENSMUSE00000288381.4"; level 2; protein_id "ENSMUSP00000103106.4"; transcript_support_level "1"; mgi_id "MGI:97604"; tag "basic"; tag "Ensembl_canonical"; tag "GENCODE_Primary"; tag "appris_principal_1"; tag "CCDS"; ccdsid "CCDS50957.1"; havana_gene "OTTMUSG00000017504.1"; havana_transcript "OTTMUST00000042490.1";
chr3	HAVANA	CDS	89049899	89050049	0	+	1	gene_id "ENSMUSG00000041237.13"; transcript_id "ENSMUST00000107482.10"; gene_type "protein_coding"; gene_name "Pklr"; transcript_type "protein_coding"; transcript_name "Pklr-202"; exon_number 7; exon_id "ENSMUSE00000288381.4"; level 2; protein_id "ENSMUSP00000103106.4"; transcript_support_level "1"; mgi_id "MGI:97604"; tag "basic"; tag "Ensembl_canonical"; tag "GENCODE_Primary"; tag "appris_principal_1"; tag "CCDS"; ccdsid "CCDS50957.1"; havana_gene "OTTMUSG00000017504.1"; havana_transcript "OTTMUST00000042490.1";
chr3	ENSEMBL_gcm37	exon	89049899	89050049	0.0179407828300625	+	.	gene_id "ENSMUSG00000041237.13"; transcript_id "ENSMUSG00000041237.13_tx_3"; exon_id "chr3_89049899_89050049_+"; exonnum "9"; txlen "3093";
chr3	ENSEMBL_gcm37	exon	89049899	89050049	0.016740188908896	+	.	gene_id "ENSMUSG00000041237.13"; transcript_id "ENSMUSG00000041237.13_tx_4"; exon_id "chr3_89049899_89050049_+"; exonnum "9"; txlen "3150";
chr3	HAVANA	exon	89050269	89050421	0	+	.	gene_id "ENSMUSG00000041237.13"; transcript_id "ENSMUST00000047111.13"; gene_type "protein_coding"; gene_name "Pklr"; transcript_type "protein_coding"; transcript_name "Pklr-201"; exon_number 8; exon_id "ENSMUSE00000288379.4"; level 2; protein_id "ENSMUSP00000035417.7"; transcript_support_level "1"; mgi_id "MGI:97604"; tag "basic"; tag "CCDS"; ccdsid "CCDS17489.1"; havana_gene "OTTMUSG00000017504.1"; havana_transcript "OTTMUST00000042489.1";
chr3	HAVANA	CDS	89050269	89050421	0	+	0	gene_id "ENSMUSG00000041237.13"; transcript_id "ENSMUST00000047111.13"; gene_type "protein_coding"; gene_name "Pklr"; transcript_type "protein_coding"; transcript_name "Pklr-201"; exon_number 8; exon_id "ENSMUSE00000288379.4"; level 2; protein_id "ENSMUSP00000035417.7"; transcript_support_level "1"; mgi_id "MGI:97604"; tag "basic"; tag "CCDS"; ccdsid "CCDS17489.1"; havana_gene "OTTMUSG00000017504.1"; havana_transcript "OTTMUST00000042489.1";
chr3	HAVANA	exon	89050269	89050421	0	+	.	gene_id "ENSMUSG00000041237.13"; transcript_id "ENSMUST00000107482.10"; gene_type "protein_coding"; gene_name "Pklr"; transcript_type "protein_coding"; transcript_name "Pklr-202"; exon_number 8; exon_id "ENSMUSE00000288379.4"; level 2; protein_id "ENSMUSP00000103106.4"; transcript_support_level "1"; mgi_id "MGI:97604"; tag "basic"; tag "Ensembl_canonical"; tag "GENCODE_Primary"; tag "appris_principal_1"; tag "CCDS"; ccdsid "CCDS50957.1"; havana_gene "OTTMUSG00000017504.1"; havana_transcript "OTTMUST00000042490.1";
chr3	HAVANA	CDS	89050269	89050421	0	+	0	gene_id "ENSMUSG00000041237.13"; transcript_id "ENSMUST00000107482.10"; gene_type "protein_coding"; gene_name "Pklr"; transcript_type "protein_coding"; transcript_name "Pklr-202"; exon_number 8; exon_id "ENSMUSE00000288379.4"; level 2; protein_id "ENSMUSP00000103106.4"; transcript_support_level "1"; mgi_id "MGI:97604"; tag "basic"; tag "Ensembl_canonical"; tag "GENCODE_Primary"; tag "appris_principal_1"; tag "CCDS"; ccdsid "CCDS50957.1"; havana_gene "OTTMUSG00000017504.1"; havana_transcript "OTTMUST00000042490.1";
chr3	ENSEMBL_gcm37	exon	89050269	89050421	0.0179407828300625	+	.	gene_id "ENSMUSG00000041237.13"; transcript_id "ENSMUSG00000041237.13_tx_3"; exon_id "chr3_89050269_89050421_+"; exonnum "10"; txlen "3093";
chr3	ENSEMBL_gcm37	exon	89050269	89050421	0.016740188908896	+	.	gene_id "ENSMUSG00000041237.13"; transcript_id "ENSMUSG00000041237.13_tx_4"; exon_id "chr3_89050269_89050421_+"; exonnum "10"; txlen "3150";
chr3	HAVANA	exon	89050517	89050683	0	+	.	gene_id "ENSMUSG00000041237.13"; transcript_id "ENSMUST00000047111.13"; gene_type "protein_coding"; gene_name "Pklr"; transcript_type "protein_coding"; transcript_name "Pklr-201"; exon_number 9; exon_id "ENSMUSE00000288373.4"; level 2; protein_id "ENSMUSP00000035417.7"; transcript_support_level "1"; mgi_id "MGI:97604"; tag "basic"; tag "CCDS"; ccdsid "CCDS17489.1"; havana_gene "OTTMUSG00000017504.1"; havana_transcript "OTTMUST00000042489.1";
chr3	HAVANA	CDS	89050517	89050683	0	+	0	gene_id "ENSMUSG00000041237.13"; transcript_id "ENSMUST00000047111.13"; gene_type "protein_coding"; gene_name "Pklr"; transcript_type "protein_coding"; transcript_name "Pklr-201"; exon_number 9; exon_id "ENSMUSE00000288373.4"; level 2; protein_id "ENSMUSP00000035417.7"; transcript_support_level "1"; mgi_id "MGI:97604"; tag "basic"; tag "CCDS"; ccdsid "CCDS17489.1"; havana_gene "OTTMUSG00000017504.1"; havana_transcript "OTTMUST00000042489.1";
chr3	HAVANA	exon	89050517	89050683	0	+	.	gene_id "ENSMUSG00000041237.13"; transcript_id "ENSMUST00000107482.10"; gene_type "protein_coding"; gene_name "Pklr"; transcript_type "protein_coding"; transcript_name "Pklr-202"; exon_number 9; exon_id "ENSMUSE00000288373.4"; level 2; protein_id "ENSMUSP00000103106.4"; transcript_support_level "1"; mgi_id "MGI:97604"; tag "basic"; tag "Ensembl_canonical"; tag "GENCODE_Primary"; tag "appris_principal_1"; tag "CCDS"; ccdsid "CCDS50957.1"; havana_gene "OTTMUSG00000017504.1"; havana_transcript "OTTMUST00000042490.1";
chr3	HAVANA	CDS	89050517	89050683	0	+	0	gene_id "ENSMUSG00000041237.13"; transcript_id "ENSMUST00000107482.10"; gene_type "protein_coding"; gene_name "Pklr"; transcript_type "protein_coding"; transcript_name "Pklr-202"; exon_number 9; exon_id "ENSMUSE00000288373.4"; level 2; protein_id "ENSMUSP00000103106.4"; transcript_support_level "1"; mgi_id "MGI:97604"; tag "basic"; tag "Ensembl_canonical"; tag "GENCODE_Primary"; tag "appris_principal_1"; tag "CCDS"; ccdsid "CCDS50957.1"; havana_gene "OTTMUSG00000017504.1"; havana_transcript "OTTMUST00000042490.1";
chr3	ENSEMBL_gcm37	exon	89050517	89050683	0.0179407828300625	+	.	gene_id "ENSMUSG00000041237.13"; transcript_id "ENSMUSG00000041237.13_tx_3"; exon_id "chr3_89050517_89050683_+"; exonnum "11"; txlen "3093";
chr3	ENSEMBL_gcm37	exon	89050517	89050683	0.016740188908896	+	.	gene_id "ENSMUSG00000041237.13"; transcript_id "ENSMUSG00000041237.13_tx_4"; exon_id "chr3_89050517_89050683_+"; exonnum "11"; txlen "3150";
chr3	HAVANA	exon	89052133	89052314	0	+	.	gene_id "ENSMUSG00000041237.13"; transcript_id "ENSMUST00000047111.13"; gene_type "protein_coding"; gene_name "Pklr"; transcript_type "protein_coding"; transcript_name "Pklr-201"; exon_number 10; exon_id "ENSMUSE00000288365.4"; level 2; protein_id "ENSMUSP00000035417.7"; transcript_support_level "1"; mgi_id "MGI:97604"; tag "basic"; tag "CCDS"; ccdsid "CCDS17489.1"; havana_gene "OTTMUSG00000017504.1"; havana_transcript "OTTMUST00000042489.1";
chr3	HAVANA	CDS	89052133	89052314	0	+	1	gene_id "ENSMUSG00000041237.13"; transcript_id "ENSMUST00000047111.13"; gene_type "protein_coding"; gene_name "Pklr"; transcript_type "protein_coding"; transcript_name "Pklr-201"; exon_number 10; exon_id "ENSMUSE00000288365.4"; level 2; protein_id "ENSMUSP00000035417.7"; transcript_support_level "1"; mgi_id "MGI:97604"; tag "basic"; tag "CCDS"; ccdsid "CCDS17489.1"; havana_gene "OTTMUSG00000017504.1"; havana_transcript "OTTMUST00000042489.1";
chr3	HAVANA	exon	89052133	89052314	0	+	.	gene_id "ENSMUSG00000041237.13"; transcript_id "ENSMUST00000107482.10"; gene_type "protein_coding"; gene_name "Pklr"; transcript_type "protein_coding"; transcript_name "Pklr-202"; exon_number 10; exon_id "ENSMUSE00000288365.4"; level 2; protein_id "ENSMUSP00000103106.4"; transcript_support_level "1"; mgi_id "MGI:97604"; tag "basic"; tag "Ensembl_canonical"; tag "GENCODE_Primary"; tag "appris_principal_1"; tag "CCDS"; ccdsid "CCDS50957.1"; havana_gene "OTTMUSG00000017504.1"; havana_transcript "OTTMUST00000042490.1";
chr3	HAVANA	CDS	89052133	89052314	0	+	1	gene_id "ENSMUSG00000041237.13"; transcript_id "ENSMUST00000107482.10"; gene_type "protein_coding"; gene_name "Pklr"; transcript_type "protein_coding"; transcript_name "Pklr-202"; exon_number 10; exon_id "ENSMUSE00000288365.4"; level 2; protein_id "ENSMUSP00000103106.4"; transcript_support_level "1"; mgi_id "MGI:97604"; tag "basic"; tag "Ensembl_canonical"; tag "GENCODE_Primary"; tag "appris_principal_1"; tag "CCDS"; ccdsid "CCDS50957.1"; havana_gene "OTTMUSG00000017504.1"; havana_transcript "OTTMUST00000042490.1";
chr3	ENSEMBL_gcm37	exon	89052133	89052314	0.0179407828300625	+	.	gene_id "ENSMUSG00000041237.13"; transcript_id "ENSMUSG00000041237.13_tx_3"; exon_id "chr3_89052133_89052314_+"; exonnum "12"; txlen "3093";
chr3	ENSEMBL_gcm37	exon	89052133	89052314	0.016740188908896	+	.	gene_id "ENSMUSG00000041237.13"; transcript_id "ENSMUSG00000041237.13_tx_4"; exon_id "chr3_89052133_89052314_+"; exonnum "12"; txlen "3150";
chr3	HAVANA	CDS	89052774	89052877	0	+	2	gene_id "ENSMUSG00000041237.13"; transcript_id "ENSMUST00000047111.13"; gene_type "protein_coding"; gene_name "Pklr"; transcript_type "protein_coding"; transcript_name "Pklr-201"; exon_number 11; exon_id "ENSMUSE00000510847.6"; level 2; protein_id "ENSMUSP00000035417.7"; transcript_support_level "1"; mgi_id "MGI:97604"; tag "basic"; tag "CCDS"; ccdsid "CCDS17489.1"; havana_gene "OTTMUSG00000017504.1"; havana_transcript "OTTMUST00000042489.1";
chr3	HAVANA	CDS	89052774	89052877	0	+	2	gene_id "ENSMUSG00000041237.13"; transcript_id "ENSMUST00000107482.10"; gene_type "protein_coding"; gene_name "Pklr"; transcript_type "protein_coding"; transcript_name "Pklr-202"; exon_number 11; exon_id "ENSMUSE00000789862.2"; level 2; protein_id "ENSMUSP00000103106.4"; transcript_support_level "1"; mgi_id "MGI:97604"; tag "basic"; tag "Ensembl_canonical"; tag "GENCODE_Primary"; tag "appris_principal_1"; tag "CCDS"; ccdsid "CCDS50957.1"; havana_gene "OTTMUSG00000017504.1"; havana_transcript "OTTMUST00000042490.1";
chr3	HAVANA	exon	89052774	89053901	0	+	.	gene_id "ENSMUSG00000041237.13"; transcript_id "ENSMUST00000047111.13"; gene_type "protein_coding"; gene_name "Pklr"; transcript_type "protein_coding"; transcript_name "Pklr-201"; exon_number 11; exon_id "ENSMUSE00000510847.6"; level 2; protein_id "ENSMUSP00000035417.7"; transcript_support_level "1"; mgi_id "MGI:97604"; tag "basic"; tag "CCDS"; ccdsid "CCDS17489.1"; havana_gene "OTTMUSG00000017504.1"; havana_transcript "OTTMUST00000042489.1";
chr3	ENSEMBL_gcm37	exon	89052774	89053901	0.0179407828300625	+	.	gene_id "ENSMUSG00000041237.13"; transcript_id "ENSMUSG00000041237.13_tx_3"; exon_id "chr3_89052774_89053901_+"; exonnum "13"; txlen "3093";
chr3	ENSEMBL_gcm37	exon	89052774	89053901	0.016740188908896	+	.	gene_id "ENSMUSG00000041237.13"; transcript_id "ENSMUSG00000041237.13_tx_4"; exon_id "chr3_89052774_89053901_+"; exonnum "13"; txlen "3150";
chr3	HAVANA	exon	89052774	89054091	0	+	.	gene_id "ENSMUSG00000041237.13"; transcript_id "ENSMUST00000107482.10"; gene_type "protein_coding"; gene_name "Pklr"; transcript_type "protein_coding"; transcript_name "Pklr-202"; exon_number 11; exon_id "ENSMUSE00000789862.2"; level 2; protein_id "ENSMUSP00000103106.4"; transcript_support_level "1"; mgi_id "MGI:97604"; tag "basic"; tag "Ensembl_canonical"; tag "GENCODE_Primary"; tag "appris_principal_1"; tag "CCDS"; ccdsid "CCDS50957.1"; havana_gene "OTTMUSG00000017504.1"; havana_transcript "OTTMUST00000042490.1";
chr3	HAVANA	stop_codon	89052878	89052880	0	+	0	gene_id "ENSMUSG00000041237.13"; transcript_id "ENSMUST00000047111.13"; gene_type "protein_coding"; gene_name "Pklr"; transcript_type "protein_coding"; transcript_name "Pklr-201"; exon_number 11; exon_id "ENSMUSE00000510847.6"; level 2; protein_id "ENSMUSP00000035417.7"; transcript_support_level "1"; mgi_id "MGI:97604"; tag "basic"; tag "CCDS"; ccdsid "CCDS17489.1"; havana_gene "OTTMUSG00000017504.1"; havana_transcript "OTTMUST00000042489.1";
chr3	HAVANA	stop_codon	89052878	89052880	0	+	0	gene_id "ENSMUSG00000041237.13"; transcript_id "ENSMUST00000107482.10"; gene_type "protein_coding"; gene_name "Pklr"; transcript_type "protein_coding"; transcript_name "Pklr-202"; exon_number 11; exon_id "ENSMUSE00000789862.2"; level 2; protein_id "ENSMUSP00000103106.4"; transcript_support_level "1"; mgi_id "MGI:97604"; tag "basic"; tag "Ensembl_canonical"; tag "GENCODE_Primary"; tag "appris_principal_1"; tag "CCDS"; ccdsid "CCDS50957.1"; havana_gene "OTTMUSG00000017504.1"; havana_transcript "OTTMUST00000042490.1";
chr3	HAVANA	UTR	89052878	89053901	0	+	.	gene_id "ENSMUSG00000041237.13"; transcript_id "ENSMUST00000047111.13"; gene_type "protein_coding"; gene_name "Pklr"; transcript_type "protein_coding"; transcript_name "Pklr-201"; exon_number 11; exon_id "ENSMUSE00000510847.6"; level 2; protein_id "ENSMUSP00000035417.7"; transcript_support_level "1"; mgi_id "MGI:97604"; tag "basic"; tag "CCDS"; ccdsid "CCDS17489.1"; havana_gene "OTTMUSG00000017504.1"; havana_transcript "OTTMUST00000042489.1";
chr3	HAVANA	UTR	89052878	89054091	0	+	.	gene_id "ENSMUSG00000041237.13"; transcript_id "ENSMUST00000107482.10"; gene_type "protein_coding"; gene_name "Pklr"; transcript_type "protein_coding"; transcript_name "Pklr-202"; exon_number 11; exon_id "ENSMUSE00000789862.2"; level 2; protein_id "ENSMUSP00000103106.4"; transcript_support_level "1"; mgi_id "MGI:97604"; tag "basic"; tag "Ensembl_canonical"; tag "GENCODE_Primary"; tag "appris_principal_1"; tag "CCDS"; ccdsid "CCDS50957.1"; havana_gene "OTTMUSG00000017504.1"; havana_transcript "OTTMUST00000042490.1";
chr3	HAVANA	UTR	89072102	89072368	0	+	.	gene_id "ENSMUSG00000068917.14"; transcript_id "ENSMUST00000249939.1"; gene_type "protein_coding"; gene_name "Clk2"; transcript_type "protein_coding"; transcript_name "Clk2-212"; exon_number 1; exon_id "ENSMUSE00000778211.2"; level 2; protein_id "ENSMUSP00000160034.1"; mgi_id "MGI:1098669"; tag "non_ATG_start"; tag "basic"; tag "Ensembl_canonical"; tag "GENCODE_Primary"; havana_gene "OTTMUSG00000029741.1";
chr3	HAVANA	exon	89072102	89072413	0	+	.	gene_id "ENSMUSG00000068917.14"; transcript_id "ENSMUST00000249939.1"; gene_type "protein_coding"; gene_name "Clk2"; transcript_type "protein_coding"; transcript_name "Clk2-212"; exon_number 1; exon_id "ENSMUSE00000778211.2"; level 2; protein_id "ENSMUSP00000160034.1"; mgi_id "MGI:1098669"; tag "non_ATG_start"; tag "basic"; tag "Ensembl_canonical"; tag "GENCODE_Primary"; havana_gene "OTTMUSG00000029741.1";
chr3	HAVANA	exon	89072102	89072413	0	+	.	gene_id "ENSMUSG00000068917.14"; transcript_id "ENSMUST00000121212.9"; gene_type "protein_coding"; gene_name "Clk2"; transcript_type "protein_coding"; transcript_name "Clk2-202"; exon_number 1; exon_id "ENSMUSE00001496414.1"; level 2; protein_id "ENSMUSP00000113390.3"; transcript_support_level "1"; mgi_id "MGI:1098669"; tag "basic"; tag "appris_alternative_1"; tag "CCDS"; ccdsid "CCDS17491.1"; havana_gene "OTTMUSG00000029741.1"; havana_transcript "OTTMUST00000073796.1";
chr3	HAVANA	UTR	89072102	89072413	0	+	.	gene_id "ENSMUSG00000068917.14"; transcript_id "ENSMUST00000121212.9"; gene_type "protein_coding"; gene_name "Clk2"; transcript_type "protein_coding"; transcript_name "Clk2-202"; exon_number 1; exon_id "ENSMUSE00001496414.1"; level 2; protein_id "ENSMUSP00000113390.3"; transcript_support_level "1"; mgi_id "MGI:1098669"; tag "basic"; tag "appris_alternative_1"; tag "CCDS"; ccdsid "CCDS17491.1"; havana_gene "OTTMUSG00000029741.1"; havana_transcript "OTTMUST00000073796.1";
chr3	HAVANA	gene	89072102	89084228	0	+	.	gene_id "ENSMUSG00000068917.14"; gene_type "protein_coding"; gene_name "Clk2"; level 2; mgi_id "MGI:1098669"; havana_gene "OTTMUSG00000029741.1";
chr3	HAVANA	transcript	89072102	89084228	0	+	.	gene_id "ENSMUSG00000068917.14"; transcript_id "ENSMUST00000249939.1"; gene_type "protein_coding"; gene_name "Clk2"; transcript_type "protein_coding"; transcript_name "Clk2-212"; level 2; protein_id "ENSMUSP00000160034.1"; mgi_id "MGI:1098669"; tag "non_ATG_start"; tag "basic"; tag "Ensembl_canonical"; tag "GENCODE_Primary"; havana_gene "OTTMUSG00000029741.1";
chr3	HAVANA	transcript	89072102	89084228	0	+	.	gene_id "ENSMUSG00000068917.14"; transcript_id "ENSMUST00000121212.9"; gene_type "protein_coding"; gene_name "Clk2"; transcript_type "protein_coding"; transcript_name "Clk2-202"; level 2; protein_id "ENSMUSP00000113390.3"; transcript_support_level "1"; mgi_id "MGI:1098669"; tag "basic"; tag "appris_alternative_1"; tag "CCDS"; ccdsid "CCDS17491.1"; havana_gene "OTTMUSG00000029741.1"; havana_transcript "OTTMUST00000073796.1";
chr3	HAVANA	exon	89072124	89072413	0	+	.	gene_id "ENSMUSG00000068917.14"; transcript_id "ENSMUST00000152205.5"; gene_type "protein_coding"; gene_name "Clk2"; transcript_type "protein_coding"; transcript_name "Clk2-210"; exon_number 1; exon_id "ENSMUSE00000738814.2"; level 2; protein_id "ENSMUSP00000122202.2"; transcript_support_level "3"; mgi_id "MGI:1098669"; tag "alternative_5_UTR"; tag "mRNA_end_NF"; tag "cds_end_NF"; havana_gene "OTTMUSG00000029741.1"; havana_transcript "OTTMUST00000073802.1";
chr3	HAVANA	UTR	89072124	89072413	0	+	.	gene_id "ENSMUSG00000068917.14"; transcript_id "ENSMUST00000152205.5"; gene_type "protein_coding"; gene_name "Clk2"; transcript_type "protein_coding"; transcript_name "Clk2-210"; exon_number 1; exon_id "ENSMUSE00000738814.2"; level 2; protein_id "ENSMUSP00000122202.2"; transcript_support_level "3"; mgi_id "MGI:1098669"; tag "alternative_5_UTR"; tag "mRNA_end_NF"; tag "cds_end_NF"; havana_gene "OTTMUSG00000029741.1"; havana_transcript "OTTMUST00000073802.1";
chr3	HAVANA	transcript	89072124	89074511	0	+	.	gene_id "ENSMUSG00000068917.14"; transcript_id "ENSMUST00000152205.5"; gene_type "protein_coding"; gene_name "Clk2"; transcript_type "protein_coding"; transcript_name "Clk2-210"; level 2; protein_id "ENSMUSP00000122202.2"; transcript_support_level "3"; mgi_id "MGI:1098669"; tag "alternative_5_UTR"; tag "mRNA_end_NF"; tag "cds_end_NF"; havana_gene "OTTMUSG00000029741.1"; havana_transcript "OTTMUST00000073802.1";
chr3	HAVANA	exon	89072125	89072413	0	+	.	gene_id "ENSMUSG00000068917.14"; transcript_id "ENSMUST00000090927.12"; gene_type "protein_coding"; gene_name "Clk2"; transcript_type "protein_coding"; transcript_name "Clk2-201"; exon_number 1; exon_id "ENSMUSE00000673248.2"; level 2; protein_id "ENSMUSP00000088445.6"; transcript_support_level "1"; mgi_id "MGI:1098669"; tag "basic"; tag "appris_principal_4"; tag "CCDS"; ccdsid "CCDS50958.1"; havana_gene "OTTMUSG00000029741.1"; havana_transcript "OTTMUST00000073797.1";
chr3	HAVANA	UTR	89072125	89072413	0	+	.	gene_id "ENSMUSG00000068917.14"; transcript_id "ENSMUST00000090927.12"; gene_type "protein_coding"; gene_name "Clk2"; transcript_type "protein_coding"; transcript_name "Clk2-201"; exon_number 1; exon_id "ENSMUSE00000673248.2"; level 2; protein_id "ENSMUSP00000088445.6"; transcript_support_level "1"; mgi_id "MGI:1098669"; tag "basic"; tag "appris_principal_4"; tag "CCDS"; ccdsid "CCDS50958.1"; havana_gene "OTTMUSG00000029741.1"; havana_transcript "OTTMUST00000073797.1";
chr3	HAVANA	transcript	89072125	89084228	0	+	.	gene_id "ENSMUSG00000068917.14"; transcript_id "ENSMUST00000090927.12"; gene_type "protein_coding"; gene_name "Clk2"; transcript_type "protein_coding"; transcript_name "Clk2-201"; level 2; protein_id "ENSMUSP00000088445.6"; transcript_support_level "1"; mgi_id "MGI:1098669"; tag "basic"; tag "appris_principal_4"; tag "CCDS"; ccdsid "CCDS50958.1"; havana_gene "OTTMUSG00000029741.1"; havana_transcript "OTTMUST00000073797.1";
chr3	HAVANA	exon	89072126	89072198	0	+	.	gene_id "ENSMUSG00000068917.14"; transcript_id "ENSMUST00000148265.8"; gene_type "protein_coding"; gene_name "Clk2"; transcript_type "protein_coding"; transcript_name "Clk2-209"; exon_number 1; exon_id "ENSMUSE00000832073.2"; level 2; protein_id "ENSMUSP00000122634.2"; transcript_support_level "5"; mgi_id "MGI:1098669"; tag "alternative_5_UTR"; tag "mRNA_end_NF"; tag "cds_end_NF"; havana_gene "OTTMUSG00000029741.1"; havana_transcript "OTTMUST00000073803.1";
chr3	HAVANA	UTR	89072126	89072198	0	+	.	gene_id "ENSMUSG00000068917.14"; transcript_id "ENSMUST00000148265.8"; gene_type "protein_coding"; gene_name "Clk2"; transcript_type "protein_coding"; transcript_name "Clk2-209"; exon_number 1; exon_id "ENSMUSE00000832073.2"; level 2; protein_id "ENSMUSP00000122634.2"; transcript_support_level "5"; mgi_id "MGI:1098669"; tag "alternative_5_UTR"; tag "mRNA_end_NF"; tag "cds_end_NF"; havana_gene "OTTMUSG00000029741.1"; havana_transcript "OTTMUST00000073803.1";
chr3	HAVANA	exon	89072126	89072413	0	+	.	gene_id "ENSMUSG00000068917.14"; transcript_id "ENSMUST00000138822.8"; gene_type "protein_coding"; gene_name "Clk2"; transcript_type "retained_intron"; transcript_name "Clk2-207"; exon_number 1; exon_id "ENSMUSE00000821574.2"; level 2; transcript_support_level "2"; mgi_id "MGI:1098669"; havana_gene "OTTMUSG00000029741.1"; havana_transcript "OTTMUST00000073799.1";
chr3	HAVANA	transcript	89072126	89080764	0	+	.	gene_id "ENSMUSG00000068917.14"; transcript_id "ENSMUST00000148265.8"; gene_type "protein_coding"; gene_name "Clk2"; transcript_type "protein_coding"; transcript_name "Clk2-209"; level 2; protein_id "ENSMUSP00000122634.2"; transcript_support_level "5"; mgi_id "MGI:1098669"; tag "alternative_5_UTR"; tag "mRNA_end_NF"; tag "cds_end_NF"; havana_gene "OTTMUSG00000029741.1"; havana_transcript "OTTMUST00000073803.1";
chr3	HAVANA	transcript	89072126	89084226	0	+	.	gene_id "ENSMUSG00000068917.14"; transcript_id "ENSMUST00000138822.8"; gene_type "protein_coding"; gene_name "Clk2"; transcript_type "retained_intron"; transcript_name "Clk2-207"; level 2; transcript_support_level "2"; mgi_id "MGI:1098669"; havana_gene "OTTMUSG00000029741.1"; havana_transcript "OTTMUST00000073799.1";
chr3	HAVANA	exon	89072147	89072413	0	+	.	gene_id "ENSMUSG00000068917.14"; transcript_id "ENSMUST00000121931.8"; gene_type "protein_coding"; gene_name "Clk2"; transcript_type "protein_coding"; transcript_name "Clk2-203"; exon_number 1; exon_id "ENSMUSE00000719442.2"; level 2; protein_id "ENSMUSP00000113861.2"; transcript_support_level "5"; mgi_id "MGI:1098669"; tag "not_organism_supported"; tag "basic"; tag "appris_alternative_1"; havana_gene "OTTMUSG00000029741.1"; havana_transcript "OTTMUST00000073798.1";
chr3	HAVANA	UTR	89072147	89072413	0	+	.	gene_id "ENSMUSG00000068917.14"; transcript_id "ENSMUST00000121931.8"; gene_type "protein_coding"; gene_name "Clk2"; transcript_type "protein_coding"; transcript_name "Clk2-203"; exon_number 1; exon_id "ENSMUSE00000719442.2"; level 2; protein_id "ENSMUSP00000113861.2"; transcript_support_level "5"; mgi_id "MGI:1098669"; tag "not_organism_supported"; tag "basic"; tag "appris_alternative_1"; havana_gene "OTTMUSG00000029741.1"; havana_transcript "OTTMUST00000073798.1";
chr3	HAVANA	transcript	89072147	89084228	0	+	.	gene_id "ENSMUSG00000068917.14"; transcript_id "ENSMUST00000121931.8"; gene_type "protein_coding"; gene_name "Clk2"; transcript_type "protein_coding"; transcript_name "Clk2-203"; level 2; protein_id "ENSMUSP00000113861.2"; transcript_support_level "5"; mgi_id "MGI:1098669"; tag "not_organism_supported"; tag "basic"; tag "appris_alternative_1"; havana_gene "OTTMUSG00000029741.1"; havana_transcript "OTTMUST00000073798.1";
chr3	HAVANA	exon	89072286	89072413	0	+	.	gene_id "ENSMUSG00000068917.14"; transcript_id "ENSMUST00000128318.8"; gene_type "protein_coding"; gene_name "Clk2"; transcript_type "nonsense_mediated_decay"; transcript_name "Clk2-204"; exon_number 1; exon_id "ENSMUSE00000780696.2"; level 2; protein_id "ENSMUSP00000115761.2"; transcript_support_level "5"; mgi_id "MGI:1098669"; havana_gene "OTTMUSG00000029741.1"; havana_transcript "OTTMUST00000073800.1";
chr3	HAVANA	UTR	89072286	89072413	0	+	.	gene_id "ENSMUSG00000068917.14"; transcript_id "ENSMUST00000128318.8"; gene_type "protein_coding"; gene_name "Clk2"; transcript_type "nonsense_mediated_decay"; transcript_name "Clk2-204"; exon_number 1; exon_id "ENSMUSE00000780696.2"; level 2; protein_id "ENSMUSP00000115761.2"; transcript_support_level "5"; mgi_id "MGI:1098669"; havana_gene "OTTMUSG00000029741.1"; havana_transcript "OTTMUST00000073800.1";
chr3	HAVANA	transcript	89072286	89084228	0	+	.	gene_id "ENSMUSG00000068917.14"; transcript_id "ENSMUST00000128318.8"; gene_type "protein_coding"; gene_name "Clk2"; transcript_type "nonsense_mediated_decay"; transcript_name "Clk2-204"; level 2; protein_id "ENSMUSP00000115761.2"; transcript_support_level "5"; mgi_id "MGI:1098669"; havana_gene "OTTMUSG00000029741.1"; havana_transcript "OTTMUST00000073800.1";
chr3	HAVANA	start_codon	89072369	89072371	0	+	0	gene_id "ENSMUSG00000068917.14"; transcript_id "ENSMUST00000249939.1"; gene_type "protein_coding"; gene_name "Clk2"; transcript_type "protein_coding"; transcript_name "Clk2-212"; exon_number 1; exon_id "ENSMUSE00000778211.2"; level 2; protein_id "ENSMUSP00000160034.1"; mgi_id "MGI:1098669"; tag "non_ATG_start"; tag "basic"; tag "Ensembl_canonical"; tag "GENCODE_Primary"; havana_gene "OTTMUSG00000029741.1";
chr3	HAVANA	CDS	89072369	89072413	0	+	0	gene_id "ENSMUSG00000068917.14"; transcript_id "ENSMUST00000249939.1"; gene_type "protein_coding"; gene_name "Clk2"; transcript_type "protein_coding"; transcript_name "Clk2-212"; exon_number 1; exon_id "ENSMUSE00000778211.2"; level 2; protein_id "ENSMUSP00000160034.1"; mgi_id "MGI:1098669"; tag "non_ATG_start"; tag "basic"; tag "Ensembl_canonical"; tag "GENCODE_Primary"; havana_gene "OTTMUSG00000029741.1";
chr3	HAVANA	exon	89073989	89074121	0	+	.	gene_id "ENSMUSG00000068917.14"; transcript_id "ENSMUST00000152205.5"; gene_type "protein_coding"; gene_name "Clk2"; transcript_type "protein_coding"; transcript_name "Clk2-210"; exon_number 2; exon_id "ENSMUSE00000788189.2"; level 2; protein_id "ENSMUSP00000122202.2"; transcript_support_level "3"; mgi_id "MGI:1098669"; tag "alternative_5_UTR"; tag "mRNA_end_NF"; tag "cds_end_NF"; havana_gene "OTTMUSG00000029741.1"; havana_transcript "OTTMUST00000073802.1";
chr3	HAVANA	UTR	89073989	89074121	0	+	.	gene_id "ENSMUSG00000068917.14"; transcript_id "ENSMUST00000152205.5"; gene_type "protein_coding"; gene_name "Clk2"; transcript_type "protein_coding"; transcript_name "Clk2-210"; exon_number 2; exon_id "ENSMUSE00000788189.2"; level 2; protein_id "ENSMUSP00000122202.2"; transcript_support_level "3"; mgi_id "MGI:1098669"; tag "alternative_5_UTR"; tag "mRNA_end_NF"; tag "cds_end_NF"; havana_gene "OTTMUSG00000029741.1"; havana_transcript "OTTMUST00000073802.1";
chr3	HAVANA	start_codon	89074342	89074344	0	+	0	gene_id "ENSMUSG00000068917.14"; transcript_id "ENSMUST00000121212.9"; gene_type "protein_coding"; gene_name "Clk2"; transcript_type "protein_coding"; transcript_name "Clk2-202"; exon_number 2; exon_id "ENSMUSE00001374772.2"; level 2; protein_id "ENSMUSP00000113390.3"; transcript_support_level "1"; mgi_id "MGI:1098669"; tag "basic"; tag "appris_alternative_1"; tag "CCDS"; ccdsid "CCDS17491.1"; havana_gene "OTTMUSG00000029741.1"; havana_transcript "OTTMUST00000073796.1";
chr3	HAVANA	start_codon	89074342	89074344	0	+	0	gene_id "ENSMUSG00000068917.14"; transcript_id "ENSMUST00000152205.5"; gene_type "protein_coding"; gene_name "Clk2"; transcript_type "protein_coding"; transcript_name "Clk2-210"; exon_number 3; exon_id "ENSMUSE00001374772.2"; level 2; protein_id "ENSMUSP00000122202.2"; transcript_support_level "3"; mgi_id "MGI:1098669"; tag "alternative_5_UTR"; tag "mRNA_end_NF"; tag "cds_end_NF"; havana_gene "OTTMUSG00000029741.1"; havana_transcript "OTTMUST00000073802.1";
chr3	HAVANA	start_codon	89074342	89074344	0	+	0	gene_id "ENSMUSG00000068917.14"; transcript_id "ENSMUST00000090927.12"; gene_type "protein_coding"; gene_name "Clk2"; transcript_type "protein_coding"; transcript_name "Clk2-201"; exon_number 2; exon_id "ENSMUSE00001374772.2"; level 2; protein_id "ENSMUSP00000088445.6"; transcript_support_level "1"; mgi_id "MGI:1098669"; tag "basic"; tag "appris_principal_4"; tag "CCDS"; ccdsid "CCDS50958.1"; havana_gene "OTTMUSG00000029741.1"; havana_transcript "OTTMUST00000073797.1";
chr3	HAVANA	start_codon	89074342	89074344	0	+	0	gene_id "ENSMUSG00000068917.14"; transcript_id "ENSMUST00000148265.8"; gene_type "protein_coding"; gene_name "Clk2"; transcript_type "protein_coding"; transcript_name "Clk2-209"; exon_number 2; exon_id "ENSMUSE00001374772.2"; level 2; protein_id "ENSMUSP00000122634.2"; transcript_support_level "5"; mgi_id "MGI:1098669"; tag "alternative_5_UTR"; tag "mRNA_end_NF"; tag "cds_end_NF"; havana_gene "OTTMUSG00000029741.1"; havana_transcript "OTTMUST00000073803.1";
chr3	HAVANA	start_codon	89074342	89074344	0	+	0	gene_id "ENSMUSG00000068917.14"; transcript_id "ENSMUST00000121931.8"; gene_type "protein_coding"; gene_name "Clk2"; transcript_type "protein_coding"; transcript_name "Clk2-203"; exon_number 2; exon_id "ENSMUSE00001374772.2"; level 2; protein_id "ENSMUSP00000113861.2"; transcript_support_level "5"; mgi_id "MGI:1098669"; tag "not_organism_supported"; tag "basic"; tag "appris_alternative_1"; havana_gene "OTTMUSG00000029741.1"; havana_transcript "OTTMUST00000073798.1";
chr3	HAVANA	start_codon	89074342	89074344	0	+	0	gene_id "ENSMUSG00000068917.14"; transcript_id "ENSMUST00000128318.8"; gene_type "protein_coding"; gene_name "Clk2"; transcript_type "nonsense_mediated_decay"; transcript_name "Clk2-204"; exon_number 2; exon_id "ENSMUSE00001374772.2"; level 2; protein_id "ENSMUSP00000115761.2"; transcript_support_level "5"; mgi_id "MGI:1098669"; havana_gene "OTTMUSG00000029741.1"; havana_transcript "OTTMUST00000073800.1";
chr3	HAVANA	exon	89074342	89074511	0	+	.	gene_id "ENSMUSG00000068917.14"; transcript_id "ENSMUST00000249939.1"; gene_type "protein_coding"; gene_name "Clk2"; transcript_type "protein_coding"; transcript_name "Clk2-212"; exon_number 2; exon_id "ENSMUSE00001374772.2"; level 2; protein_id "ENSMUSP00000160034.1"; mgi_id "MGI:1098669"; tag "non_ATG_start"; tag "basic"; tag "Ensembl_canonical"; tag "GENCODE_Primary"; havana_gene "OTTMUSG00000029741.1";
chr3	HAVANA	CDS	89074342	89074511	0	+	0	gene_id "ENSMUSG00000068917.14"; transcript_id "ENSMUST00000249939.1"; gene_type "protein_coding"; gene_name "Clk2"; transcript_type "protein_coding"; transcript_name "Clk2-212"; exon_number 2; exon_id "ENSMUSE00001374772.2"; level 2; protein_id "ENSMUSP00000160034.1"; mgi_id "MGI:1098669"; tag "non_ATG_start"; tag "basic"; tag "Ensembl_canonical"; tag "GENCODE_Primary"; havana_gene "OTTMUSG00000029741.1";
chr3	HAVANA	exon	89074342	89074511	0	+	.	gene_id "ENSMUSG00000068917.14"; transcript_id "ENSMUST00000121212.9"; gene_type "protein_coding"; gene_name "Clk2"; transcript_type "protein_coding"; transcript_name "Clk2-202"; exon_number 2; exon_id "ENSMUSE00001374772.2"; level 2; protein_id "ENSMUSP00000113390.3"; transcript_support_level "1"; mgi_id "MGI:1098669"; tag "basic"; tag "appris_alternative_1"; tag "CCDS"; ccdsid "CCDS17491.1"; havana_gene "OTTMUSG00000029741.1"; havana_transcript "OTTMUST00000073796.1";
chr3	HAVANA	CDS	89074342	89074511	0	+	0	gene_id "ENSMUSG00000068917.14"; transcript_id "ENSMUST00000121212.9"; gene_type "protein_coding"; gene_name "Clk2"; transcript_type "protein_coding"; transcript_name "Clk2-202"; exon_number 2; exon_id "ENSMUSE00001374772.2"; level 2; protein_id "ENSMUSP00000113390.3"; transcript_support_level "1"; mgi_id "MGI:1098669"; tag "basic"; tag "appris_alternative_1"; tag "CCDS"; ccdsid "CCDS17491.1"; havana_gene "OTTMUSG00000029741.1"; havana_transcript "OTTMUST00000073796.1";
chr3	HAVANA	exon	89074342	89074511	0	+	.	gene_id "ENSMUSG00000068917.14"; transcript_id "ENSMUST00000152205.5"; gene_type "protein_coding"; gene_name "Clk2"; transcript_type "protein_coding"; transcript_name "Clk2-210"; exon_number 3; exon_id "ENSMUSE00001374772.2"; level 2; protein_id "ENSMUSP00000122202.2"; transcript_support_level "3"; mgi_id "MGI:1098669"; tag "alternative_5_UTR"; tag "mRNA_end_NF"; tag "cds_end_NF"; havana_gene "OTTMUSG00000029741.1"; havana_transcript "OTTMUST00000073802.1";
chr3	HAVANA	CDS	89074342	89074511	0	+	0	gene_id "ENSMUSG00000068917.14"; transcript_id "ENSMUST00000152205.5"; gene_type "protein_coding"; gene_name "Clk2"; transcript_type "protein_coding"; transcript_name "Clk2-210"; exon_number 3; exon_id "ENSMUSE00001374772.2"; level 2; protein_id "ENSMUSP00000122202.2"; transcript_support_level "3"; mgi_id "MGI:1098669"; tag "alternative_5_UTR"; tag "mRNA_end_NF"; tag "cds_end_NF"; havana_gene "OTTMUSG00000029741.1"; havana_transcript "OTTMUST00000073802.1";
chr3	HAVANA	exon	89074342	89074511	0	+	.	gene_id "ENSMUSG00000068917.14"; transcript_id "ENSMUST00000090927.12"; gene_type "protein_coding"; gene_name "Clk2"; transcript_type "protein_coding"; transcript_name "Clk2-201"; exon_number 2; exon_id "ENSMUSE00001374772.2"; level 2; protein_id "ENSMUSP00000088445.6"; transcript_support_level "1"; mgi_id "MGI:1098669"; tag "basic"; tag "appris_principal_4"; tag "CCDS"; ccdsid "CCDS50958.1"; havana_gene "OTTMUSG00000029741.1"; havana_transcript "OTTMUST00000073797.1";
chr3	HAVANA	CDS	89074342	89074511	0	+	0	gene_id "ENSMUSG00000068917.14"; transcript_id "ENSMUST00000090927.12"; gene_type "protein_coding"; gene_name "Clk2"; transcript_type "protein_coding"; transcript_name "Clk2-201"; exon_number 2; exon_id "ENSMUSE00001374772.2"; level 2; protein_id "ENSMUSP00000088445.6"; transcript_support_level "1"; mgi_id "MGI:1098669"; tag "basic"; tag "appris_principal_4"; tag "CCDS"; ccdsid "CCDS50958.1"; havana_gene "OTTMUSG00000029741.1"; havana_transcript "OTTMUST00000073797.1";
chr3	HAVANA	exon	89074342	89074511	0	+	.	gene_id "ENSMUSG00000068917.14"; transcript_id "ENSMUST00000148265.8"; gene_type "protein_coding"; gene_name "Clk2"; transcript_type "protein_coding"; transcript_name "Clk2-209"; exon_number 2; exon_id "ENSMUSE00001374772.2"; level 2; protein_id "ENSMUSP00000122634.2"; transcript_support_level "5"; mgi_id "MGI:1098669"; tag "alternative_5_UTR"; tag "mRNA_end_NF"; tag "cds_end_NF"; havana_gene "OTTMUSG00000029741.1"; havana_transcript "OTTMUST00000073803.1";
chr3	HAVANA	CDS	89074342	89074511	0	+	0	gene_id "ENSMUSG00000068917.14"; transcript_id "ENSMUST00000148265.8"; gene_type "protein_coding"; gene_name "Clk2"; transcript_type "protein_coding"; transcript_name "Clk2-209"; exon_number 2; exon_id "ENSMUSE00001374772.2"; level 2; protein_id "ENSMUSP00000122634.2"; transcript_support_level "5"; mgi_id "MGI:1098669"; tag "alternative_5_UTR"; tag "mRNA_end_NF"; tag "cds_end_NF"; havana_gene "OTTMUSG00000029741.1"; havana_transcript "OTTMUST00000073803.1";
chr3	HAVANA	exon	89074342	89074511	0	+	.	gene_id "ENSMUSG00000068917.14"; transcript_id "ENSMUST00000138822.8"; gene_type "protein_coding"; gene_name "Clk2"; transcript_type "retained_intron"; transcript_name "Clk2-207"; exon_number 2; exon_id "ENSMUSE00001339407.2"; level 2; transcript_support_level "2"; mgi_id "MGI:1098669"; havana_gene "OTTMUSG00000029741.1"; havana_transcript "OTTMUST00000073799.1";
chr3	HAVANA	exon	89074342	89074511	0	+	.	gene_id "ENSMUSG00000068917.14"; transcript_id "ENSMUST00000121931.8"; gene_type "protein_coding"; gene_name "Clk2"; transcript_type "protein_coding"; transcript_name "Clk2-203"; exon_number 2; exon_id "ENSMUSE00001374772.2"; level 2; protein_id "ENSMUSP00000113861.2"; transcript_support_level "5"; mgi_id "MGI:1098669"; tag "not_organism_supported"; tag "basic"; tag "appris_alternative_1"; havana_gene "OTTMUSG00000029741.1"; havana_transcript "OTTMUST00000073798.1";
chr3	HAVANA	CDS	89074342	89074511	0	+	0	gene_id "ENSMUSG00000068917.14"; transcript_id "ENSMUST00000121931.8"; gene_type "protein_coding"; gene_name "Clk2"; transcript_type "protein_coding"; transcript_name "Clk2-203"; exon_number 2; exon_id "ENSMUSE00001374772.2"; level 2; protein_id "ENSMUSP00000113861.2"; transcript_support_level "5"; mgi_id "MGI:1098669"; tag "not_organism_supported"; tag "basic"; tag "appris_alternative_1"; havana_gene "OTTMUSG00000029741.1"; havana_transcript "OTTMUST00000073798.1";
chr3	HAVANA	exon	89074342	89074511	0	+	.	gene_id "ENSMUSG00000068917.14"; transcript_id "ENSMUST00000128318.8"; gene_type "protein_coding"; gene_name "Clk2"; transcript_type "nonsense_mediated_decay"; transcript_name "Clk2-204"; exon_number 2; exon_id "ENSMUSE00001374772.2"; level 2; protein_id "ENSMUSP00000115761.2"; transcript_support_level "5"; mgi_id "MGI:1098669"; havana_gene "OTTMUSG00000029741.1"; havana_transcript "OTTMUST00000073800.1";
chr3	HAVANA	CDS	89074342	89074511	0	+	0	gene_id "ENSMUSG00000068917.14"; transcript_id "ENSMUST00000128318.8"; gene_type "protein_coding"; gene_name "Clk2"; transcript_type "nonsense_mediated_decay"; transcript_name "Clk2-204"; exon_number 2; exon_id "ENSMUSE00001374772.2"; level 2; protein_id "ENSMUSP00000115761.2"; transcript_support_level "5"; mgi_id "MGI:1098669"; havana_gene "OTTMUSG00000029741.1"; havana_transcript "OTTMUST00000073800.1";
chr3	HAVANA	exon	89074471	89074511	0	+	.	gene_id "ENSMUSG00000068917.14"; transcript_id "ENSMUST00000133323.2"; gene_type "protein_coding"; gene_name "Clk2"; transcript_type "retained_intron"; transcript_name "Clk2-206"; exon_number 1; exon_id "ENSMUSE00000730903.2"; level 2; transcript_support_level "5"; mgi_id "MGI:1098669"; havana_gene "OTTMUSG00000029741.1"; havana_transcript "OTTMUST00000073804.1";
chr3	HAVANA	transcript	89074471	89077716	0	+	.	gene_id "ENSMUSG00000068917.14"; transcript_id "ENSMUST00000133323.2"; gene_type "protein_coding"; gene_name "Clk2"; transcript_type "retained_intron"; transcript_name "Clk2-206"; level 2; transcript_support_level "5"; mgi_id "MGI:1098669"; havana_gene "OTTMUSG00000029741.1"; havana_transcript "OTTMUST00000073804.1";
chr3	HAVANA	exon	89076002	89076230	0	+	.	gene_id "ENSMUSG00000068917.14"; transcript_id "ENSMUST00000249939.1"; gene_type "protein_coding"; gene_name "Clk2"; transcript_type "protein_coding"; transcript_name "Clk2-212"; exon_number 3; exon_id "ENSMUSE00001283561.2"; level 2; protein_id "ENSMUSP00000160034.1"; mgi_id "MGI:1098669"; tag "non_ATG_start"; tag "basic"; tag "Ensembl_canonical"; tag "GENCODE_Primary"; havana_gene "OTTMUSG00000029741.1";
chr3	HAVANA	CDS	89076002	89076230	0	+	1	gene_id "ENSMUSG00000068917.14"; transcript_id "ENSMUST00000249939.1"; gene_type "protein_coding"; gene_name "Clk2"; transcript_type "protein_coding"; transcript_name "Clk2-212"; exon_number 3; exon_id "ENSMUSE00001283561.2"; level 2; protein_id "ENSMUSP00000160034.1"; mgi_id "MGI:1098669"; tag "non_ATG_start"; tag "basic"; tag "Ensembl_canonical"; tag "GENCODE_Primary"; havana_gene "OTTMUSG00000029741.1";
chr3	HAVANA	exon	89076002	89076230	0	+	.	gene_id "ENSMUSG00000068917.14"; transcript_id "ENSMUST00000121212.9"; gene_type "protein_coding"; gene_name "Clk2"; transcript_type "protein_coding"; transcript_name "Clk2-202"; exon_number 3; exon_id "ENSMUSE00001283561.2"; level 2; protein_id "ENSMUSP00000113390.3"; transcript_support_level "1"; mgi_id "MGI:1098669"; tag "basic"; tag "appris_alternative_1"; tag "CCDS"; ccdsid "CCDS17491.1"; havana_gene "OTTMUSG00000029741.1"; havana_transcript "OTTMUST00000073796.1";
chr3	HAVANA	CDS	89076002	89076230	0	+	1	gene_id "ENSMUSG00000068917.14"; transcript_id "ENSMUST00000121212.9"; gene_type "protein_coding"; gene_name "Clk2"; transcript_type "protein_coding"; transcript_name "Clk2-202"; exon_number 3; exon_id "ENSMUSE00001283561.2"; level 2; protein_id "ENSMUSP00000113390.3"; transcript_support_level "1"; mgi_id "MGI:1098669"; tag "basic"; tag "appris_alternative_1"; tag "CCDS"; ccdsid "CCDS17491.1"; havana_gene "OTTMUSG00000029741.1"; havana_transcript "OTTMUST00000073796.1";
chr3	HAVANA	exon	89076002	89076230	0	+	.	gene_id "ENSMUSG00000068917.14"; transcript_id "ENSMUST00000148265.8"; gene_type "protein_coding"; gene_name "Clk2"; transcript_type "protein_coding"; transcript_name "Clk2-209"; exon_number 3; exon_id "ENSMUSE00001283561.2"; level 2; protein_id "ENSMUSP00000122634.2"; transcript_support_level "5"; mgi_id "MGI:1098669"; tag "alternative_5_UTR"; tag "mRNA_end_NF"; tag "cds_end_NF"; havana_gene "OTTMUSG00000029741.1"; havana_transcript "OTTMUST00000073803.1";
chr3	HAVANA	CDS	89076002	89076230	0	+	1	gene_id "ENSMUSG00000068917.14"; transcript_id "ENSMUST00000148265.8"; gene_type "protein_coding"; gene_name "Clk2"; transcript_type "protein_coding"; transcript_name "Clk2-209"; exon_number 3; exon_id "ENSMUSE00001283561.2"; level 2; protein_id "ENSMUSP00000122634.2"; transcript_support_level "5"; mgi_id "MGI:1098669"; tag "alternative_5_UTR"; tag "mRNA_end_NF"; tag "cds_end_NF"; havana_gene "OTTMUSG00000029741.1"; havana_transcript "OTTMUST00000073803.1";
chr3	HAVANA	exon	89076002	89076230	0	+	.	gene_id "ENSMUSG00000068917.14"; transcript_id "ENSMUST00000121931.8"; gene_type "protein_coding"; gene_name "Clk2"; transcript_type "protein_coding"; transcript_name "Clk2-203"; exon_number 3; exon_id "ENSMUSE00001283561.2"; level 2; protein_id "ENSMUSP00000113861.2"; transcript_support_level "5"; mgi_id "MGI:1098669"; tag "not_organism_supported"; tag "basic"; tag "appris_alternative_1"; havana_gene "OTTMUSG00000029741.1"; havana_transcript "OTTMUST00000073798.1";
chr3	HAVANA	CDS	89076002	89076230	0	+	1	gene_id "ENSMUSG00000068917.14"; transcript_id "ENSMUST00000121931.8"; gene_type "protein_coding"; gene_name "Clk2"; transcript_type "protein_coding"; transcript_name "Clk2-203"; exon_number 3; exon_id "ENSMUSE00001283561.2"; level 2; protein_id "ENSMUSP00000113861.2"; transcript_support_level "5"; mgi_id "MGI:1098669"; tag "not_organism_supported"; tag "basic"; tag "appris_alternative_1"; havana_gene "OTTMUSG00000029741.1"; havana_transcript "OTTMUST00000073798.1";
chr3	HAVANA	exon	89076002	89076230	0	+	.	gene_id "ENSMUSG00000068917.14"; transcript_id "ENSMUST00000128318.8"; gene_type "protein_coding"; gene_name "Clk2"; transcript_type "nonsense_mediated_decay"; transcript_name "Clk2-204"; exon_number 3; exon_id "ENSMUSE00001283561.2"; level 2; protein_id "ENSMUSP00000115761.2"; transcript_support_level "5"; mgi_id "MGI:1098669"; havana_gene "OTTMUSG00000029741.1"; havana_transcript "OTTMUST00000073800.1";
chr3	HAVANA	CDS	89076002	89076230	0	+	1	gene_id "ENSMUSG00000068917.14"; transcript_id "ENSMUST00000128318.8"; gene_type "protein_coding"; gene_name "Clk2"; transcript_type "nonsense_mediated_decay"; transcript_name "Clk2-204"; exon_number 3; exon_id "ENSMUSE00001283561.2"; level 2; protein_id "ENSMUSP00000115761.2"; transcript_support_level "5"; mgi_id "MGI:1098669"; havana_gene "OTTMUSG00000029741.1"; havana_transcript "OTTMUST00000073800.1";
chr3	HAVANA	exon	89076002	89076230	0	+	.	gene_id "ENSMUSG00000068917.14"; transcript_id "ENSMUST00000133323.2"; gene_type "protein_coding"; gene_name "Clk2"; transcript_type "retained_intron"; transcript_name "Clk2-206"; exon_number 2; exon_id "ENSMUSE00001225284.2"; level 2; transcript_support_level "5"; mgi_id "MGI:1098669"; havana_gene "OTTMUSG00000029741.1"; havana_transcript "OTTMUST00000073804.1";
chr3	HAVANA	exon	89076002	89077422	0	+	.	gene_id "ENSMUSG00000068917.14"; transcript_id "ENSMUST00000138822.8"; gene_type "protein_coding"; gene_name "Clk2"; transcript_type "retained_intron"; transcript_name "Clk2-207"; exon_number 3; exon_id "ENSMUSE00000740016.2"; level 2; transcript_support_level "2"; mgi_id "MGI:1098669"; havana_gene "OTTMUSG00000029741.1"; havana_transcript "OTTMUST00000073799.1";
chr3	HAVANA	exon	89076005	89076230	0	+	.	gene_id "ENSMUSG00000068917.14"; transcript_id "ENSMUST00000090927.12"; gene_type "protein_coding"; gene_name "Clk2"; transcript_type "protein_coding"; transcript_name "Clk2-201"; exon_number 3; exon_id "ENSMUSE00000708168.2"; level 2; protein_id "ENSMUSP00000088445.6"; transcript_support_level "1"; mgi_id "MGI:1098669"; tag "basic"; tag "appris_principal_4"; tag "CCDS"; ccdsid "CCDS50958.1"; havana_gene "OTTMUSG00000029741.1"; havana_transcript "OTTMUST00000073797.1";
chr3	HAVANA	CDS	89076005	89076230	0	+	1	gene_id "ENSMUSG00000068917.14"; transcript_id "ENSMUST00000090927.12"; gene_type "protein_coding"; gene_name "Clk2"; transcript_type "protein_coding"; transcript_name "Clk2-201"; exon_number 3; exon_id "ENSMUSE00000708168.2"; level 2; protein_id "ENSMUSP00000088445.6"; transcript_support_level "1"; mgi_id "MGI:1098669"; tag "basic"; tag "appris_principal_4"; tag "CCDS"; ccdsid "CCDS50958.1"; havana_gene "OTTMUSG00000029741.1"; havana_transcript "OTTMUST00000073797.1";
chr3	HAVANA	exon	89076922	89077009	0	+	.	gene_id "ENSMUSG00000068917.14"; transcript_id "ENSMUST00000121931.8"; gene_type "protein_coding"; gene_name "Clk2"; transcript_type "protein_coding"; transcript_name "Clk2-203"; exon_number 4; exon_id "ENSMUSE00000709344.2"; level 2; protein_id "ENSMUSP00000113861.2"; transcript_support_level "5"; mgi_id "MGI:1098669"; tag "not_organism_supported"; tag "basic"; tag "appris_alternative_1"; havana_gene "OTTMUSG00000029741.1"; havana_transcript "OTTMUST00000073798.1";
chr3	HAVANA	CDS	89076922	89077009	0	+	0	gene_id "ENSMUSG00000068917.14"; transcript_id "ENSMUST00000121931.8"; gene_type "protein_coding"; gene_name "Clk2"; transcript_type "protein_coding"; transcript_name "Clk2-203"; exon_number 4; exon_id "ENSMUSE00000709344.2"; level 2; protein_id "ENSMUSP00000113861.2"; transcript_support_level "5"; mgi_id "MGI:1098669"; tag "not_organism_supported"; tag "basic"; tag "appris_alternative_1"; havana_gene "OTTMUSG00000029741.1"; havana_transcript "OTTMUST00000073798.1";
chr3	HAVANA	exon	89076922	89077422	0	+	.	gene_id "ENSMUSG00000068917.14"; transcript_id "ENSMUST00000133323.2"; gene_type "protein_coding"; gene_name "Clk2"; transcript_type "retained_intron"; transcript_name "Clk2-206"; exon_number 3; exon_id "ENSMUSE00000728050.2"; level 2; transcript_support_level "5"; mgi_id "MGI:1098669"; havana_gene "OTTMUSG00000029741.1"; havana_transcript "OTTMUST00000073804.1";
chr3	HAVANA	exon	89076925	89077009	0	+	.	gene_id "ENSMUSG00000068917.14"; transcript_id "ENSMUST00000249939.1"; gene_type "protein_coding"; gene_name "Clk2"; transcript_type "protein_coding"; transcript_name "Clk2-212"; exon_number 4; exon_id "ENSMUSE00000566939.2"; level 2; protein_id "ENSMUSP00000160034.1"; mgi_id "MGI:1098669"; tag "non_ATG_start"; tag "basic"; tag "Ensembl_canonical"; tag "GENCODE_Primary"; havana_gene "OTTMUSG00000029741.1";
chr3	HAVANA	CDS	89076925	89077009	0	+	0	gene_id "ENSMUSG00000068917.14"; transcript_id "ENSMUST00000249939.1"; gene_type "protein_coding"; gene_name "Clk2"; transcript_type "protein_coding"; transcript_name "Clk2-212"; exon_number 4; exon_id "ENSMUSE00000566939.2"; level 2; protein_id "ENSMUSP00000160034.1"; mgi_id "MGI:1098669"; tag "non_ATG_start"; tag "basic"; tag "Ensembl_canonical"; tag "GENCODE_Primary"; havana_gene "OTTMUSG00000029741.1";
chr3	HAVANA	exon	89076925	89077009	0	+	.	gene_id "ENSMUSG00000068917.14"; transcript_id "ENSMUST00000121212.9"; gene_type "protein_coding"; gene_name "Clk2"; transcript_type "protein_coding"; transcript_name "Clk2-202"; exon_number 4; exon_id "ENSMUSE00000566939.2"; level 2; protein_id "ENSMUSP00000113390.3"; transcript_support_level "1"; mgi_id "MGI:1098669"; tag "basic"; tag "appris_alternative_1"; tag "CCDS"; ccdsid "CCDS17491.1"; havana_gene "OTTMUSG00000029741.1"; havana_transcript "OTTMUST00000073796.1";
chr3	HAVANA	CDS	89076925	89077009	0	+	0	gene_id "ENSMUSG00000068917.14"; transcript_id "ENSMUST00000121212.9"; gene_type "protein_coding"; gene_name "Clk2"; transcript_type "protein_coding"; transcript_name "Clk2-202"; exon_number 4; exon_id "ENSMUSE00000566939.2"; level 2; protein_id "ENSMUSP00000113390.3"; transcript_support_level "1"; mgi_id "MGI:1098669"; tag "basic"; tag "appris_alternative_1"; tag "CCDS"; ccdsid "CCDS17491.1"; havana_gene "OTTMUSG00000029741.1"; havana_transcript "OTTMUST00000073796.1";
chr3	HAVANA	exon	89076925	89077009	0	+	.	gene_id "ENSMUSG00000068917.14"; transcript_id "ENSMUST00000090927.12"; gene_type "protein_coding"; gene_name "Clk2"; transcript_type "protein_coding"; transcript_name "Clk2-201"; exon_number 4; exon_id "ENSMUSE00000566939.2"; level 2; protein_id "ENSMUSP00000088445.6"; transcript_support_level "1"; mgi_id "MGI:1098669"; tag "basic"; tag "appris_principal_4"; tag "CCDS"; ccdsid "CCDS50958.1"; havana_gene "OTTMUSG00000029741.1"; havana_transcript "OTTMUST00000073797.1";
chr3	HAVANA	CDS	89076925	89077009	0	+	0	gene_id "ENSMUSG00000068917.14"; transcript_id "ENSMUST00000090927.12"; gene_type "protein_coding"; gene_name "Clk2"; transcript_type "protein_coding"; transcript_name "Clk2-201"; exon_number 4; exon_id "ENSMUSE00000566939.2"; level 2; protein_id "ENSMUSP00000088445.6"; transcript_support_level "1"; mgi_id "MGI:1098669"; tag "basic"; tag "appris_principal_4"; tag "CCDS"; ccdsid "CCDS50958.1"; havana_gene "OTTMUSG00000029741.1"; havana_transcript "OTTMUST00000073797.1";
chr3	HAVANA	exon	89076925	89077009	0	+	.	gene_id "ENSMUSG00000068917.14"; transcript_id "ENSMUST00000148265.8"; gene_type "protein_coding"; gene_name "Clk2"; transcript_type "protein_coding"; transcript_name "Clk2-209"; exon_number 4; exon_id "ENSMUSE00000566939.2"; level 2; protein_id "ENSMUSP00000122634.2"; transcript_support_level "5"; mgi_id "MGI:1098669"; tag "alternative_5_UTR"; tag "mRNA_end_NF"; tag "cds_end_NF"; havana_gene "OTTMUSG00000029741.1"; havana_transcript "OTTMUST00000073803.1";
chr3	HAVANA	CDS	89076925	89077009	0	+	0	gene_id "ENSMUSG00000068917.14"; transcript_id "ENSMUST00000148265.8"; gene_type "protein_coding"; gene_name "Clk2"; transcript_type "protein_coding"; transcript_name "Clk2-209"; exon_number 4; exon_id "ENSMUSE00000566939.2"; level 2; protein_id "ENSMUSP00000122634.2"; transcript_support_level "5"; mgi_id "MGI:1098669"; tag "alternative_5_UTR"; tag "mRNA_end_NF"; tag "cds_end_NF"; havana_gene "OTTMUSG00000029741.1"; havana_transcript "OTTMUST00000073803.1";
chr3	HAVANA	CDS	89077356	89077364	0	+	0	gene_id "ENSMUSG00000068917.14"; transcript_id "ENSMUST00000128318.8"; gene_type "protein_coding"; gene_name "Clk2"; transcript_type "nonsense_mediated_decay"; transcript_name "Clk2-204"; exon_number 4; exon_id "ENSMUSE00001297158.2"; level 2; protein_id "ENSMUSP00000115761.2"; transcript_support_level "5"; mgi_id "MGI:1098669"; havana_gene "OTTMUSG00000029741.1"; havana_transcript "OTTMUST00000073800.1";
chr3	HAVANA	exon	89077356	89077422	0	+	.	gene_id "ENSMUSG00000068917.14"; transcript_id "ENSMUST00000249939.1"; gene_type "protein_coding"; gene_name "Clk2"; transcript_type "protein_coding"; transcript_name "Clk2-212"; exon_number 5; exon_id "ENSMUSE00001220935.2"; level 2; protein_id "ENSMUSP00000160034.1"; mgi_id "MGI:1098669"; tag "non_ATG_start"; tag "basic"; tag "Ensembl_canonical"; tag "GENCODE_Primary"; havana_gene "OTTMUSG00000029741.1";
chr3	HAVANA	CDS	89077356	89077422	0	+	2	gene_id "ENSMUSG00000068917.14"; transcript_id "ENSMUST00000249939.1"; gene_type "protein_coding"; gene_name "Clk2"; transcript_type "protein_coding"; transcript_name "Clk2-212"; exon_number 5; exon_id "ENSMUSE00001220935.2"; level 2; protein_id "ENSMUSP00000160034.1"; mgi_id "MGI:1098669"; tag "non_ATG_start"; tag "basic"; tag "Ensembl_canonical"; tag "GENCODE_Primary"; havana_gene "OTTMUSG00000029741.1";
chr3	HAVANA	exon	89077356	89077422	0	+	.	gene_id "ENSMUSG00000068917.14"; transcript_id "ENSMUST00000121212.9"; gene_type "protein_coding"; gene_name "Clk2"; transcript_type "protein_coding"; transcript_name "Clk2-202"; exon_number 5; exon_id "ENSMUSE00001220935.2"; level 2; protein_id "ENSMUSP00000113390.3"; transcript_support_level "1"; mgi_id "MGI:1098669"; tag "basic"; tag "appris_alternative_1"; tag "CCDS"; ccdsid "CCDS17491.1"; havana_gene "OTTMUSG00000029741.1"; havana_transcript "OTTMUST00000073796.1";
chr3	HAVANA	CDS	89077356	89077422	0	+	2	gene_id "ENSMUSG00000068917.14"; transcript_id "ENSMUST00000121212.9"; gene_type "protein_coding"; gene_name "Clk2"; transcript_type "protein_coding"; transcript_name "Clk2-202"; exon_number 5; exon_id "ENSMUSE00001220935.2"; level 2; protein_id "ENSMUSP00000113390.3"; transcript_support_level "1"; mgi_id "MGI:1098669"; tag "basic"; tag "appris_alternative_1"; tag "CCDS"; ccdsid "CCDS17491.1"; havana_gene "OTTMUSG00000029741.1"; havana_transcript "OTTMUST00000073796.1";
chr3	HAVANA	exon	89077356	89077422	0	+	.	gene_id "ENSMUSG00000068917.14"; transcript_id "ENSMUST00000090927.12"; gene_type "protein_coding"; gene_name "Clk2"; transcript_type "protein_coding"; transcript_name "Clk2-201"; exon_number 5; exon_id "ENSMUSE00001220935.2"; level 2; protein_id "ENSMUSP00000088445.6"; transcript_support_level "1"; mgi_id "MGI:1098669"; tag "basic"; tag "appris_principal_4"; tag "CCDS"; ccdsid "CCDS50958.1"; havana_gene "OTTMUSG00000029741.1"; havana_transcript "OTTMUST00000073797.1";
chr3	HAVANA	CDS	89077356	89077422	0	+	2	gene_id "ENSMUSG00000068917.14"; transcript_id "ENSMUST00000090927.12"; gene_type "protein_coding"; gene_name "Clk2"; transcript_type "protein_coding"; transcript_name "Clk2-201"; exon_number 5; exon_id "ENSMUSE00001220935.2"; level 2; protein_id "ENSMUSP00000088445.6"; transcript_support_level "1"; mgi_id "MGI:1098669"; tag "basic"; tag "appris_principal_4"; tag "CCDS"; ccdsid "CCDS50958.1"; havana_gene "OTTMUSG00000029741.1"; havana_transcript "OTTMUST00000073797.1";
chr3	HAVANA	exon	89077356	89077422	0	+	.	gene_id "ENSMUSG00000068917.14"; transcript_id "ENSMUST00000148265.8"; gene_type "protein_coding"; gene_name "Clk2"; transcript_type "protein_coding"; transcript_name "Clk2-209"; exon_number 5; exon_id "ENSMUSE00001220935.2"; level 2; protein_id "ENSMUSP00000122634.2"; transcript_support_level "5"; mgi_id "MGI:1098669"; tag "alternative_5_UTR"; tag "mRNA_end_NF"; tag "cds_end_NF"; havana_gene "OTTMUSG00000029741.1"; havana_transcript "OTTMUST00000073803.1";
chr3	HAVANA	CDS	89077356	89077422	0	+	2	gene_id "ENSMUSG00000068917.14"; transcript_id "ENSMUST00000148265.8"; gene_type "protein_coding"; gene_name "Clk2"; transcript_type "protein_coding"; transcript_name "Clk2-209"; exon_number 5; exon_id "ENSMUSE00001220935.2"; level 2; protein_id "ENSMUSP00000122634.2"; transcript_support_level "5"; mgi_id "MGI:1098669"; tag "alternative_5_UTR"; tag "mRNA_end_NF"; tag "cds_end_NF"; havana_gene "OTTMUSG00000029741.1"; havana_transcript "OTTMUST00000073803.1";
chr3	HAVANA	exon	89077356	89077422	0	+	.	gene_id "ENSMUSG00000068917.14"; transcript_id "ENSMUST00000121931.8"; gene_type "protein_coding"; gene_name "Clk2"; transcript_type "protein_coding"; transcript_name "Clk2-203"; exon_number 5; exon_id "ENSMUSE00001220935.2"; level 2; protein_id "ENSMUSP00000113861.2"; transcript_support_level "5"; mgi_id "MGI:1098669"; tag "not_organism_supported"; tag "basic"; tag "appris_alternative_1"; havana_gene "OTTMUSG00000029741.1"; havana_transcript "OTTMUST00000073798.1";
chr3	HAVANA	CDS	89077356	89077422	0	+	2	gene_id "ENSMUSG00000068917.14"; transcript_id "ENSMUST00000121931.8"; gene_type "protein_coding"; gene_name "Clk2"; transcript_type "protein_coding"; transcript_name "Clk2-203"; exon_number 5; exon_id "ENSMUSE00001220935.2"; level 2; protein_id "ENSMUSP00000113861.2"; transcript_support_level "5"; mgi_id "MGI:1098669"; tag "not_organism_supported"; tag "basic"; tag "appris_alternative_1"; havana_gene "OTTMUSG00000029741.1"; havana_transcript "OTTMUST00000073798.1";
chr3	HAVANA	exon	89077356	89077422	0	+	.	gene_id "ENSMUSG00000068917.14"; transcript_id "ENSMUST00000128318.8"; gene_type "protein_coding"; gene_name "Clk2"; transcript_type "nonsense_mediated_decay"; transcript_name "Clk2-204"; exon_number 4; exon_id "ENSMUSE00001297158.2"; level 2; protein_id "ENSMUSP00000115761.2"; transcript_support_level "5"; mgi_id "MGI:1098669"; havana_gene "OTTMUSG00000029741.1"; havana_transcript "OTTMUST00000073800.1";
chr3	HAVANA	stop_codon	89077365	89077367	0	+	0	gene_id "ENSMUSG00000068917.14"; transcript_id "ENSMUST00000128318.8"; gene_type "protein_coding"; gene_name "Clk2"; transcript_type "nonsense_mediated_decay"; transcript_name "Clk2-204"; exon_number 4; exon_id "ENSMUSE00001297158.2"; level 2; protein_id "ENSMUSP00000115761.2"; transcript_support_level "5"; mgi_id "MGI:1098669"; havana_gene "OTTMUSG00000029741.1"; havana_transcript "OTTMUST00000073800.1";
chr3	HAVANA	UTR	89077365	89077422	0	+	.	gene_id "ENSMUSG00000068917.14"; transcript_id "ENSMUST00000128318.8"; gene_type "protein_coding"; gene_name "Clk2"; transcript_type "nonsense_mediated_decay"; transcript_name "Clk2-204"; exon_number 4; exon_id "ENSMUSE00001297158.2"; level 2; protein_id "ENSMUSP00000115761.2"; transcript_support_level "5"; mgi_id "MGI:1098669"; havana_gene "OTTMUSG00000029741.1"; havana_transcript "OTTMUST00000073800.1";
chr3	HAVANA	exon	89077600	89077716	0	+	.	gene_id "ENSMUSG00000068917.14"; transcript_id "ENSMUST00000249939.1"; gene_type "protein_coding"; gene_name "Clk2"; transcript_type "protein_coding"; transcript_name "Clk2-212"; exon_number 6; exon_id "ENSMUSE00001228284.2"; level 2; protein_id "ENSMUSP00000160034.1"; mgi_id "MGI:1098669"; tag "non_ATG_start"; tag "basic"; tag "Ensembl_canonical"; tag "GENCODE_Primary"; havana_gene "OTTMUSG00000029741.1";
chr3	HAVANA	CDS	89077600	89077716	0	+	1	gene_id "ENSMUSG00000068917.14"; transcript_id "ENSMUST00000249939.1"; gene_type "protein_coding"; gene_name "Clk2"; transcript_type "protein_coding"; transcript_name "Clk2-212"; exon_number 6; exon_id "ENSMUSE00001228284.2"; level 2; protein_id "ENSMUSP00000160034.1"; mgi_id "MGI:1098669"; tag "non_ATG_start"; tag "basic"; tag "Ensembl_canonical"; tag "GENCODE_Primary"; havana_gene "OTTMUSG00000029741.1";
chr3	HAVANA	exon	89077600	89077716	0	+	.	gene_id "ENSMUSG00000068917.14"; transcript_id "ENSMUST00000121212.9"; gene_type "protein_coding"; gene_name "Clk2"; transcript_type "protein_coding"; transcript_name "Clk2-202"; exon_number 6; exon_id "ENSMUSE00001228284.2"; level 2; protein_id "ENSMUSP00000113390.3"; transcript_support_level "1"; mgi_id "MGI:1098669"; tag "basic"; tag "appris_alternative_1"; tag "CCDS"; ccdsid "CCDS17491.1"; havana_gene "OTTMUSG00000029741.1"; havana_transcript "OTTMUST00000073796.1";
chr3	HAVANA	CDS	89077600	89077716	0	+	1	gene_id "ENSMUSG00000068917.14"; transcript_id "ENSMUST00000121212.9"; gene_type "protein_coding"; gene_name "Clk2"; transcript_type "protein_coding"; transcript_name "Clk2-202"; exon_number 6; exon_id "ENSMUSE00001228284.2"; level 2; protein_id "ENSMUSP00000113390.3"; transcript_support_level "1"; mgi_id "MGI:1098669"; tag "basic"; tag "appris_alternative_1"; tag "CCDS"; ccdsid "CCDS17491.1"; havana_gene "OTTMUSG00000029741.1"; havana_transcript "OTTMUST00000073796.1";
chr3	HAVANA	exon	89077600	89077716	0	+	.	gene_id "ENSMUSG00000068917.14"; transcript_id "ENSMUST00000090927.12"; gene_type "protein_coding"; gene_name "Clk2"; transcript_type "protein_coding"; transcript_name "Clk2-201"; exon_number 6; exon_id "ENSMUSE00001228284.2"; level 2; protein_id "ENSMUSP00000088445.6"; transcript_support_level "1"; mgi_id "MGI:1098669"; tag "basic"; tag "appris_principal_4"; tag "CCDS"; ccdsid "CCDS50958.1"; havana_gene "OTTMUSG00000029741.1"; havana_transcript "OTTMUST00000073797.1";
chr3	HAVANA	CDS	89077600	89077716	0	+	1	gene_id "ENSMUSG00000068917.14"; transcript_id "ENSMUST00000090927.12"; gene_type "protein_coding"; gene_name "Clk2"; transcript_type "protein_coding"; transcript_name "Clk2-201"; exon_number 6; exon_id "ENSMUSE00001228284.2"; level 2; protein_id "ENSMUSP00000088445.6"; transcript_support_level "1"; mgi_id "MGI:1098669"; tag "basic"; tag "appris_principal_4"; tag "CCDS"; ccdsid "CCDS50958.1"; havana_gene "OTTMUSG00000029741.1"; havana_transcript "OTTMUST00000073797.1";
chr3	HAVANA	exon	89077600	89077716	0	+	.	gene_id "ENSMUSG00000068917.14"; transcript_id "ENSMUST00000148265.8"; gene_type "protein_coding"; gene_name "Clk2"; transcript_type "protein_coding"; transcript_name "Clk2-209"; exon_number 6; exon_id "ENSMUSE00001228284.2"; level 2; protein_id "ENSMUSP00000122634.2"; transcript_support_level "5"; mgi_id "MGI:1098669"; tag "alternative_5_UTR"; tag "mRNA_end_NF"; tag "cds_end_NF"; havana_gene "OTTMUSG00000029741.1"; havana_transcript "OTTMUST00000073803.1";
chr3	HAVANA	CDS	89077600	89077716	0	+	1	gene_id "ENSMUSG00000068917.14"; transcript_id "ENSMUST00000148265.8"; gene_type "protein_coding"; gene_name "Clk2"; transcript_type "protein_coding"; transcript_name "Clk2-209"; exon_number 6; exon_id "ENSMUSE00001228284.2"; level 2; protein_id "ENSMUSP00000122634.2"; transcript_support_level "5"; mgi_id "MGI:1098669"; tag "alternative_5_UTR"; tag "mRNA_end_NF"; tag "cds_end_NF"; havana_gene "OTTMUSG00000029741.1"; havana_transcript "OTTMUST00000073803.1";
chr3	HAVANA	exon	89077600	89077716	0	+	.	gene_id "ENSMUSG00000068917.14"; transcript_id "ENSMUST00000138822.8"; gene_type "protein_coding"; gene_name "Clk2"; transcript_type "retained_intron"; transcript_name "Clk2-207"; exon_number 4; exon_id "ENSMUSE00001238012.2"; level 2; transcript_support_level "2"; mgi_id "MGI:1098669"; havana_gene "OTTMUSG00000029741.1"; havana_transcript "OTTMUST00000073799.1";
chr3	HAVANA	exon	89077600	89077716	0	+	.	gene_id "ENSMUSG00000068917.14"; transcript_id "ENSMUST00000121931.8"; gene_type "protein_coding"; gene_name "Clk2"; transcript_type "protein_coding"; transcript_name "Clk2-203"; exon_number 6; exon_id "ENSMUSE00001228284.2"; level 2; protein_id "ENSMUSP00000113861.2"; transcript_support_level "5"; mgi_id "MGI:1098669"; tag "not_organism_supported"; tag "basic"; tag "appris_alternative_1"; havana_gene "OTTMUSG00000029741.1"; havana_transcript "OTTMUST00000073798.1";
chr3	HAVANA	CDS	89077600	89077716	0	+	1	gene_id "ENSMUSG00000068917.14"; transcript_id "ENSMUST00000121931.8"; gene_type "protein_coding"; gene_name "Clk2"; transcript_type "protein_coding"; transcript_name "Clk2-203"; exon_number 6; exon_id "ENSMUSE00001228284.2"; level 2; protein_id "ENSMUSP00000113861.2"; transcript_support_level "5"; mgi_id "MGI:1098669"; tag "not_organism_supported"; tag "basic"; tag "appris_alternative_1"; havana_gene "OTTMUSG00000029741.1"; havana_transcript "OTTMUST00000073798.1";
chr3	HAVANA	exon	89077600	89077716	0	+	.	gene_id "ENSMUSG00000068917.14"; transcript_id "ENSMUST00000128318.8"; gene_type "protein_coding"; gene_name "Clk2"; transcript_type "nonsense_mediated_decay"; transcript_name "Clk2-204"; exon_number 5; exon_id "ENSMUSE00001238012.2"; level 2; protein_id "ENSMUSP00000115761.2"; transcript_support_level "5"; mgi_id "MGI:1098669"; havana_gene "OTTMUSG00000029741.1"; havana_transcript "OTTMUST00000073800.1";
chr3	HAVANA	UTR	89077600	89077716	0	+	.	gene_id "ENSMUSG00000068917.14"; transcript_id "ENSMUST00000128318.8"; gene_type "protein_coding"; gene_name "Clk2"; transcript_type "nonsense_mediated_decay"; transcript_name "Clk2-204"; exon_number 5; exon_id "ENSMUSE00001238012.2"; level 2; protein_id "ENSMUSP00000115761.2"; transcript_support_level "5"; mgi_id "MGI:1098669"; havana_gene "OTTMUSG00000029741.1"; havana_transcript "OTTMUST00000073800.1";
chr3	HAVANA	exon	89077600	89077716	0	+	.	gene_id "ENSMUSG00000068917.14"; transcript_id "ENSMUST00000133323.2"; gene_type "protein_coding"; gene_name "Clk2"; transcript_type "retained_intron"; transcript_name "Clk2-206"; exon_number 4; exon_id "ENSMUSE00001238012.2"; level 2; transcript_support_level "5"; mgi_id "MGI:1098669"; havana_gene "OTTMUSG00000029741.1"; havana_transcript "OTTMUST00000073804.1";
chr3	HAVANA	exon	89079472	89080850	0	+	.	gene_id "ENSMUSG00000068917.14"; transcript_id "ENSMUST00000153255.8"; gene_type "protein_coding"; gene_name "Clk2"; transcript_type "retained_intron"; transcript_name "Clk2-211"; exon_number 1; exon_id "ENSMUSE00000843855.2"; level 2; transcript_support_level "2"; mgi_id "MGI:1098669"; havana_gene "OTTMUSG00000029741.1"; havana_transcript "OTTMUST00000073801.1";
chr3	HAVANA	transcript	89079472	89083387	0	+	.	gene_id "ENSMUSG00000068917.14"; transcript_id "ENSMUST00000153255.8"; gene_type "protein_coding"; gene_name "Clk2"; transcript_type "retained_intron"; transcript_name "Clk2-211"; level 2; transcript_support_level "2"; mgi_id "MGI:1098669"; havana_gene "OTTMUSG00000029741.1"; havana_transcript "OTTMUST00000073801.1";
chr3	HAVANA	exon	89080684	89080764	0	+	.	gene_id "ENSMUSG00000068917.14"; transcript_id "ENSMUST00000148265.8"; gene_type "protein_coding"; gene_name "Clk2"; transcript_type "protein_coding"; transcript_name "Clk2-209"; exon_number 7; exon_id "ENSMUSE00000772267.2"; level 2; protein_id "ENSMUSP00000122634.2"; transcript_support_level "5"; mgi_id "MGI:1098669"; tag "alternative_5_UTR"; tag "mRNA_end_NF"; tag "cds_end_NF"; havana_gene "OTTMUSG00000029741.1"; havana_transcript "OTTMUST00000073803.1";
chr3	HAVANA	CDS	89080684	89080764	0	+	1	gene_id "ENSMUSG00000068917.14"; transcript_id "ENSMUST00000148265.8"; gene_type "protein_coding"; gene_name "Clk2"; transcript_type "protein_coding"; transcript_name "Clk2-209"; exon_number 7; exon_id "ENSMUSE00000772267.2"; level 2; protein_id "ENSMUSP00000122634.2"; transcript_support_level "5"; mgi_id "MGI:1098669"; tag "alternative_5_UTR"; tag "mRNA_end_NF"; tag "cds_end_NF"; havana_gene "OTTMUSG00000029741.1"; havana_transcript "OTTMUST00000073803.1";
chr3	HAVANA	exon	89080684	89080850	0	+	.	gene_id "ENSMUSG00000068917.14"; transcript_id "ENSMUST00000249939.1"; gene_type "protein_coding"; gene_name "Clk2"; transcript_type "protein_coding"; transcript_name "Clk2-212"; exon_number 7; exon_id "ENSMUSE00001249775.2"; level 2; protein_id "ENSMUSP00000160034.1"; mgi_id "MGI:1098669"; tag "non_ATG_start"; tag "basic"; tag "Ensembl_canonical"; tag "GENCODE_Primary"; havana_gene "OTTMUSG00000029741.1";
chr3	HAVANA	CDS	89080684	89080850	0	+	1	gene_id "ENSMUSG00000068917.14"; transcript_id "ENSMUST00000249939.1"; gene_type "protein_coding"; gene_name "Clk2"; transcript_type "protein_coding"; transcript_name "Clk2-212"; exon_number 7; exon_id "ENSMUSE00001249775.2"; level 2; protein_id "ENSMUSP00000160034.1"; mgi_id "MGI:1098669"; tag "non_ATG_start"; tag "basic"; tag "Ensembl_canonical"; tag "GENCODE_Primary"; havana_gene "OTTMUSG00000029741.1";
chr3	HAVANA	exon	89080684	89080850	0	+	.	gene_id "ENSMUSG00000068917.14"; transcript_id "ENSMUST00000121212.9"; gene_type "protein_coding"; gene_name "Clk2"; transcript_type "protein_coding"; transcript_name "Clk2-202"; exon_number 7; exon_id "ENSMUSE00001249775.2"; level 2; protein_id "ENSMUSP00000113390.3"; transcript_support_level "1"; mgi_id "MGI:1098669"; tag "basic"; tag "appris_alternative_1"; tag "CCDS"; ccdsid "CCDS17491.1"; havana_gene "OTTMUSG00000029741.1"; havana_transcript "OTTMUST00000073796.1";
chr3	HAVANA	CDS	89080684	89080850	0	+	1	gene_id "ENSMUSG00000068917.14"; transcript_id "ENSMUST00000121212.9"; gene_type "protein_coding"; gene_name "Clk2"; transcript_type "protein_coding"; transcript_name "Clk2-202"; exon_number 7; exon_id "ENSMUSE00001249775.2"; level 2; protein_id "ENSMUSP00000113390.3"; transcript_support_level "1"; mgi_id "MGI:1098669"; tag "basic"; tag "appris_alternative_1"; tag "CCDS"; ccdsid "CCDS17491.1"; havana_gene "OTTMUSG00000029741.1"; havana_transcript "OTTMUST00000073796.1";
chr3	HAVANA	exon	89080684	89080850	0	+	.	gene_id "ENSMUSG00000068917.14"; transcript_id "ENSMUST00000090927.12"; gene_type "protein_coding"; gene_name "Clk2"; transcript_type "protein_coding"; transcript_name "Clk2-201"; exon_number 7; exon_id "ENSMUSE00001249775.2"; level 2; protein_id "ENSMUSP00000088445.6"; transcript_support_level "1"; mgi_id "MGI:1098669"; tag "basic"; tag "appris_principal_4"; tag "CCDS"; ccdsid "CCDS50958.1"; havana_gene "OTTMUSG00000029741.1"; havana_transcript "OTTMUST00000073797.1";
chr3	HAVANA	CDS	89080684	89080850	0	+	1	gene_id "ENSMUSG00000068917.14"; transcript_id "ENSMUST00000090927.12"; gene_type "protein_coding"; gene_name "Clk2"; transcript_type "protein_coding"; transcript_name "Clk2-201"; exon_number 7; exon_id "ENSMUSE00001249775.2"; level 2; protein_id "ENSMUSP00000088445.6"; transcript_support_level "1"; mgi_id "MGI:1098669"; tag "basic"; tag "appris_principal_4"; tag "CCDS"; ccdsid "CCDS50958.1"; havana_gene "OTTMUSG00000029741.1"; havana_transcript "OTTMUST00000073797.1";
chr3	HAVANA	exon	89080684	89080850	0	+	.	gene_id "ENSMUSG00000068917.14"; transcript_id "ENSMUST00000138822.8"; gene_type "protein_coding"; gene_name "Clk2"; transcript_type "retained_intron"; transcript_name "Clk2-207"; exon_number 5; exon_id "ENSMUSE00001229652.2"; level 2; transcript_support_level "2"; mgi_id "MGI:1098669"; havana_gene "OTTMUSG00000029741.1"; havana_transcript "OTTMUST00000073799.1";
chr3	HAVANA	exon	89080684	89080850	0	+	.	gene_id "ENSMUSG00000068917.14"; transcript_id "ENSMUST00000121931.8"; gene_type "protein_coding"; gene_name "Clk2"; transcript_type "protein_coding"; transcript_name "Clk2-203"; exon_number 7; exon_id "ENSMUSE00001249775.2"; level 2; protein_id "ENSMUSP00000113861.2"; transcript_support_level "5"; mgi_id "MGI:1098669"; tag "not_organism_supported"; tag "basic"; tag "appris_alternative_1"; havana_gene "OTTMUSG00000029741.1"; havana_transcript "OTTMUST00000073798.1";
chr3	HAVANA	CDS	89080684	89080850	0	+	1	gene_id "ENSMUSG00000068917.14"; transcript_id "ENSMUST00000121931.8"; gene_type "protein_coding"; gene_name "Clk2"; transcript_type "protein_coding"; transcript_name "Clk2-203"; exon_number 7; exon_id "ENSMUSE00001249775.2"; level 2; protein_id "ENSMUSP00000113861.2"; transcript_support_level "5"; mgi_id "MGI:1098669"; tag "not_organism_supported"; tag "basic"; tag "appris_alternative_1"; havana_gene "OTTMUSG00000029741.1"; havana_transcript "OTTMUST00000073798.1";
chr3	HAVANA	exon	89080684	89080850	0	+	.	gene_id "ENSMUSG00000068917.14"; transcript_id "ENSMUST00000128318.8"; gene_type "protein_coding"; gene_name "Clk2"; transcript_type "nonsense_mediated_decay"; transcript_name "Clk2-204"; exon_number 6; exon_id "ENSMUSE00001229652.2"; level 2; protein_id "ENSMUSP00000115761.2"; transcript_support_level "5"; mgi_id "MGI:1098669"; havana_gene "OTTMUSG00000029741.1"; havana_transcript "OTTMUST00000073800.1";
chr3	HAVANA	UTR	89080684	89080850	0	+	.	gene_id "ENSMUSG00000068917.14"; transcript_id "ENSMUST00000128318.8"; gene_type "protein_coding"; gene_name "Clk2"; transcript_type "nonsense_mediated_decay"; transcript_name "Clk2-204"; exon_number 6; exon_id "ENSMUSE00001229652.2"; level 2; protein_id "ENSMUSP00000115761.2"; transcript_support_level "5"; mgi_id "MGI:1098669"; havana_gene "OTTMUSG00000029741.1"; havana_transcript "OTTMUST00000073800.1";
chr3	HAVANA	exon	89081262	89081598	0	+	.	gene_id "ENSMUSG00000068917.14"; transcript_id "ENSMUST00000132830.8"; gene_type "protein_coding"; gene_name "Clk2"; transcript_type "retained_intron"; transcript_name "Clk2-205"; exon_number 1; exon_id "ENSMUSE00000826920.2"; level 2; transcript_support_level "3"; mgi_id "MGI:1098669"; havana_gene "OTTMUSG00000029741.1"; havana_transcript "OTTMUST00000073805.1";
chr3	HAVANA	transcript	89081262	89083054	0	+	.	gene_id "ENSMUSG00000068917.14"; transcript_id "ENSMUST00000132830.8"; gene_type "protein_coding"; gene_name "Clk2"; transcript_type "retained_intron"; transcript_name "Clk2-205"; level 2; transcript_support_level "3"; mgi_id "MGI:1098669"; havana_gene "OTTMUSG00000029741.1"; havana_transcript "OTTMUST00000073805.1";
chr3	HAVANA	exon	89081504	89081598	0	+	.	gene_id "ENSMUSG00000068917.14"; transcript_id "ENSMUST00000249939.1"; gene_type "protein_coding"; gene_name "Clk2"; transcript_type "protein_coding"; transcript_name "Clk2-212"; exon_number 8; exon_id "ENSMUSE00001244018.2"; level 2; protein_id "ENSMUSP00000160034.1"; mgi_id "MGI:1098669"; tag "non_ATG_start"; tag "basic"; tag "Ensembl_canonical"; tag "GENCODE_Primary"; havana_gene "OTTMUSG00000029741.1";
chr3	HAVANA	CDS	89081504	89081598	0	+	2	gene_id "ENSMUSG00000068917.14"; transcript_id "ENSMUST00000249939.1"; gene_type "protein_coding"; gene_name "Clk2"; transcript_type "protein_coding"; transcript_name "Clk2-212"; exon_number 8; exon_id "ENSMUSE00001244018.2"; level 2; protein_id "ENSMUSP00000160034.1"; mgi_id "MGI:1098669"; tag "non_ATG_start"; tag "basic"; tag "Ensembl_canonical"; tag "GENCODE_Primary"; havana_gene "OTTMUSG00000029741.1";
chr3	HAVANA	exon	89081504	89081598	0	+	.	gene_id "ENSMUSG00000068917.14"; transcript_id "ENSMUST00000121212.9"; gene_type "protein_coding"; gene_name "Clk2"; transcript_type "protein_coding"; transcript_name "Clk2-202"; exon_number 8; exon_id "ENSMUSE00001244018.2"; level 2; protein_id "ENSMUSP00000113390.3"; transcript_support_level "1"; mgi_id "MGI:1098669"; tag "basic"; tag "appris_alternative_1"; tag "CCDS"; ccdsid "CCDS17491.1"; havana_gene "OTTMUSG00000029741.1"; havana_transcript "OTTMUST00000073796.1";
chr3	HAVANA	CDS	89081504	89081598	0	+	2	gene_id "ENSMUSG00000068917.14"; transcript_id "ENSMUST00000121212.9"; gene_type "protein_coding"; gene_name "Clk2"; transcript_type "protein_coding"; transcript_name "Clk2-202"; exon_number 8; exon_id "ENSMUSE00001244018.2"; level 2; protein_id "ENSMUSP00000113390.3"; transcript_support_level "1"; mgi_id "MGI:1098669"; tag "basic"; tag "appris_alternative_1"; tag "CCDS"; ccdsid "CCDS17491.1"; havana_gene "OTTMUSG00000029741.1"; havana_transcript "OTTMUST00000073796.1";
chr3	HAVANA	exon	89081504	89081598	0	+	.	gene_id "ENSMUSG00000068917.14"; transcript_id "ENSMUST00000090927.12"; gene_type "protein_coding"; gene_name "Clk2"; transcript_type "protein_coding"; transcript_name "Clk2-201"; exon_number 8; exon_id "ENSMUSE00001244018.2"; level 2; protein_id "ENSMUSP00000088445.6"; transcript_support_level "1"; mgi_id "MGI:1098669"; tag "basic"; tag "appris_principal_4"; tag "CCDS"; ccdsid "CCDS50958.1"; havana_gene "OTTMUSG00000029741.1"; havana_transcript "OTTMUST00000073797.1";
chr3	HAVANA	CDS	89081504	89081598	0	+	2	gene_id "ENSMUSG00000068917.14"; transcript_id "ENSMUST00000090927.12"; gene_type "protein_coding"; gene_name "Clk2"; transcript_type "protein_coding"; transcript_name "Clk2-201"; exon_number 8; exon_id "ENSMUSE00001244018.2"; level 2; protein_id "ENSMUSP00000088445.6"; transcript_support_level "1"; mgi_id "MGI:1098669"; tag "basic"; tag "appris_principal_4"; tag "CCDS"; ccdsid "CCDS50958.1"; havana_gene "OTTMUSG00000029741.1"; havana_transcript "OTTMUST00000073797.1";
chr3	HAVANA	exon	89081504	89081598	0	+	.	gene_id "ENSMUSG00000068917.14"; transcript_id "ENSMUST00000138822.8"; gene_type "protein_coding"; gene_name "Clk2"; transcript_type "retained_intron"; transcript_name "Clk2-207"; exon_number 6; exon_id "ENSMUSE00001295608.2"; level 2; transcript_support_level "2"; mgi_id "MGI:1098669"; havana_gene "OTTMUSG00000029741.1"; havana_transcript "OTTMUST00000073799.1";
chr3	HAVANA	exon	89081504	89081598	0	+	.	gene_id "ENSMUSG00000068917.14"; transcript_id "ENSMUST00000121931.8"; gene_type "protein_coding"; gene_name "Clk2"; transcript_type "protein_coding"; transcript_name "Clk2-203"; exon_number 8; exon_id "ENSMUSE00001244018.2"; level 2; protein_id "ENSMUSP00000113861.2"; transcript_support_level "5"; mgi_id "MGI:1098669"; tag "not_organism_supported"; tag "basic"; tag "appris_alternative_1"; havana_gene "OTTMUSG00000029741.1"; havana_transcript "OTTMUST00000073798.1";
chr3	HAVANA	CDS	89081504	89081598	0	+	2	gene_id "ENSMUSG00000068917.14"; transcript_id "ENSMUST00000121931.8"; gene_type "protein_coding"; gene_name "Clk2"; transcript_type "protein_coding"; transcript_name "Clk2-203"; exon_number 8; exon_id "ENSMUSE00001244018.2"; level 2; protein_id "ENSMUSP00000113861.2"; transcript_support_level "5"; mgi_id "MGI:1098669"; tag "not_organism_supported"; tag "basic"; tag "appris_alternative_1"; havana_gene "OTTMUSG00000029741.1"; havana_transcript "OTTMUST00000073798.1";
chr3	HAVANA	exon	89081504	89081598	0	+	.	gene_id "ENSMUSG00000068917.14"; transcript_id "ENSMUST00000128318.8"; gene_type "protein_coding"; gene_name "Clk2"; transcript_type "nonsense_mediated_decay"; transcript_name "Clk2-204"; exon_number 7; exon_id "ENSMUSE00001295608.2"; level 2; protein_id "ENSMUSP00000115761.2"; transcript_support_level "5"; mgi_id "MGI:1098669"; havana_gene "OTTMUSG00000029741.1"; havana_transcript "OTTMUST00000073800.1";
chr3	HAVANA	UTR	89081504	89081598	0	+	.	gene_id "ENSMUSG00000068917.14"; transcript_id "ENSMUST00000128318.8"; gene_type "protein_coding"; gene_name "Clk2"; transcript_type "nonsense_mediated_decay"; transcript_name "Clk2-204"; exon_number 7; exon_id "ENSMUSE00001295608.2"; level 2; protein_id "ENSMUSP00000115761.2"; transcript_support_level "5"; mgi_id "MGI:1098669"; havana_gene "OTTMUSG00000029741.1"; havana_transcript "OTTMUST00000073800.1";
chr3	HAVANA	exon	89081504	89081598	0	+	.	gene_id "ENSMUSG00000068917.14"; transcript_id "ENSMUST00000153255.8"; gene_type "protein_coding"; gene_name "Clk2"; transcript_type "retained_intron"; transcript_name "Clk2-211"; exon_number 2; exon_id "ENSMUSE00001295608.2"; level 2; transcript_support_level "2"; mgi_id "MGI:1098669"; havana_gene "OTTMUSG00000029741.1"; havana_transcript "OTTMUST00000073801.1";
chr3	HAVANA	exon	89082252	89082381	0	+	.	gene_id "ENSMUSG00000068917.14"; transcript_id "ENSMUST00000249939.1"; gene_type "protein_coding"; gene_name "Clk2"; transcript_type "protein_coding"; transcript_name "Clk2-212"; exon_number 9; exon_id "ENSMUSE00001302438.2"; level 2; protein_id "ENSMUSP00000160034.1"; mgi_id "MGI:1098669"; tag "non_ATG_start"; tag "basic"; tag "Ensembl_canonical"; tag "GENCODE_Primary"; havana_gene "OTTMUSG00000029741.1";
chr3	HAVANA	CDS	89082252	89082381	0	+	0	gene_id "ENSMUSG00000068917.14"; transcript_id "ENSMUST00000249939.1"; gene_type "protein_coding"; gene_name "Clk2"; transcript_type "protein_coding"; transcript_name "Clk2-212"; exon_number 9; exon_id "ENSMUSE00001302438.2"; level 2; protein_id "ENSMUSP00000160034.1"; mgi_id "MGI:1098669"; tag "non_ATG_start"; tag "basic"; tag "Ensembl_canonical"; tag "GENCODE_Primary"; havana_gene "OTTMUSG00000029741.1";
chr3	HAVANA	exon	89082252	89082381	0	+	.	gene_id "ENSMUSG00000068917.14"; transcript_id "ENSMUST00000121212.9"; gene_type "protein_coding"; gene_name "Clk2"; transcript_type "protein_coding"; transcript_name "Clk2-202"; exon_number 9; exon_id "ENSMUSE00001302438.2"; level 2; protein_id "ENSMUSP00000113390.3"; transcript_support_level "1"; mgi_id "MGI:1098669"; tag "basic"; tag "appris_alternative_1"; tag "CCDS"; ccdsid "CCDS17491.1"; havana_gene "OTTMUSG00000029741.1"; havana_transcript "OTTMUST00000073796.1";
chr3	HAVANA	CDS	89082252	89082381	0	+	0	gene_id "ENSMUSG00000068917.14"; transcript_id "ENSMUST00000121212.9"; gene_type "protein_coding"; gene_name "Clk2"; transcript_type "protein_coding"; transcript_name "Clk2-202"; exon_number 9; exon_id "ENSMUSE00001302438.2"; level 2; protein_id "ENSMUSP00000113390.3"; transcript_support_level "1"; mgi_id "MGI:1098669"; tag "basic"; tag "appris_alternative_1"; tag "CCDS"; ccdsid "CCDS17491.1"; havana_gene "OTTMUSG00000029741.1"; havana_transcript "OTTMUST00000073796.1";
chr3	HAVANA	exon	89082252	89082381	0	+	.	gene_id "ENSMUSG00000068917.14"; transcript_id "ENSMUST00000090927.12"; gene_type "protein_coding"; gene_name "Clk2"; transcript_type "protein_coding"; transcript_name "Clk2-201"; exon_number 9; exon_id "ENSMUSE00001302438.2"; level 2; protein_id "ENSMUSP00000088445.6"; transcript_support_level "1"; mgi_id "MGI:1098669"; tag "basic"; tag "appris_principal_4"; tag "CCDS"; ccdsid "CCDS50958.1"; havana_gene "OTTMUSG00000029741.1"; havana_transcript "OTTMUST00000073797.1";
chr3	HAVANA	CDS	89082252	89082381	0	+	0	gene_id "ENSMUSG00000068917.14"; transcript_id "ENSMUST00000090927.12"; gene_type "protein_coding"; gene_name "Clk2"; transcript_type "protein_coding"; transcript_name "Clk2-201"; exon_number 9; exon_id "ENSMUSE00001302438.2"; level 2; protein_id "ENSMUSP00000088445.6"; transcript_support_level "1"; mgi_id "MGI:1098669"; tag "basic"; tag "appris_principal_4"; tag "CCDS"; ccdsid "CCDS50958.1"; havana_gene "OTTMUSG00000029741.1"; havana_transcript "OTTMUST00000073797.1";
chr3	HAVANA	exon	89082252	89082381	0	+	.	gene_id "ENSMUSG00000068917.14"; transcript_id "ENSMUST00000138822.8"; gene_type "protein_coding"; gene_name "Clk2"; transcript_type "retained_intron"; transcript_name "Clk2-207"; exon_number 7; exon_id "ENSMUSE00001288653.2"; level 2; transcript_support_level "2"; mgi_id "MGI:1098669"; havana_gene "OTTMUSG00000029741.1"; havana_transcript "OTTMUST00000073799.1";
chr3	HAVANA	exon	89082252	89082381	0	+	.	gene_id "ENSMUSG00000068917.14"; transcript_id "ENSMUST00000121931.8"; gene_type "protein_coding"; gene_name "Clk2"; transcript_type "protein_coding"; transcript_name "Clk2-203"; exon_number 9; exon_id "ENSMUSE00001302438.2"; level 2; protein_id "ENSMUSP00000113861.2"; transcript_support_level "5"; mgi_id "MGI:1098669"; tag "not_organism_supported"; tag "basic"; tag "appris_alternative_1"; havana_gene "OTTMUSG00000029741.1"; havana_transcript "OTTMUST00000073798.1";
chr3	HAVANA	CDS	89082252	89082381	0	+	0	gene_id "ENSMUSG00000068917.14"; transcript_id "ENSMUST00000121931.8"; gene_type "protein_coding"; gene_name "Clk2"; transcript_type "protein_coding"; transcript_name "Clk2-203"; exon_number 9; exon_id "ENSMUSE00001302438.2"; level 2; protein_id "ENSMUSP00000113861.2"; transcript_support_level "5"; mgi_id "MGI:1098669"; tag "not_organism_supported"; tag "basic"; tag "appris_alternative_1"; havana_gene "OTTMUSG00000029741.1"; havana_transcript "OTTMUST00000073798.1";
chr3	HAVANA	exon	89082252	89082381	0	+	.	gene_id "ENSMUSG00000068917.14"; transcript_id "ENSMUST00000128318.8"; gene_type "protein_coding"; gene_name "Clk2"; transcript_type "nonsense_mediated_decay"; transcript_name "Clk2-204"; exon_number 8; exon_id "ENSMUSE00001288653.2"; level 2; protein_id "ENSMUSP00000115761.2"; transcript_support_level "5"; mgi_id "MGI:1098669"; havana_gene "OTTMUSG00000029741.1"; havana_transcript "OTTMUST00000073800.1";
chr3	HAVANA	UTR	89082252	89082381	0	+	.	gene_id "ENSMUSG00000068917.14"; transcript_id "ENSMUST00000128318.8"; gene_type "protein_coding"; gene_name "Clk2"; transcript_type "nonsense_mediated_decay"; transcript_name "Clk2-204"; exon_number 8; exon_id "ENSMUSE00001288653.2"; level 2; protein_id "ENSMUSP00000115761.2"; transcript_support_level "5"; mgi_id "MGI:1098669"; havana_gene "OTTMUSG00000029741.1"; havana_transcript "OTTMUST00000073800.1";
chr3	HAVANA	exon	89082252	89082381	0	+	.	gene_id "ENSMUSG00000068917.14"; transcript_id "ENSMUST00000153255.8"; gene_type "protein_coding"; gene_name "Clk2"; transcript_type "retained_intron"; transcript_name "Clk2-211"; exon_number 3; exon_id "ENSMUSE00001288653.2"; level 2; transcript_support_level "2"; mgi_id "MGI:1098669"; havana_gene "OTTMUSG00000029741.1"; havana_transcript "OTTMUST00000073801.1";
chr3	HAVANA	exon	89082252	89082381	0	+	.	gene_id "ENSMUSG00000068917.14"; transcript_id "ENSMUST00000132830.8"; gene_type "protein_coding"; gene_name "Clk2"; transcript_type "retained_intron"; transcript_name "Clk2-205"; exon_number 2; exon_id "ENSMUSE00001288653.2"; level 2; transcript_support_level "3"; mgi_id "MGI:1098669"; havana_gene "OTTMUSG00000029741.1"; havana_transcript "OTTMUST00000073805.1";
chr3	HAVANA	exon	89082342	89082381	0	+	.	gene_id "ENSMUSG00000068917.14"; transcript_id "ENSMUST00000139221.2"; gene_type "protein_coding"; gene_name "Clk2"; transcript_type "protein_coding_CDS_not_defined"; transcript_name "Clk2-208"; exon_number 1; exon_id "ENSMUSE00000819959.2"; level 2; transcript_support_level "5"; mgi_id "MGI:1098669"; havana_gene "OTTMUSG00000029741.1"; havana_transcript "OTTMUST00000073806.1";
chr3	HAVANA	transcript	89082342	89083278	0	+	.	gene_id "ENSMUSG00000068917.14"; transcript_id "ENSMUST00000139221.2"; gene_type "protein_coding"; gene_name "Clk2"; transcript_type "protein_coding_CDS_not_defined"; transcript_name "Clk2-208"; level 2; transcript_support_level "5"; mgi_id "MGI:1098669"; havana_gene "OTTMUSG00000029741.1"; havana_transcript "OTTMUST00000073806.1";
chr3	HAVANA	exon	89082465	89082547	0	+	.	gene_id "ENSMUSG00000068917.14"; transcript_id "ENSMUST00000249939.1"; gene_type "protein_coding"; gene_name "Clk2"; transcript_type "protein_coding"; transcript_name "Clk2-212"; exon_number 10; exon_id "ENSMUSE00001216408.2"; level 2; protein_id "ENSMUSP00000160034.1"; mgi_id "MGI:1098669"; tag "non_ATG_start"; tag "basic"; tag "Ensembl_canonical"; tag "GENCODE_Primary"; havana_gene "OTTMUSG00000029741.1";
chr3	HAVANA	CDS	89082465	89082547	0	+	2	gene_id "ENSMUSG00000068917.14"; transcript_id "ENSMUST00000249939.1"; gene_type "protein_coding"; gene_name "Clk2"; transcript_type "protein_coding"; transcript_name "Clk2-212"; exon_number 10; exon_id "ENSMUSE00001216408.2"; level 2; protein_id "ENSMUSP00000160034.1"; mgi_id "MGI:1098669"; tag "non_ATG_start"; tag "basic"; tag "Ensembl_canonical"; tag "GENCODE_Primary"; havana_gene "OTTMUSG00000029741.1";
chr3	HAVANA	exon	89082465	89082547	0	+	.	gene_id "ENSMUSG00000068917.14"; transcript_id "ENSMUST00000121212.9"; gene_type "protein_coding"; gene_name "Clk2"; transcript_type "protein_coding"; transcript_name "Clk2-202"; exon_number 10; exon_id "ENSMUSE00001216408.2"; level 2; protein_id "ENSMUSP00000113390.3"; transcript_support_level "1"; mgi_id "MGI:1098669"; tag "basic"; tag "appris_alternative_1"; tag "CCDS"; ccdsid "CCDS17491.1"; havana_gene "OTTMUSG00000029741.1"; havana_transcript "OTTMUST00000073796.1";
chr3	HAVANA	CDS	89082465	89082547	0	+	2	gene_id "ENSMUSG00000068917.14"; transcript_id "ENSMUST00000121212.9"; gene_type "protein_coding"; gene_name "Clk2"; transcript_type "protein_coding"; transcript_name "Clk2-202"; exon_number 10; exon_id "ENSMUSE00001216408.2"; level 2; protein_id "ENSMUSP00000113390.3"; transcript_support_level "1"; mgi_id "MGI:1098669"; tag "basic"; tag "appris_alternative_1"; tag "CCDS"; ccdsid "CCDS17491.1"; havana_gene "OTTMUSG00000029741.1"; havana_transcript "OTTMUST00000073796.1";
chr3	HAVANA	exon	89082465	89082547	0	+	.	gene_id "ENSMUSG00000068917.14"; transcript_id "ENSMUST00000090927.12"; gene_type "protein_coding"; gene_name "Clk2"; transcript_type "protein_coding"; transcript_name "Clk2-201"; exon_number 10; exon_id "ENSMUSE00001216408.2"; level 2; protein_id "ENSMUSP00000088445.6"; transcript_support_level "1"; mgi_id "MGI:1098669"; tag "basic"; tag "appris_principal_4"; tag "CCDS"; ccdsid "CCDS50958.1"; havana_gene "OTTMUSG00000029741.1"; havana_transcript "OTTMUST00000073797.1";
chr3	HAVANA	CDS	89082465	89082547	0	+	2	gene_id "ENSMUSG00000068917.14"; transcript_id "ENSMUST00000090927.12"; gene_type "protein_coding"; gene_name "Clk2"; transcript_type "protein_coding"; transcript_name "Clk2-201"; exon_number 10; exon_id "ENSMUSE00001216408.2"; level 2; protein_id "ENSMUSP00000088445.6"; transcript_support_level "1"; mgi_id "MGI:1098669"; tag "basic"; tag "appris_principal_4"; tag "CCDS"; ccdsid "CCDS50958.1"; havana_gene "OTTMUSG00000029741.1"; havana_transcript "OTTMUST00000073797.1";
chr3	HAVANA	exon	89082465	89082547	0	+	.	gene_id "ENSMUSG00000068917.14"; transcript_id "ENSMUST00000138822.8"; gene_type "protein_coding"; gene_name "Clk2"; transcript_type "retained_intron"; transcript_name "Clk2-207"; exon_number 8; exon_id "ENSMUSE00001224544.2"; level 2; transcript_support_level "2"; mgi_id "MGI:1098669"; havana_gene "OTTMUSG00000029741.1"; havana_transcript "OTTMUST00000073799.1";
chr3	HAVANA	exon	89082465	89082547	0	+	.	gene_id "ENSMUSG00000068917.14"; transcript_id "ENSMUST00000121931.8"; gene_type "protein_coding"; gene_name "Clk2"; transcript_type "protein_coding"; transcript_name "Clk2-203"; exon_number 10; exon_id "ENSMUSE00001216408.2"; level 2; protein_id "ENSMUSP00000113861.2"; transcript_support_level "5"; mgi_id "MGI:1098669"; tag "not_organism_supported"; tag "basic"; tag "appris_alternative_1"; havana_gene "OTTMUSG00000029741.1"; havana_transcript "OTTMUST00000073798.1";
chr3	HAVANA	CDS	89082465	89082547	0	+	2	gene_id "ENSMUSG00000068917.14"; transcript_id "ENSMUST00000121931.8"; gene_type "protein_coding"; gene_name "Clk2"; transcript_type "protein_coding"; transcript_name "Clk2-203"; exon_number 10; exon_id "ENSMUSE00001216408.2"; level 2; protein_id "ENSMUSP00000113861.2"; transcript_support_level "5"; mgi_id "MGI:1098669"; tag "not_organism_supported"; tag "basic"; tag "appris_alternative_1"; havana_gene "OTTMUSG00000029741.1"; havana_transcript "OTTMUST00000073798.1";
chr3	HAVANA	exon	89082465	89082547	0	+	.	gene_id "ENSMUSG00000068917.14"; transcript_id "ENSMUST00000128318.8"; gene_type "protein_coding"; gene_name "Clk2"; transcript_type "nonsense_mediated_decay"; transcript_name "Clk2-204"; exon_number 9; exon_id "ENSMUSE00001224544.2"; level 2; protein_id "ENSMUSP00000115761.2"; transcript_support_level "5"; mgi_id "MGI:1098669"; havana_gene "OTTMUSG00000029741.1"; havana_transcript "OTTMUST00000073800.1";
chr3	HAVANA	UTR	89082465	89082547	0	+	.	gene_id "ENSMUSG00000068917.14"; transcript_id "ENSMUST00000128318.8"; gene_type "protein_coding"; gene_name "Clk2"; transcript_type "nonsense_mediated_decay"; transcript_name "Clk2-204"; exon_number 9; exon_id "ENSMUSE00001224544.2"; level 2; protein_id "ENSMUSP00000115761.2"; transcript_support_level "5"; mgi_id "MGI:1098669"; havana_gene "OTTMUSG00000029741.1"; havana_transcript "OTTMUST00000073800.1";
chr3	HAVANA	exon	89082465	89082547	0	+	.	gene_id "ENSMUSG00000068917.14"; transcript_id "ENSMUST00000153255.8"; gene_type "protein_coding"; gene_name "Clk2"; transcript_type "retained_intron"; transcript_name "Clk2-211"; exon_number 4; exon_id "ENSMUSE00001224544.2"; level 2; transcript_support_level "2"; mgi_id "MGI:1098669"; havana_gene "OTTMUSG00000029741.1"; havana_transcript "OTTMUST00000073801.1";
chr3	HAVANA	exon	89082465	89082547	0	+	.	gene_id "ENSMUSG00000068917.14"; transcript_id "ENSMUST00000132830.8"; gene_type "protein_coding"; gene_name "Clk2"; transcript_type "retained_intron"; transcript_name "Clk2-205"; exon_number 3; exon_id "ENSMUSE00001224544.2"; level 2; transcript_support_level "3"; mgi_id "MGI:1098669"; havana_gene "OTTMUSG00000029741.1"; havana_transcript "OTTMUST00000073805.1";
chr3	HAVANA	exon	89082465	89082547	0	+	.	gene_id "ENSMUSG00000068917.14"; transcript_id "ENSMUST00000139221.2"; gene_type "protein_coding"; gene_name "Clk2"; transcript_type "protein_coding_CDS_not_defined"; transcript_name "Clk2-208"; exon_number 2; exon_id "ENSMUSE00001224544.2"; level 2; transcript_support_level "5"; mgi_id "MGI:1098669"; havana_gene "OTTMUSG00000029741.1"; havana_transcript "OTTMUST00000073806.1";
chr3	HAVANA	exon	89082699	89082778	0	+	.	gene_id "ENSMUSG00000068917.14"; transcript_id "ENSMUST00000249939.1"; gene_type "protein_coding"; gene_name "Clk2"; transcript_type "protein_coding"; transcript_name "Clk2-212"; exon_number 11; exon_id "ENSMUSE00001219391.2"; level 2; protein_id "ENSMUSP00000160034.1"; mgi_id "MGI:1098669"; tag "non_ATG_start"; tag "basic"; tag "Ensembl_canonical"; tag "GENCODE_Primary"; havana_gene "OTTMUSG00000029741.1";
chr3	HAVANA	CDS	89082699	89082778	0	+	0	gene_id "ENSMUSG00000068917.14"; transcript_id "ENSMUST00000249939.1"; gene_type "protein_coding"; gene_name "Clk2"; transcript_type "protein_coding"; transcript_name "Clk2-212"; exon_number 11; exon_id "ENSMUSE00001219391.2"; level 2; protein_id "ENSMUSP00000160034.1"; mgi_id "MGI:1098669"; tag "non_ATG_start"; tag "basic"; tag "Ensembl_canonical"; tag "GENCODE_Primary"; havana_gene "OTTMUSG00000029741.1";
chr3	HAVANA	exon	89082699	89082778	0	+	.	gene_id "ENSMUSG00000068917.14"; transcript_id "ENSMUST00000121212.9"; gene_type "protein_coding"; gene_name "Clk2"; transcript_type "protein_coding"; transcript_name "Clk2-202"; exon_number 11; exon_id "ENSMUSE00001219391.2"; level 2; protein_id "ENSMUSP00000113390.3"; transcript_support_level "1"; mgi_id "MGI:1098669"; tag "basic"; tag "appris_alternative_1"; tag "CCDS"; ccdsid "CCDS17491.1"; havana_gene "OTTMUSG00000029741.1"; havana_transcript "OTTMUST00000073796.1";
chr3	HAVANA	CDS	89082699	89082778	0	+	0	gene_id "ENSMUSG00000068917.14"; transcript_id "ENSMUST00000121212.9"; gene_type "protein_coding"; gene_name "Clk2"; transcript_type "protein_coding"; transcript_name "Clk2-202"; exon_number 11; exon_id "ENSMUSE00001219391.2"; level 2; protein_id "ENSMUSP00000113390.3"; transcript_support_level "1"; mgi_id "MGI:1098669"; tag "basic"; tag "appris_alternative_1"; tag "CCDS"; ccdsid "CCDS17491.1"; havana_gene "OTTMUSG00000029741.1"; havana_transcript "OTTMUST00000073796.1";
chr3	HAVANA	exon	89082699	89082778	0	+	.	gene_id "ENSMUSG00000068917.14"; transcript_id "ENSMUST00000090927.12"; gene_type "protein_coding"; gene_name "Clk2"; transcript_type "protein_coding"; transcript_name "Clk2-201"; exon_number 11; exon_id "ENSMUSE00001219391.2"; level 2; protein_id "ENSMUSP00000088445.6"; transcript_support_level "1"; mgi_id "MGI:1098669"; tag "basic"; tag "appris_principal_4"; tag "CCDS"; ccdsid "CCDS50958.1"; havana_gene "OTTMUSG00000029741.1"; havana_transcript "OTTMUST00000073797.1";
chr3	HAVANA	CDS	89082699	89082778	0	+	0	gene_id "ENSMUSG00000068917.14"; transcript_id "ENSMUST00000090927.12"; gene_type "protein_coding"; gene_name "Clk2"; transcript_type "protein_coding"; transcript_name "Clk2-201"; exon_number 11; exon_id "ENSMUSE00001219391.2"; level 2; protein_id "ENSMUSP00000088445.6"; transcript_support_level "1"; mgi_id "MGI:1098669"; tag "basic"; tag "appris_principal_4"; tag "CCDS"; ccdsid "CCDS50958.1"; havana_gene "OTTMUSG00000029741.1"; havana_transcript "OTTMUST00000073797.1";
chr3	HAVANA	exon	89082699	89082778	0	+	.	gene_id "ENSMUSG00000068917.14"; transcript_id "ENSMUST00000138822.8"; gene_type "protein_coding"; gene_name "Clk2"; transcript_type "retained_intron"; transcript_name "Clk2-207"; exon_number 9; exon_id "ENSMUSE00001242943.2"; level 2; transcript_support_level "2"; mgi_id "MGI:1098669"; havana_gene "OTTMUSG00000029741.1"; havana_transcript "OTTMUST00000073799.1";
chr3	HAVANA	exon	89082699	89082778	0	+	.	gene_id "ENSMUSG00000068917.14"; transcript_id "ENSMUST00000121931.8"; gene_type "protein_coding"; gene_name "Clk2"; transcript_type "protein_coding"; transcript_name "Clk2-203"; exon_number 11; exon_id "ENSMUSE00001219391.2"; level 2; protein_id "ENSMUSP00000113861.2"; transcript_support_level "5"; mgi_id "MGI:1098669"; tag "not_organism_supported"; tag "basic"; tag "appris_alternative_1"; havana_gene "OTTMUSG00000029741.1"; havana_transcript "OTTMUST00000073798.1";
chr3	HAVANA	CDS	89082699	89082778	0	+	0	gene_id "ENSMUSG00000068917.14"; transcript_id "ENSMUST00000121931.8"; gene_type "protein_coding"; gene_name "Clk2"; transcript_type "protein_coding"; transcript_name "Clk2-203"; exon_number 11; exon_id "ENSMUSE00001219391.2"; level 2; protein_id "ENSMUSP00000113861.2"; transcript_support_level "5"; mgi_id "MGI:1098669"; tag "not_organism_supported"; tag "basic"; tag "appris_alternative_1"; havana_gene "OTTMUSG00000029741.1"; havana_transcript "OTTMUST00000073798.1";
chr3	HAVANA	exon	89082699	89082778	0	+	.	gene_id "ENSMUSG00000068917.14"; transcript_id "ENSMUST00000128318.8"; gene_type "protein_coding"; gene_name "Clk2"; transcript_type "nonsense_mediated_decay"; transcript_name "Clk2-204"; exon_number 10; exon_id "ENSMUSE00001242943.2"; level 2; protein_id "ENSMUSP00000115761.2"; transcript_support_level "5"; mgi_id "MGI:1098669"; havana_gene "OTTMUSG00000029741.1"; havana_transcript "OTTMUST00000073800.1";
chr3	HAVANA	UTR	89082699	89082778	0	+	.	gene_id "ENSMUSG00000068917.14"; transcript_id "ENSMUST00000128318.8"; gene_type "protein_coding"; gene_name "Clk2"; transcript_type "nonsense_mediated_decay"; transcript_name "Clk2-204"; exon_number 10; exon_id "ENSMUSE00001242943.2"; level 2; protein_id "ENSMUSP00000115761.2"; transcript_support_level "5"; mgi_id "MGI:1098669"; havana_gene "OTTMUSG00000029741.1"; havana_transcript "OTTMUST00000073800.1";
chr3	HAVANA	exon	89082699	89082778	0	+	.	gene_id "ENSMUSG00000068917.14"; transcript_id "ENSMUST00000153255.8"; gene_type "protein_coding"; gene_name "Clk2"; transcript_type "retained_intron"; transcript_name "Clk2-211"; exon_number 5; exon_id "ENSMUSE00001242943.2"; level 2; transcript_support_level "2"; mgi_id "MGI:1098669"; havana_gene "OTTMUSG00000029741.1"; havana_transcript "OTTMUST00000073801.1";
chr3	HAVANA	exon	89082699	89082778	0	+	.	gene_id "ENSMUSG00000068917.14"; transcript_id "ENSMUST00000139221.2"; gene_type "protein_coding"; gene_name "Clk2"; transcript_type "protein_coding_CDS_not_defined"; transcript_name "Clk2-208"; exon_number 3; exon_id "ENSMUSE00001242943.2"; level 2; transcript_support_level "5"; mgi_id "MGI:1098669"; havana_gene "OTTMUSG00000029741.1"; havana_transcript "OTTMUST00000073806.1";
chr3	HAVANA	exon	89082699	89083054	0	+	.	gene_id "ENSMUSG00000068917.14"; transcript_id "ENSMUST00000132830.8"; gene_type "protein_coding"; gene_name "Clk2"; transcript_type "retained_intron"; transcript_name "Clk2-205"; exon_number 4; exon_id "ENSMUSE00000834598.2"; level 2; transcript_support_level "3"; mgi_id "MGI:1098669"; havana_gene "OTTMUSG00000029741.1"; havana_transcript "OTTMUST00000073805.1";
chr3	HAVANA	exon	89082952	89083042	0	+	.	gene_id "ENSMUSG00000068917.14"; transcript_id "ENSMUST00000249939.1"; gene_type "protein_coding"; gene_name "Clk2"; transcript_type "protein_coding"; transcript_name "Clk2-212"; exon_number 12; exon_id "ENSMUSE00001290935.2"; level 2; protein_id "ENSMUSP00000160034.1"; mgi_id "MGI:1098669"; tag "non_ATG_start"; tag "basic"; tag "Ensembl_canonical"; tag "GENCODE_Primary"; havana_gene "OTTMUSG00000029741.1";
chr3	HAVANA	CDS	89082952	89083042	0	+	1	gene_id "ENSMUSG00000068917.14"; transcript_id "ENSMUST00000249939.1"; gene_type "protein_coding"; gene_name "Clk2"; transcript_type "protein_coding"; transcript_name "Clk2-212"; exon_number 12; exon_id "ENSMUSE00001290935.2"; level 2; protein_id "ENSMUSP00000160034.1"; mgi_id "MGI:1098669"; tag "non_ATG_start"; tag "basic"; tag "Ensembl_canonical"; tag "GENCODE_Primary"; havana_gene "OTTMUSG00000029741.1";
chr3	HAVANA	exon	89082952	89083042	0	+	.	gene_id "ENSMUSG00000068917.14"; transcript_id "ENSMUST00000121212.9"; gene_type "protein_coding"; gene_name "Clk2"; transcript_type "protein_coding"; transcript_name "Clk2-202"; exon_number 12; exon_id "ENSMUSE00001290935.2"; level 2; protein_id "ENSMUSP00000113390.3"; transcript_support_level "1"; mgi_id "MGI:1098669"; tag "basic"; tag "appris_alternative_1"; tag "CCDS"; ccdsid "CCDS17491.1"; havana_gene "OTTMUSG00000029741.1"; havana_transcript "OTTMUST00000073796.1";
chr3	HAVANA	CDS	89082952	89083042	0	+	1	gene_id "ENSMUSG00000068917.14"; transcript_id "ENSMUST00000121212.9"; gene_type "protein_coding"; gene_name "Clk2"; transcript_type "protein_coding"; transcript_name "Clk2-202"; exon_number 12; exon_id "ENSMUSE00001290935.2"; level 2; protein_id "ENSMUSP00000113390.3"; transcript_support_level "1"; mgi_id "MGI:1098669"; tag "basic"; tag "appris_alternative_1"; tag "CCDS"; ccdsid "CCDS17491.1"; havana_gene "OTTMUSG00000029741.1"; havana_transcript "OTTMUST00000073796.1";
chr3	HAVANA	exon	89082952	89083042	0	+	.	gene_id "ENSMUSG00000068917.14"; transcript_id "ENSMUST00000090927.12"; gene_type "protein_coding"; gene_name "Clk2"; transcript_type "protein_coding"; transcript_name "Clk2-201"; exon_number 12; exon_id "ENSMUSE00001290935.2"; level 2; protein_id "ENSMUSP00000088445.6"; transcript_support_level "1"; mgi_id "MGI:1098669"; tag "basic"; tag "appris_principal_4"; tag "CCDS"; ccdsid "CCDS50958.1"; havana_gene "OTTMUSG00000029741.1"; havana_transcript "OTTMUST00000073797.1";
chr3	HAVANA	CDS	89082952	89083042	0	+	1	gene_id "ENSMUSG00000068917.14"; transcript_id "ENSMUST00000090927.12"; gene_type "protein_coding"; gene_name "Clk2"; transcript_type "protein_coding"; transcript_name "Clk2-201"; exon_number 12; exon_id "ENSMUSE00001290935.2"; level 2; protein_id "ENSMUSP00000088445.6"; transcript_support_level "1"; mgi_id "MGI:1098669"; tag "basic"; tag "appris_principal_4"; tag "CCDS"; ccdsid "CCDS50958.1"; havana_gene "OTTMUSG00000029741.1"; havana_transcript "OTTMUST00000073797.1";
chr3	HAVANA	exon	89082952	89083042	0	+	.	gene_id "ENSMUSG00000068917.14"; transcript_id "ENSMUST00000138822.8"; gene_type "protein_coding"; gene_name "Clk2"; transcript_type "retained_intron"; transcript_name "Clk2-207"; exon_number 10; exon_id "ENSMUSE00001272740.2"; level 2; transcript_support_level "2"; mgi_id "MGI:1098669"; havana_gene "OTTMUSG00000029741.1"; havana_transcript "OTTMUST00000073799.1";
chr3	HAVANA	exon	89082952	89083042	0	+	.	gene_id "ENSMUSG00000068917.14"; transcript_id "ENSMUST00000121931.8"; gene_type "protein_coding"; gene_name "Clk2"; transcript_type "protein_coding"; transcript_name "Clk2-203"; exon_number 12; exon_id "ENSMUSE00001290935.2"; level 2; protein_id "ENSMUSP00000113861.2"; transcript_support_level "5"; mgi_id "MGI:1098669"; tag "not_organism_supported"; tag "basic"; tag "appris_alternative_1"; havana_gene "OTTMUSG00000029741.1"; havana_transcript "OTTMUST00000073798.1";
chr3	HAVANA	CDS	89082952	89083042	0	+	1	gene_id "ENSMUSG00000068917.14"; transcript_id "ENSMUST00000121931.8"; gene_type "protein_coding"; gene_name "Clk2"; transcript_type "protein_coding"; transcript_name "Clk2-203"; exon_number 12; exon_id "ENSMUSE00001290935.2"; level 2; protein_id "ENSMUSP00000113861.2"; transcript_support_level "5"; mgi_id "MGI:1098669"; tag "not_organism_supported"; tag "basic"; tag "appris_alternative_1"; havana_gene "OTTMUSG00000029741.1"; havana_transcript "OTTMUST00000073798.1";
chr3	HAVANA	exon	89082952	89083042	0	+	.	gene_id "ENSMUSG00000068917.14"; transcript_id "ENSMUST00000128318.8"; gene_type "protein_coding"; gene_name "Clk2"; transcript_type "nonsense_mediated_decay"; transcript_name "Clk2-204"; exon_number 11; exon_id "ENSMUSE00001272740.2"; level 2; protein_id "ENSMUSP00000115761.2"; transcript_support_level "5"; mgi_id "MGI:1098669"; havana_gene "OTTMUSG00000029741.1"; havana_transcript "OTTMUST00000073800.1";
chr3	HAVANA	UTR	89082952	89083042	0	+	.	gene_id "ENSMUSG00000068917.14"; transcript_id "ENSMUST00000128318.8"; gene_type "protein_coding"; gene_name "Clk2"; transcript_type "nonsense_mediated_decay"; transcript_name "Clk2-204"; exon_number 11; exon_id "ENSMUSE00001272740.2"; level 2; protein_id "ENSMUSP00000115761.2"; transcript_support_level "5"; mgi_id "MGI:1098669"; havana_gene "OTTMUSG00000029741.1"; havana_transcript "OTTMUST00000073800.1";
chr3	HAVANA	exon	89082952	89083062	0	+	.	gene_id "ENSMUSG00000068917.14"; transcript_id "ENSMUST00000139221.2"; gene_type "protein_coding"; gene_name "Clk2"; transcript_type "protein_coding_CDS_not_defined"; transcript_name "Clk2-208"; exon_number 4; exon_id "ENSMUSE00000803306.2"; level 2; transcript_support_level "5"; mgi_id "MGI:1098669"; havana_gene "OTTMUSG00000029741.1"; havana_transcript "OTTMUST00000073806.1";
chr3	HAVANA	exon	89082952	89083387	0	+	.	gene_id "ENSMUSG00000068917.14"; transcript_id "ENSMUST00000153255.8"; gene_type "protein_coding"; gene_name "Clk2"; transcript_type "retained_intron"; transcript_name "Clk2-211"; exon_number 6; exon_id "ENSMUSE00000816129.2"; level 2; transcript_support_level "2"; mgi_id "MGI:1098669"; havana_gene "OTTMUSG00000029741.1"; havana_transcript "OTTMUST00000073801.1";
chr3	HAVANA	exon	89083194	89083278	0	+	.	gene_id "ENSMUSG00000068917.14"; transcript_id "ENSMUST00000139221.2"; gene_type "protein_coding"; gene_name "Clk2"; transcript_type "protein_coding_CDS_not_defined"; transcript_name "Clk2-208"; exon_number 5; exon_id "ENSMUSE00000733323.2"; level 2; transcript_support_level "5"; mgi_id "MGI:1098669"; havana_gene "OTTMUSG00000029741.1"; havana_transcript "OTTMUST00000073806.1";
chr3	HAVANA	CDS	89083701	89083883	0	+	0	gene_id "ENSMUSG00000068917.14"; transcript_id "ENSMUST00000249939.1"; gene_type "protein_coding"; gene_name "Clk2"; transcript_type "protein_coding"; transcript_name "Clk2-212"; exon_number 13; exon_id "ENSMUSE00001217538.2"; level 2; protein_id "ENSMUSP00000160034.1"; mgi_id "MGI:1098669"; tag "non_ATG_start"; tag "basic"; tag "Ensembl_canonical"; tag "GENCODE_Primary"; havana_gene "OTTMUSG00000029741.1";
chr3	HAVANA	CDS	89083701	89083883	0	+	0	gene_id "ENSMUSG00000068917.14"; transcript_id "ENSMUST00000121212.9"; gene_type "protein_coding"; gene_name "Clk2"; transcript_type "protein_coding"; transcript_name "Clk2-202"; exon_number 13; exon_id "ENSMUSE00001217538.2"; level 2; protein_id "ENSMUSP00000113390.3"; transcript_support_level "1"; mgi_id "MGI:1098669"; tag "basic"; tag "appris_alternative_1"; tag "CCDS"; ccdsid "CCDS17491.1"; havana_gene "OTTMUSG00000029741.1"; havana_transcript "OTTMUST00000073796.1";
chr3	HAVANA	CDS	89083701	89083883	0	+	0	gene_id "ENSMUSG00000068917.14"; transcript_id "ENSMUST00000090927.12"; gene_type "protein_coding"; gene_name "Clk2"; transcript_type "protein_coding"; transcript_name "Clk2-201"; exon_number 13; exon_id "ENSMUSE00001217538.2"; level 2; protein_id "ENSMUSP00000088445.6"; transcript_support_level "1"; mgi_id "MGI:1098669"; tag "basic"; tag "appris_principal_4"; tag "CCDS"; ccdsid "CCDS50958.1"; havana_gene "OTTMUSG00000029741.1"; havana_transcript "OTTMUST00000073797.1";
chr3	HAVANA	CDS	89083701	89083883	0	+	0	gene_id "ENSMUSG00000068917.14"; transcript_id "ENSMUST00000121931.8"; gene_type "protein_coding"; gene_name "Clk2"; transcript_type "protein_coding"; transcript_name "Clk2-203"; exon_number 13; exon_id "ENSMUSE00001217538.2"; level 2; protein_id "ENSMUSP00000113861.2"; transcript_support_level "5"; mgi_id "MGI:1098669"; tag "not_organism_supported"; tag "basic"; tag "appris_alternative_1"; havana_gene "OTTMUSG00000029741.1"; havana_transcript "OTTMUST00000073798.1";
chr3	HAVANA	exon	89083701	89084226	0	+	.	gene_id "ENSMUSG00000068917.14"; transcript_id "ENSMUST00000138822.8"; gene_type "protein_coding"; gene_name "Clk2"; transcript_type "retained_intron"; transcript_name "Clk2-207"; exon_number 11; exon_id "ENSMUSE00000790670.2"; level 2; transcript_support_level "2"; mgi_id "MGI:1098669"; havana_gene "OTTMUSG00000029741.1"; havana_transcript "OTTMUST00000073799.1";
chr3	HAVANA	exon	89083701	89084228	0	+	.	gene_id "ENSMUSG00000068917.14"; transcript_id "ENSMUST00000249939.1"; gene_type "protein_coding"; gene_name "Clk2"; transcript_type "protein_coding"; transcript_name "Clk2-212"; exon_number 13; exon_id "ENSMUSE00001217538.2"; level 2; protein_id "ENSMUSP00000160034.1"; mgi_id "MGI:1098669"; tag "non_ATG_start"; tag "basic"; tag "Ensembl_canonical"; tag "GENCODE_Primary"; havana_gene "OTTMUSG00000029741.1";
chr3	HAVANA	exon	89083701	89084228	0	+	.	gene_id "ENSMUSG00000068917.14"; transcript_id "ENSMUST00000121212.9"; gene_type "protein_coding"; gene_name "Clk2"; transcript_type "protein_coding"; transcript_name "Clk2-202"; exon_number 13; exon_id "ENSMUSE00001217538.2"; level 2; protein_id "ENSMUSP00000113390.3"; transcript_support_level "1"; mgi_id "MGI:1098669"; tag "basic"; tag "appris_alternative_1"; tag "CCDS"; ccdsid "CCDS17491.1"; havana_gene "OTTMUSG00000029741.1"; havana_transcript "OTTMUST00000073796.1";
chr3	HAVANA	exon	89083701	89084228	0	+	.	gene_id "ENSMUSG00000068917.14"; transcript_id "ENSMUST00000090927.12"; gene_type "protein_coding"; gene_name "Clk2"; transcript_type "protein_coding"; transcript_name "Clk2-201"; exon_number 13; exon_id "ENSMUSE00001217538.2"; level 2; protein_id "ENSMUSP00000088445.6"; transcript_support_level "1"; mgi_id "MGI:1098669"; tag "basic"; tag "appris_principal_4"; tag "CCDS"; ccdsid "CCDS50958.1"; havana_gene "OTTMUSG00000029741.1"; havana_transcript "OTTMUST00000073797.1";
chr3	HAVANA	exon	89083701	89084228	0	+	.	gene_id "ENSMUSG00000068917.14"; transcript_id "ENSMUST00000121931.8"; gene_type "protein_coding"; gene_name "Clk2"; transcript_type "protein_coding"; transcript_name "Clk2-203"; exon_number 13; exon_id "ENSMUSE00001217538.2"; level 2; protein_id "ENSMUSP00000113861.2"; transcript_support_level "5"; mgi_id "MGI:1098669"; tag "not_organism_supported"; tag "basic"; tag "appris_alternative_1"; havana_gene "OTTMUSG00000029741.1"; havana_transcript "OTTMUST00000073798.1";
chr3	HAVANA	exon	89083701	89084228	0	+	.	gene_id "ENSMUSG00000068917.14"; transcript_id "ENSMUST00000128318.8"; gene_type "protein_coding"; gene_name "Clk2"; transcript_type "nonsense_mediated_decay"; transcript_name "Clk2-204"; exon_number 12; exon_id "ENSMUSE00001272153.2"; level 2; protein_id "ENSMUSP00000115761.2"; transcript_support_level "5"; mgi_id "MGI:1098669"; havana_gene "OTTMUSG00000029741.1"; havana_transcript "OTTMUST00000073800.1";
chr3	HAVANA	UTR	89083701	89084228	0	+	.	gene_id "ENSMUSG00000068917.14"; transcript_id "ENSMUST00000128318.8"; gene_type "protein_coding"; gene_name "Clk2"; transcript_type "nonsense_mediated_decay"; transcript_name "Clk2-204"; exon_number 12; exon_id "ENSMUSE00001272153.2"; level 2; protein_id "ENSMUSP00000115761.2"; transcript_support_level "5"; mgi_id "MGI:1098669"; havana_gene "OTTMUSG00000029741.1"; havana_transcript "OTTMUST00000073800.1";
chr3	HAVANA	stop_codon	89083884	89083886	0	+	0	gene_id "ENSMUSG00000068917.14"; transcript_id "ENSMUST00000249939.1"; gene_type "protein_coding"; gene_name "Clk2"; transcript_type "protein_coding"; transcript_name "Clk2-212"; exon_number 13; exon_id "ENSMUSE00001217538.2"; level 2; protein_id "ENSMUSP00000160034.1"; mgi_id "MGI:1098669"; tag "non_ATG_start"; tag "basic"; tag "Ensembl_canonical"; tag "GENCODE_Primary"; havana_gene "OTTMUSG00000029741.1";
chr3	HAVANA	stop_codon	89083884	89083886	0	+	0	gene_id "ENSMUSG00000068917.14"; transcript_id "ENSMUST00000121212.9"; gene_type "protein_coding"; gene_name "Clk2"; transcript_type "protein_coding"; transcript_name "Clk2-202"; exon_number 13; exon_id "ENSMUSE00001217538.2"; level 2; protein_id "ENSMUSP00000113390.3"; transcript_support_level "1"; mgi_id "MGI:1098669"; tag "basic"; tag "appris_alternative_1"; tag "CCDS"; ccdsid "CCDS17491.1"; havana_gene "OTTMUSG00000029741.1"; havana_transcript "OTTMUST00000073796.1";
chr3	HAVANA	stop_codon	89083884	89083886	0	+	0	gene_id "ENSMUSG00000068917.14"; transcript_id "ENSMUST00000090927.12"; gene_type "protein_coding"; gene_name "Clk2"; transcript_type "protein_coding"; transcript_name "Clk2-201"; exon_number 13; exon_id "ENSMUSE00001217538.2"; level 2; protein_id "ENSMUSP00000088445.6"; transcript_support_level "1"; mgi_id "MGI:1098669"; tag "basic"; tag "appris_principal_4"; tag "CCDS"; ccdsid "CCDS50958.1"; havana_gene "OTTMUSG00000029741.1"; havana_transcript "OTTMUST00000073797.1";
chr3	HAVANA	stop_codon	89083884	89083886	0	+	0	gene_id "ENSMUSG00000068917.14"; transcript_id "ENSMUST00000121931.8"; gene_type "protein_coding"; gene_name "Clk2"; transcript_type "protein_coding"; transcript_name "Clk2-203"; exon_number 13; exon_id "ENSMUSE00001217538.2"; level 2; protein_id "ENSMUSP00000113861.2"; transcript_support_level "5"; mgi_id "MGI:1098669"; tag "not_organism_supported"; tag "basic"; tag "appris_alternative_1"; havana_gene "OTTMUSG00000029741.1"; havana_transcript "OTTMUST00000073798.1";
chr3	HAVANA	UTR	89083884	89084228	0	+	.	gene_id "ENSMUSG00000068917.14"; transcript_id "ENSMUST00000249939.1"; gene_type "protein_coding"; gene_name "Clk2"; transcript_type "protein_coding"; transcript_name "Clk2-212"; exon_number 13; exon_id "ENSMUSE00001217538.2"; level 2; protein_id "ENSMUSP00000160034.1"; mgi_id "MGI:1098669"; tag "non_ATG_start"; tag "basic"; tag "Ensembl_canonical"; tag "GENCODE_Primary"; havana_gene "OTTMUSG00000029741.1";
chr3	HAVANA	UTR	89083884	89084228	0	+	.	gene_id "ENSMUSG00000068917.14"; transcript_id "ENSMUST00000121212.9"; gene_type "protein_coding"; gene_name "Clk2"; transcript_type "protein_coding"; transcript_name "Clk2-202"; exon_number 13; exon_id "ENSMUSE00001217538.2"; level 2; protein_id "ENSMUSP00000113390.3"; transcript_support_level "1"; mgi_id "MGI:1098669"; tag "basic"; tag "appris_alternative_1"; tag "CCDS"; ccdsid "CCDS17491.1"; havana_gene "OTTMUSG00000029741.1"; havana_transcript "OTTMUST00000073796.1";
chr3	HAVANA	UTR	89083884	89084228	0	+	.	gene_id "ENSMUSG00000068917.14"; transcript_id "ENSMUST00000090927.12"; gene_type "protein_coding"; gene_name "Clk2"; transcript_type "protein_coding"; transcript_name "Clk2-201"; exon_number 13; exon_id "ENSMUSE00001217538.2"; level 2; protein_id "ENSMUSP00000088445.6"; transcript_support_level "1"; mgi_id "MGI:1098669"; tag "basic"; tag "appris_principal_4"; tag "CCDS"; ccdsid "CCDS50958.1"; havana_gene "OTTMUSG00000029741.1"; havana_transcript "OTTMUST00000073797.1";
chr3	HAVANA	UTR	89083884	89084228	0	+	.	gene_id "ENSMUSG00000068917.14"; transcript_id "ENSMUST00000121931.8"; gene_type "protein_coding"; gene_name "Clk2"; transcript_type "protein_coding"; transcript_name "Clk2-203"; exon_number 13; exon_id "ENSMUSE00001217538.2"; level 2; protein_id "ENSMUSP00000113861.2"; transcript_support_level "5"; mgi_id "MGI:1098669"; tag "not_organism_supported"; tag "basic"; tag "appris_alternative_1"; havana_gene "OTTMUSG00000029741.1"; havana_transcript "OTTMUST00000073798.1";
chr3	HAVANA	UTR	89084780	89084898	0	+	.	gene_id "ENSMUSG00000028049.16"; transcript_id "ENSMUST00000029684.15"; gene_type "protein_coding"; gene_name "Scamp3"; transcript_type "protein_coding"; transcript_name "Scamp3-201"; exon_number 1; exon_id "ENSMUSE00000387431.9"; level 2; protein_id "ENSMUSP00000029684.9"; transcript_support_level "1"; mgi_id "MGI:1346346"; tag "basic"; tag "appris_alternative_1"; tag "CCDS"; ccdsid "CCDS50959.1"; havana_gene "OTTMUSG00000029730.1"; havana_transcript "OTTMUST00000073765.1";
chr3	HAVANA	exon	89084780	89084964	0	+	.	gene_id "ENSMUSG00000028049.16"; transcript_id "ENSMUST00000029684.15"; gene_type "protein_coding"; gene_name "Scamp3"; transcript_type "protein_coding"; transcript_name "Scamp3-201"; exon_number 1; exon_id "ENSMUSE00000387431.9"; level 2; protein_id "ENSMUSP00000029684.9"; transcript_support_level "1"; mgi_id "MGI:1346346"; tag "basic"; tag "appris_alternative_1"; tag "CCDS"; ccdsid "CCDS50959.1"; havana_gene "OTTMUSG00000029730.1"; havana_transcript "OTTMUST00000073765.1";
chr3	HAVANA	gene	89084780	89090072	0	+	.	gene_id "ENSMUSG00000028049.16"; gene_type "protein_coding"; gene_name "Scamp3"; level 2; mgi_id "MGI:1346346"; havana_gene "OTTMUSG00000029730.1";
chr3	HAVANA	transcript	89084780	89090072	0	+	.	gene_id "ENSMUSG00000028049.16"; transcript_id "ENSMUST00000029684.15"; gene_type "protein_coding"; gene_name "Scamp3"; transcript_type "protein_coding"; transcript_name "Scamp3-201"; level 2; protein_id "ENSMUSP00000029684.9"; transcript_support_level "1"; mgi_id "MGI:1346346"; tag "basic"; tag "appris_alternative_1"; tag "CCDS"; ccdsid "CCDS50959.1"; havana_gene "OTTMUSG00000029730.1"; havana_transcript "OTTMUST00000073765.1";
chr3	HAVANA	UTR	89084797	89084898	0	+	.	gene_id "ENSMUSG00000028049.16"; transcript_id "ENSMUST00000120697.8"; gene_type "protein_coding"; gene_name "Scamp3"; transcript_type "protein_coding"; transcript_name "Scamp3-203"; exon_number 1; exon_id "ENSMUSE00000708668.2"; level 2; protein_id "ENSMUSP00000112846.2"; transcript_support_level "1"; mgi_id "MGI:1346346"; tag "basic"; tag "Ensembl_canonical"; tag "GENCODE_Primary"; tag "appris_principal_4"; tag "CCDS"; ccdsid "CCDS84640.1"; havana_gene "OTTMUSG00000029730.1"; havana_transcript "OTTMUST00000073766.1";
chr3	HAVANA	exon	89084797	89084964	0	+	.	gene_id "ENSMUSG00000028049.16"; transcript_id "ENSMUST00000120697.8"; gene_type "protein_coding"; gene_name "Scamp3"; transcript_type "protein_coding"; transcript_name "Scamp3-203"; exon_number 1; exon_id "ENSMUSE00000708668.2"; level 2; protein_id "ENSMUSP00000112846.2"; transcript_support_level "1"; mgi_id "MGI:1346346"; tag "basic"; tag "Ensembl_canonical"; tag "GENCODE_Primary"; tag "appris_principal_4"; tag "CCDS"; ccdsid "CCDS84640.1"; havana_gene "OTTMUSG00000029730.1"; havana_transcript "OTTMUST00000073766.1";
chr3	HAVANA	transcript	89084797	89090072	0	+	.	gene_id "ENSMUSG00000028049.16"; transcript_id "ENSMUST00000120697.8"; gene_type "protein_coding"; gene_name "Scamp3"; transcript_type "protein_coding"; transcript_name "Scamp3-203"; level 2; protein_id "ENSMUSP00000112846.2"; transcript_support_level "1"; mgi_id "MGI:1346346"; tag "basic"; tag "Ensembl_canonical"; tag "GENCODE_Primary"; tag "appris_principal_4"; tag "CCDS"; ccdsid "CCDS84640.1"; havana_gene "OTTMUSG00000029730.1"; havana_transcript "OTTMUST00000073766.1";
chr3	HAVANA	exon	89084803	89084964	0	+	.	gene_id "ENSMUSG00000028049.16"; transcript_id "ENSMUST00000136165.8"; gene_type "protein_coding"; gene_name "Scamp3"; transcript_type "retained_intron"; transcript_name "Scamp3-206"; exon_number 1; exon_id "ENSMUSE00000705790.3"; level 2; transcript_support_level "2"; mgi_id "MGI:1346346"; havana_gene "OTTMUSG00000029730.1"; havana_transcript "OTTMUST00000073768.1";
chr3	HAVANA	transcript	89084803	89086972	0	+	.	gene_id "ENSMUSG00000028049.16"; transcript_id "ENSMUST00000136165.8"; gene_type "protein_coding"; gene_name "Scamp3"; transcript_type "retained_intron"; transcript_name "Scamp3-206"; level 2; transcript_support_level "2"; mgi_id "MGI:1346346"; havana_gene "OTTMUSG00000029730.1"; havana_transcript "OTTMUST00000073768.1";
chr3	HAVANA	UTR	89084827	89084898	0	+	.	gene_id "ENSMUSG00000028049.16"; transcript_id "ENSMUST00000098941.5"; gene_type "protein_coding"; gene_name "Scamp3"; transcript_type "protein_coding"; transcript_name "Scamp3-202"; exon_number 1; exon_id "ENSMUSE00000810568.2"; level 2; protein_id "ENSMUSP00000096540.5"; transcript_support_level "1"; mgi_id "MGI:1346346"; tag "basic"; tag "CCDS"; ccdsid "CCDS84641.1"; havana_gene "OTTMUSG00000029730.1"; havana_transcript "OTTMUST00000073767.1";
chr3	HAVANA	exon	89084827	89084964	0	+	.	gene_id "ENSMUSG00000028049.16"; transcript_id "ENSMUST00000098941.5"; gene_type "protein_coding"; gene_name "Scamp3"; transcript_type "protein_coding"; transcript_name "Scamp3-202"; exon_number 1; exon_id "ENSMUSE00000810568.2"; level 2; protein_id "ENSMUSP00000096540.5"; transcript_support_level "1"; mgi_id "MGI:1346346"; tag "basic"; tag "CCDS"; ccdsid "CCDS84641.1"; havana_gene "OTTMUSG00000029730.1"; havana_transcript "OTTMUST00000073767.1";
chr3	HAVANA	transcript	89084827	89090070	0	+	.	gene_id "ENSMUSG00000028049.16"; transcript_id "ENSMUST00000098941.5"; gene_type "protein_coding"; gene_name "Scamp3"; transcript_type "protein_coding"; transcript_name "Scamp3-202"; level 2; protein_id "ENSMUSP00000096540.5"; transcript_support_level "1"; mgi_id "MGI:1346346"; tag "basic"; tag "CCDS"; ccdsid "CCDS84641.1"; havana_gene "OTTMUSG00000029730.1"; havana_transcript "OTTMUST00000073767.1";
chr3	HAVANA	exon	89084838	89085374	0	+	.	gene_id "ENSMUSG00000028049.16"; transcript_id "ENSMUST00000156447.8"; gene_type "protein_coding"; gene_name "Scamp3"; transcript_type "retained_intron"; transcript_name "Scamp3-208"; exon_number 1; exon_id "ENSMUSE00000808052.2"; level 2; transcript_support_level "3"; mgi_id "MGI:1346346"; havana_gene "OTTMUSG00000029730.1"; havana_transcript "OTTMUST00000073770.1";
chr3	HAVANA	transcript	89084838	89086759	0	+	.	gene_id "ENSMUSG00000028049.16"; transcript_id "ENSMUST00000156447.8"; gene_type "protein_coding"; gene_name "Scamp3"; transcript_type "retained_intron"; transcript_name "Scamp3-208"; level 2; transcript_support_level "3"; mgi_id "MGI:1346346"; havana_gene "OTTMUSG00000029730.1"; havana_transcript "OTTMUST00000073770.1";
chr3	HAVANA	exon	89084844	89084964	0	+	.	gene_id "ENSMUSG00000028049.16"; transcript_id "ENSMUST00000148881.8"; gene_type "protein_coding"; gene_name "Scamp3"; transcript_type "retained_intron"; transcript_name "Scamp3-207"; exon_number 1; exon_id "ENSMUSE00000723220.2"; level 2; transcript_support_level "2"; mgi_id "MGI:1346346"; havana_gene "OTTMUSG00000029730.1"; havana_transcript "OTTMUST00000073769.1";
chr3	HAVANA	transcript	89084844	89086971	0	+	.	gene_id "ENSMUSG00000028049.16"; transcript_id "ENSMUST00000148881.8"; gene_type "protein_coding"; gene_name "Scamp3"; transcript_type "retained_intron"; transcript_name "Scamp3-207"; level 2; transcript_support_level "2"; mgi_id "MGI:1346346"; havana_gene "OTTMUSG00000029730.1"; havana_transcript "OTTMUST00000073769.1";
chr3	HAVANA	start_codon	89084899	89084901	0	+	0	gene_id "ENSMUSG00000028049.16"; transcript_id "ENSMUST00000029684.15"; gene_type "protein_coding"; gene_name "Scamp3"; transcript_type "protein_coding"; transcript_name "Scamp3-201"; exon_number 1; exon_id "ENSMUSE00000387431.9"; level 2; protein_id "ENSMUSP00000029684.9"; transcript_support_level "1"; mgi_id "MGI:1346346"; tag "basic"; tag "appris_alternative_1"; tag "CCDS"; ccdsid "CCDS50959.1"; havana_gene "OTTMUSG00000029730.1"; havana_transcript "OTTMUST00000073765.1";
chr3	HAVANA	start_codon	89084899	89084901	0	+	0	gene_id "ENSMUSG00000028049.16"; transcript_id "ENSMUST00000120697.8"; gene_type "protein_coding"; gene_name "Scamp3"; transcript_type "protein_coding"; transcript_name "Scamp3-203"; exon_number 1; exon_id "ENSMUSE00000708668.2"; level 2; protein_id "ENSMUSP00000112846.2"; transcript_support_level "1"; mgi_id "MGI:1346346"; tag "basic"; tag "Ensembl_canonical"; tag "GENCODE_Primary"; tag "appris_principal_4"; tag "CCDS"; ccdsid "CCDS84640.1"; havana_gene "OTTMUSG00000029730.1"; havana_transcript "OTTMUST00000073766.1";
chr3	HAVANA	start_codon	89084899	89084901	0	+	0	gene_id "ENSMUSG00000028049.16"; transcript_id "ENSMUST00000098941.5"; gene_type "protein_coding"; gene_name "Scamp3"; transcript_type "protein_coding"; transcript_name "Scamp3-202"; exon_number 1; exon_id "ENSMUSE00000810568.2"; level 2; protein_id "ENSMUSP00000096540.5"; transcript_support_level "1"; mgi_id "MGI:1346346"; tag "basic"; tag "CCDS"; ccdsid "CCDS84641.1"; havana_gene "OTTMUSG00000029730.1"; havana_transcript "OTTMUST00000073767.1";
chr3	HAVANA	CDS	89084899	89084964	0	+	0	gene_id "ENSMUSG00000028049.16"; transcript_id "ENSMUST00000029684.15"; gene_type "protein_coding"; gene_name "Scamp3"; transcript_type "protein_coding"; transcript_name "Scamp3-201"; exon_number 1; exon_id "ENSMUSE00000387431.9"; level 2; protein_id "ENSMUSP00000029684.9"; transcript_support_level "1"; mgi_id "MGI:1346346"; tag "basic"; tag "appris_alternative_1"; tag "CCDS"; ccdsid "CCDS50959.1"; havana_gene "OTTMUSG00000029730.1"; havana_transcript "OTTMUST00000073765.1";
chr3	HAVANA	CDS	89084899	89084964	0	+	0	gene_id "ENSMUSG00000028049.16"; transcript_id "ENSMUST00000120697.8"; gene_type "protein_coding"; gene_name "Scamp3"; transcript_type "protein_coding"; transcript_name "Scamp3-203"; exon_number 1; exon_id "ENSMUSE00000708668.2"; level 2; protein_id "ENSMUSP00000112846.2"; transcript_support_level "1"; mgi_id "MGI:1346346"; tag "basic"; tag "Ensembl_canonical"; tag "GENCODE_Primary"; tag "appris_principal_4"; tag "CCDS"; ccdsid "CCDS84640.1"; havana_gene "OTTMUSG00000029730.1"; havana_transcript "OTTMUST00000073766.1";
chr3	HAVANA	CDS	89084899	89084964	0	+	0	gene_id "ENSMUSG00000028049.16"; transcript_id "ENSMUST00000098941.5"; gene_type "protein_coding"; gene_name "Scamp3"; transcript_type "protein_coding"; transcript_name "Scamp3-202"; exon_number 1; exon_id "ENSMUSE00000810568.2"; level 2; protein_id "ENSMUSP00000096540.5"; transcript_support_level "1"; mgi_id "MGI:1346346"; tag "basic"; tag "CCDS"; ccdsid "CCDS84641.1"; havana_gene "OTTMUSG00000029730.1"; havana_transcript "OTTMUST00000073767.1";
chr3	HAVANA	exon	89084928	89084964	0	+	.	gene_id "ENSMUSG00000028049.16"; transcript_id "ENSMUST00000129294.8"; gene_type "protein_coding"; gene_name "Scamp3"; transcript_type "retained_intron"; transcript_name "Scamp3-205"; exon_number 1; exon_id "ENSMUSE00000724764.2"; level 2; transcript_support_level "5"; mgi_id "MGI:1346346"; havana_gene "OTTMUSG00000029730.1"; havana_transcript "OTTMUST00000073772.1";
chr3	HAVANA	transcript	89084928	89088583	0	+	.	gene_id "ENSMUSG00000028049.16"; transcript_id "ENSMUST00000129294.8"; gene_type "protein_coding"; gene_name "Scamp3"; transcript_type "retained_intron"; transcript_name "Scamp3-205"; level 2; transcript_support_level "5"; mgi_id "MGI:1346346"; havana_gene "OTTMUSG00000029730.1"; havana_transcript "OTTMUST00000073772.1";
chr3	HAVANA	exon	89085065	89085374	0	+	.	gene_id "ENSMUSG00000028049.16"; transcript_id "ENSMUST00000124291.2"; gene_type "protein_coding"; gene_name "Scamp3"; transcript_type "retained_intron"; transcript_name "Scamp3-204"; exon_number 1; exon_id "ENSMUSE00000794827.2"; level 2; transcript_support_level "2"; mgi_id "MGI:1346346"; havana_gene "OTTMUSG00000029730.1"; havana_transcript "OTTMUST00000073771.1";
chr3	HAVANA	transcript	89085065	89087692	0	+	.	gene_id "ENSMUSG00000028049.16"; transcript_id "ENSMUST00000124291.2"; gene_type "protein_coding"; gene_name "Scamp3"; transcript_type "retained_intron"; transcript_name "Scamp3-204"; level 2; transcript_support_level "2"; mgi_id "MGI:1346346"; havana_gene "OTTMUSG00000029730.1"; havana_transcript "OTTMUST00000073771.1";
chr3	HAVANA	exon	89085297	89085374	0	+	.	gene_id "ENSMUSG00000028049.16"; transcript_id "ENSMUST00000029684.15"; gene_type "protein_coding"; gene_name "Scamp3"; transcript_type "protein_coding"; transcript_name "Scamp3-201"; exon_number 2; exon_id "ENSMUSE00001255966.2"; level 2; protein_id "ENSMUSP00000029684.9"; transcript_support_level "1"; mgi_id "MGI:1346346"; tag "basic"; tag "appris_alternative_1"; tag "CCDS"; ccdsid "CCDS50959.1"; havana_gene "OTTMUSG00000029730.1"; havana_transcript "OTTMUST00000073765.1";
chr3	HAVANA	CDS	89085297	89085374	0	+	0	gene_id "ENSMUSG00000028049.16"; transcript_id "ENSMUST00000029684.15"; gene_type "protein_coding"; gene_name "Scamp3"; transcript_type "protein_coding"; transcript_name "Scamp3-201"; exon_number 2; exon_id "ENSMUSE00001255966.2"; level 2; protein_id "ENSMUSP00000029684.9"; transcript_support_level "1"; mgi_id "MGI:1346346"; tag "basic"; tag "appris_alternative_1"; tag "CCDS"; ccdsid "CCDS50959.1"; havana_gene "OTTMUSG00000029730.1"; havana_transcript "OTTMUST00000073765.1";
chr3	HAVANA	exon	89085297	89085374	0	+	.	gene_id "ENSMUSG00000028049.16"; transcript_id "ENSMUST00000120697.8"; gene_type "protein_coding"; gene_name "Scamp3"; transcript_type "protein_coding"; transcript_name "Scamp3-203"; exon_number 2; exon_id "ENSMUSE00001255966.2"; level 2; protein_id "ENSMUSP00000112846.2"; transcript_support_level "1"; mgi_id "MGI:1346346"; tag "basic"; tag "Ensembl_canonical"; tag "GENCODE_Primary"; tag "appris_principal_4"; tag "CCDS"; ccdsid "CCDS84640.1"; havana_gene "OTTMUSG00000029730.1"; havana_transcript "OTTMUST00000073766.1";
chr3	HAVANA	CDS	89085297	89085374	0	+	0	gene_id "ENSMUSG00000028049.16"; transcript_id "ENSMUST00000120697.8"; gene_type "protein_coding"; gene_name "Scamp3"; transcript_type "protein_coding"; transcript_name "Scamp3-203"; exon_number 2; exon_id "ENSMUSE00001255966.2"; level 2; protein_id "ENSMUSP00000112846.2"; transcript_support_level "1"; mgi_id "MGI:1346346"; tag "basic"; tag "Ensembl_canonical"; tag "GENCODE_Primary"; tag "appris_principal_4"; tag "CCDS"; ccdsid "CCDS84640.1"; havana_gene "OTTMUSG00000029730.1"; havana_transcript "OTTMUST00000073766.1";
chr3	HAVANA	exon	89085297	89085374	0	+	.	gene_id "ENSMUSG00000028049.16"; transcript_id "ENSMUST00000136165.8"; gene_type "protein_coding"; gene_name "Scamp3"; transcript_type "retained_intron"; transcript_name "Scamp3-206"; exon_number 2; exon_id "ENSMUSE00001229429.2"; level 2; transcript_support_level "2"; mgi_id "MGI:1346346"; havana_gene "OTTMUSG00000029730.1"; havana_transcript "OTTMUST00000073768.1";
chr3	HAVANA	exon	89085297	89085374	0	+	.	gene_id "ENSMUSG00000028049.16"; transcript_id "ENSMUST00000098941.5"; gene_type "protein_coding"; gene_name "Scamp3"; transcript_type "protein_coding"; transcript_name "Scamp3-202"; exon_number 2; exon_id "ENSMUSE00001255966.2"; level 2; protein_id "ENSMUSP00000096540.5"; transcript_support_level "1"; mgi_id "MGI:1346346"; tag "basic"; tag "CCDS"; ccdsid "CCDS84641.1"; havana_gene "OTTMUSG00000029730.1"; havana_transcript "OTTMUST00000073767.1";
chr3	HAVANA	CDS	89085297	89085374	0	+	0	gene_id "ENSMUSG00000028049.16"; transcript_id "ENSMUST00000098941.5"; gene_type "protein_coding"; gene_name "Scamp3"; transcript_type "protein_coding"; transcript_name "Scamp3-202"; exon_number 2; exon_id "ENSMUSE00001255966.2"; level 2; protein_id "ENSMUSP00000096540.5"; transcript_support_level "1"; mgi_id "MGI:1346346"; tag "basic"; tag "CCDS"; ccdsid "CCDS84641.1"; havana_gene "OTTMUSG00000029730.1"; havana_transcript "OTTMUST00000073767.1";
chr3	HAVANA	exon	89085297	89085374	0	+	.	gene_id "ENSMUSG00000028049.16"; transcript_id "ENSMUST00000148881.8"; gene_type "protein_coding"; gene_name "Scamp3"; transcript_type "retained_intron"; transcript_name "Scamp3-207"; exon_number 2; exon_id "ENSMUSE00001229429.2"; level 2; transcript_support_level "2"; mgi_id "MGI:1346346"; havana_gene "OTTMUSG00000029730.1"; havana_transcript "OTTMUST00000073769.1";
chr3	HAVANA	exon	89085297	89085374	0	+	.	gene_id "ENSMUSG00000028049.16"; transcript_id "ENSMUST00000129294.8"; gene_type "protein_coding"; gene_name "Scamp3"; transcript_type "retained_intron"; transcript_name "Scamp3-205"; exon_number 2; exon_id "ENSMUSE00001229429.2"; level 2; transcript_support_level "5"; mgi_id "MGI:1346346"; havana_gene "OTTMUSG00000029730.1"; havana_transcript "OTTMUST00000073772.1";
chr3	HAVANA	exon	89086399	89086530	0	+	.	gene_id "ENSMUSG00000028049.16"; transcript_id "ENSMUST00000120697.8"; gene_type "protein_coding"; gene_name "Scamp3"; transcript_type "protein_coding"; transcript_name "Scamp3-203"; exon_number 3; exon_id "ENSMUSE00001296877.2"; level 2; protein_id "ENSMUSP00000112846.2"; transcript_support_level "1"; mgi_id "MGI:1346346"; tag "basic"; tag "Ensembl_canonical"; tag "GENCODE_Primary"; tag "appris_principal_4"; tag "CCDS"; ccdsid "CCDS84640.1"; havana_gene "OTTMUSG00000029730.1"; havana_transcript "OTTMUST00000073766.1";
chr3	HAVANA	CDS	89086399	89086530	0	+	0	gene_id "ENSMUSG00000028049.16"; transcript_id "ENSMUST00000120697.8"; gene_type "protein_coding"; gene_name "Scamp3"; transcript_type "protein_coding"; transcript_name "Scamp3-203"; exon_number 3; exon_id "ENSMUSE00001296877.2"; level 2; protein_id "ENSMUSP00000112846.2"; transcript_support_level "1"; mgi_id "MGI:1346346"; tag "basic"; tag "Ensembl_canonical"; tag "GENCODE_Primary"; tag "appris_principal_4"; tag "CCDS"; ccdsid "CCDS84640.1"; havana_gene "OTTMUSG00000029730.1"; havana_transcript "OTTMUST00000073766.1";
chr3	HAVANA	exon	89086399	89086530	0	+	.	gene_id "ENSMUSG00000028049.16"; transcript_id "ENSMUST00000136165.8"; gene_type "protein_coding"; gene_name "Scamp3"; transcript_type "retained_intron"; transcript_name "Scamp3-206"; exon_number 3; exon_id "ENSMUSE00001240125.2"; level 2; transcript_support_level "2"; mgi_id "MGI:1346346"; havana_gene "OTTMUSG00000029730.1"; havana_transcript "OTTMUST00000073768.1";
chr3	HAVANA	exon	89086402	89086530	0	+	.	gene_id "ENSMUSG00000028049.16"; transcript_id "ENSMUST00000029684.15"; gene_type "protein_coding"; gene_name "Scamp3"; transcript_type "protein_coding"; transcript_name "Scamp3-201"; exon_number 3; exon_id "ENSMUSE00001294097.2"; level 2; protein_id "ENSMUSP00000029684.9"; transcript_support_level "1"; mgi_id "MGI:1346346"; tag "basic"; tag "appris_alternative_1"; tag "CCDS"; ccdsid "CCDS50959.1"; havana_gene "OTTMUSG00000029730.1"; havana_transcript "OTTMUST00000073765.1";
chr3	HAVANA	CDS	89086402	89086530	0	+	0	gene_id "ENSMUSG00000028049.16"; transcript_id "ENSMUST00000029684.15"; gene_type "protein_coding"; gene_name "Scamp3"; transcript_type "protein_coding"; transcript_name "Scamp3-201"; exon_number 3; exon_id "ENSMUSE00001294097.2"; level 2; protein_id "ENSMUSP00000029684.9"; transcript_support_level "1"; mgi_id "MGI:1346346"; tag "basic"; tag "appris_alternative_1"; tag "CCDS"; ccdsid "CCDS50959.1"; havana_gene "OTTMUSG00000029730.1"; havana_transcript "OTTMUST00000073765.1";
chr3	HAVANA	exon	89086402	89086530	0	+	.	gene_id "ENSMUSG00000028049.16"; transcript_id "ENSMUST00000098941.5"; gene_type "protein_coding"; gene_name "Scamp3"; transcript_type "protein_coding"; transcript_name "Scamp3-202"; exon_number 3; exon_id "ENSMUSE00001294097.2"; level 2; protein_id "ENSMUSP00000096540.5"; transcript_support_level "1"; mgi_id "MGI:1346346"; tag "basic"; tag "CCDS"; ccdsid "CCDS84641.1"; havana_gene "OTTMUSG00000029730.1"; havana_transcript "OTTMUST00000073767.1";
chr3	HAVANA	CDS	89086402	89086530	0	+	0	gene_id "ENSMUSG00000028049.16"; transcript_id "ENSMUST00000098941.5"; gene_type "protein_coding"; gene_name "Scamp3"; transcript_type "protein_coding"; transcript_name "Scamp3-202"; exon_number 3; exon_id "ENSMUSE00001294097.2"; level 2; protein_id "ENSMUSP00000096540.5"; transcript_support_level "1"; mgi_id "MGI:1346346"; tag "basic"; tag "CCDS"; ccdsid "CCDS84641.1"; havana_gene "OTTMUSG00000029730.1"; havana_transcript "OTTMUST00000073767.1";
chr3	HAVANA	exon	89086402	89086530	0	+	.	gene_id "ENSMUSG00000028049.16"; transcript_id "ENSMUST00000156447.8"; gene_type "protein_coding"; gene_name "Scamp3"; transcript_type "retained_intron"; transcript_name "Scamp3-208"; exon_number 2; exon_id "ENSMUSE00001237610.2"; level 2; transcript_support_level "3"; mgi_id "MGI:1346346"; havana_gene "OTTMUSG00000029730.1"; havana_transcript "OTTMUST00000073770.1";
chr3	HAVANA	exon	89086402	89086530	0	+	.	gene_id "ENSMUSG00000028049.16"; transcript_id "ENSMUST00000148881.8"; gene_type "protein_coding"; gene_name "Scamp3"; transcript_type "retained_intron"; transcript_name "Scamp3-207"; exon_number 3; exon_id "ENSMUSE00001237610.2"; level 2; transcript_support_level "2"; mgi_id "MGI:1346346"; havana_gene "OTTMUSG00000029730.1"; havana_transcript "OTTMUST00000073769.1";
chr3	HAVANA	exon	89086402	89086530	0	+	.	gene_id "ENSMUSG00000028049.16"; transcript_id "ENSMUST00000129294.8"; gene_type "protein_coding"; gene_name "Scamp3"; transcript_type "retained_intron"; transcript_name "Scamp3-205"; exon_number 3; exon_id "ENSMUSE00001237610.2"; level 2; transcript_support_level "5"; mgi_id "MGI:1346346"; havana_gene "OTTMUSG00000029730.1"; havana_transcript "OTTMUST00000073772.1";
chr3	HAVANA	exon	89086402	89086530	0	+	.	gene_id "ENSMUSG00000028049.16"; transcript_id "ENSMUST00000124291.2"; gene_type "protein_coding"; gene_name "Scamp3"; transcript_type "retained_intron"; transcript_name "Scamp3-204"; exon_number 2; exon_id "ENSMUSE00001237610.2"; level 2; transcript_support_level "2"; mgi_id "MGI:1346346"; havana_gene "OTTMUSG00000029730.1"; havana_transcript "OTTMUST00000073771.1";
chr3	HAVANA	exon	89086624	89086744	0	+	.	gene_id "ENSMUSG00000028049.16"; transcript_id "ENSMUST00000029684.15"; gene_type "protein_coding"; gene_name "Scamp3"; transcript_type "protein_coding"; transcript_name "Scamp3-201"; exon_number 4; exon_id "ENSMUSE00001221146.2"; level 2; protein_id "ENSMUSP00000029684.9"; transcript_support_level "1"; mgi_id "MGI:1346346"; tag "basic"; tag "appris_alternative_1"; tag "CCDS"; ccdsid "CCDS50959.1"; havana_gene "OTTMUSG00000029730.1"; havana_transcript "OTTMUST00000073765.1";
chr3	HAVANA	CDS	89086624	89086744	0	+	0	gene_id "ENSMUSG00000028049.16"; transcript_id "ENSMUST00000029684.15"; gene_type "protein_coding"; gene_name "Scamp3"; transcript_type "protein_coding"; transcript_name "Scamp3-201"; exon_number 4; exon_id "ENSMUSE00001221146.2"; level 2; protein_id "ENSMUSP00000029684.9"; transcript_support_level "1"; mgi_id "MGI:1346346"; tag "basic"; tag "appris_alternative_1"; tag "CCDS"; ccdsid "CCDS50959.1"; havana_gene "OTTMUSG00000029730.1"; havana_transcript "OTTMUST00000073765.1";
chr3	HAVANA	exon	89086624	89086744	0	+	.	gene_id "ENSMUSG00000028049.16"; transcript_id "ENSMUST00000120697.8"; gene_type "protein_coding"; gene_name "Scamp3"; transcript_type "protein_coding"; transcript_name "Scamp3-203"; exon_number 4; exon_id "ENSMUSE00001221146.2"; level 2; protein_id "ENSMUSP00000112846.2"; transcript_support_level "1"; mgi_id "MGI:1346346"; tag "basic"; tag "Ensembl_canonical"; tag "GENCODE_Primary"; tag "appris_principal_4"; tag "CCDS"; ccdsid "CCDS84640.1"; havana_gene "OTTMUSG00000029730.1"; havana_transcript "OTTMUST00000073766.1";
chr3	HAVANA	CDS	89086624	89086744	0	+	0	gene_id "ENSMUSG00000028049.16"; transcript_id "ENSMUST00000120697.8"; gene_type "protein_coding"; gene_name "Scamp3"; transcript_type "protein_coding"; transcript_name "Scamp3-203"; exon_number 4; exon_id "ENSMUSE00001221146.2"; level 2; protein_id "ENSMUSP00000112846.2"; transcript_support_level "1"; mgi_id "MGI:1346346"; tag "basic"; tag "Ensembl_canonical"; tag "GENCODE_Primary"; tag "appris_principal_4"; tag "CCDS"; ccdsid "CCDS84640.1"; havana_gene "OTTMUSG00000029730.1"; havana_transcript "OTTMUST00000073766.1";
chr3	HAVANA	exon	89086624	89086744	0	+	.	gene_id "ENSMUSG00000028049.16"; transcript_id "ENSMUST00000098941.5"; gene_type "protein_coding"; gene_name "Scamp3"; transcript_type "protein_coding"; transcript_name "Scamp3-202"; exon_number 4; exon_id "ENSMUSE00001221146.2"; level 2; protein_id "ENSMUSP00000096540.5"; transcript_support_level "1"; mgi_id "MGI:1346346"; tag "basic"; tag "CCDS"; ccdsid "CCDS84641.1"; havana_gene "OTTMUSG00000029730.1"; havana_transcript "OTTMUST00000073767.1";
chr3	HAVANA	CDS	89086624	89086744	0	+	0	gene_id "ENSMUSG00000028049.16"; transcript_id "ENSMUST00000098941.5"; gene_type "protein_coding"; gene_name "Scamp3"; transcript_type "protein_coding"; transcript_name "Scamp3-202"; exon_number 4; exon_id "ENSMUSE00001221146.2"; level 2; protein_id "ENSMUSP00000096540.5"; transcript_support_level "1"; mgi_id "MGI:1346346"; tag "basic"; tag "CCDS"; ccdsid "CCDS84641.1"; havana_gene "OTTMUSG00000029730.1"; havana_transcript "OTTMUST00000073767.1";
chr3	HAVANA	exon	89086624	89086744	0	+	.	gene_id "ENSMUSG00000028049.16"; transcript_id "ENSMUST00000129294.8"; gene_type "protein_coding"; gene_name "Scamp3"; transcript_type "retained_intron"; transcript_name "Scamp3-205"; exon_number 4; exon_id "ENSMUSE00001218127.2"; level 2; transcript_support_level "5"; mgi_id "MGI:1346346"; havana_gene "OTTMUSG00000029730.1"; havana_transcript "OTTMUST00000073772.1";
chr3	HAVANA	exon	89086624	89086744	0	+	.	gene_id "ENSMUSG00000028049.16"; transcript_id "ENSMUST00000124291.2"; gene_type "protein_coding"; gene_name "Scamp3"; transcript_type "retained_intron"; transcript_name "Scamp3-204"; exon_number 3; exon_id "ENSMUSE00001218127.2"; level 2; transcript_support_level "2"; mgi_id "MGI:1346346"; havana_gene "OTTMUSG00000029730.1"; havana_transcript "OTTMUST00000073771.1";
chr3	HAVANA	exon	89086624	89086759	0	+	.	gene_id "ENSMUSG00000028049.16"; transcript_id "ENSMUST00000156447.8"; gene_type "protein_coding"; gene_name "Scamp3"; transcript_type "retained_intron"; transcript_name "Scamp3-208"; exon_number 3; exon_id "ENSMUSE00000821601.2"; level 2; transcript_support_level "3"; mgi_id "MGI:1346346"; havana_gene "OTTMUSG00000029730.1"; havana_transcript "OTTMUST00000073770.1";
chr3	HAVANA	exon	89086624	89086971	0	+	.	gene_id "ENSMUSG00000028049.16"; transcript_id "ENSMUST00000148881.8"; gene_type "protein_coding"; gene_name "Scamp3"; transcript_type "retained_intron"; transcript_name "Scamp3-207"; exon_number 4; exon_id "ENSMUSE00000767510.2"; level 2; transcript_support_level "2"; mgi_id "MGI:1346346"; havana_gene "OTTMUSG00000029730.1"; havana_transcript "OTTMUST00000073769.1";
chr3	HAVANA	exon	89086624	89086972	0	+	.	gene_id "ENSMUSG00000028049.16"; transcript_id "ENSMUST00000136165.8"; gene_type "protein_coding"; gene_name "Scamp3"; transcript_type "retained_intron"; transcript_name "Scamp3-206"; exon_number 4; exon_id "ENSMUSE00000811302.2"; level 2; transcript_support_level "2"; mgi_id "MGI:1346346"; havana_gene "OTTMUSG00000029730.1"; havana_transcript "OTTMUST00000073768.1";
chr3	HAVANA	exon	89087346	89087687	0	+	.	gene_id "ENSMUSG00000028049.16"; transcript_id "ENSMUST00000129294.8"; gene_type "protein_coding"; gene_name "Scamp3"; transcript_type "retained_intron"; transcript_name "Scamp3-205"; exon_number 5; exon_id "ENSMUSE00000839670.2"; level 2; transcript_support_level "5"; mgi_id "MGI:1346346"; havana_gene "OTTMUSG00000029730.1"; havana_transcript "OTTMUST00000073772.1";
chr3	HAVANA	exon	89087559	89087687	0	+	.	gene_id "ENSMUSG00000028049.16"; transcript_id "ENSMUST00000029684.15"; gene_type "protein_coding"; gene_name "Scamp3"; transcript_type "protein_coding"; transcript_name "Scamp3-201"; exon_number 5; exon_id "ENSMUSE00000175469.5"; level 2; protein_id "ENSMUSP00000029684.9"; transcript_support_level "1"; mgi_id "MGI:1346346"; tag "basic"; tag "appris_alternative_1"; tag "CCDS"; ccdsid "CCDS50959.1"; havana_gene "OTTMUSG00000029730.1"; havana_transcript "OTTMUST00000073765.1";
chr3	HAVANA	CDS	89087559	89087687	0	+	2	gene_id "ENSMUSG00000028049.16"; transcript_id "ENSMUST00000029684.15"; gene_type "protein_coding"; gene_name "Scamp3"; transcript_type "protein_coding"; transcript_name "Scamp3-201"; exon_number 5; exon_id "ENSMUSE00000175469.5"; level 2; protein_id "ENSMUSP00000029684.9"; transcript_support_level "1"; mgi_id "MGI:1346346"; tag "basic"; tag "appris_alternative_1"; tag "CCDS"; ccdsid "CCDS50959.1"; havana_gene "OTTMUSG00000029730.1"; havana_transcript "OTTMUST00000073765.1";
chr3	HAVANA	exon	89087559	89087687	0	+	.	gene_id "ENSMUSG00000028049.16"; transcript_id "ENSMUST00000120697.8"; gene_type "protein_coding"; gene_name "Scamp3"; transcript_type "protein_coding"; transcript_name "Scamp3-203"; exon_number 5; exon_id "ENSMUSE00000175469.5"; level 2; protein_id "ENSMUSP00000112846.2"; transcript_support_level "1"; mgi_id "MGI:1346346"; tag "basic"; tag "Ensembl_canonical"; tag "GENCODE_Primary"; tag "appris_principal_4"; tag "CCDS"; ccdsid "CCDS84640.1"; havana_gene "OTTMUSG00000029730.1"; havana_transcript "OTTMUST00000073766.1";
chr3	HAVANA	CDS	89087559	89087687	0	+	2	gene_id "ENSMUSG00000028049.16"; transcript_id "ENSMUST00000120697.8"; gene_type "protein_coding"; gene_name "Scamp3"; transcript_type "protein_coding"; transcript_name "Scamp3-203"; exon_number 5; exon_id "ENSMUSE00000175469.5"; level 2; protein_id "ENSMUSP00000112846.2"; transcript_support_level "1"; mgi_id "MGI:1346346"; tag "basic"; tag "Ensembl_canonical"; tag "GENCODE_Primary"; tag "appris_principal_4"; tag "CCDS"; ccdsid "CCDS84640.1"; havana_gene "OTTMUSG00000029730.1"; havana_transcript "OTTMUST00000073766.1";
chr3	HAVANA	exon	89087559	89087687	0	+	.	gene_id "ENSMUSG00000028049.16"; transcript_id "ENSMUST00000098941.5"; gene_type "protein_coding"; gene_name "Scamp3"; transcript_type "protein_coding"; transcript_name "Scamp3-202"; exon_number 5; exon_id "ENSMUSE00000175469.5"; level 2; protein_id "ENSMUSP00000096540.5"; transcript_support_level "1"; mgi_id "MGI:1346346"; tag "basic"; tag "CCDS"; ccdsid "CCDS84641.1"; havana_gene "OTTMUSG00000029730.1"; havana_transcript "OTTMUST00000073767.1";
chr3	HAVANA	CDS	89087559	89087687	0	+	2	gene_id "ENSMUSG00000028049.16"; transcript_id "ENSMUST00000098941.5"; gene_type "protein_coding"; gene_name "Scamp3"; transcript_type "protein_coding"; transcript_name "Scamp3-202"; exon_number 5; exon_id "ENSMUSE00000175469.5"; level 2; protein_id "ENSMUSP00000096540.5"; transcript_support_level "1"; mgi_id "MGI:1346346"; tag "basic"; tag "CCDS"; ccdsid "CCDS84641.1"; havana_gene "OTTMUSG00000029730.1"; havana_transcript "OTTMUST00000073767.1";
chr3	HAVANA	exon	89087559	89087692	0	+	.	gene_id "ENSMUSG00000028049.16"; transcript_id "ENSMUST00000124291.2"; gene_type "protein_coding"; gene_name "Scamp3"; transcript_type "retained_intron"; transcript_name "Scamp3-204"; exon_number 4; exon_id "ENSMUSE00000826688.2"; level 2; transcript_support_level "2"; mgi_id "MGI:1346346"; havana_gene "OTTMUSG00000029730.1"; havana_transcript "OTTMUST00000073771.1";
chr3	HAVANA	exon	89088036	89088195	0	+	.	gene_id "ENSMUSG00000028049.16"; transcript_id "ENSMUST00000029684.15"; gene_type "protein_coding"; gene_name "Scamp3"; transcript_type "protein_coding"; transcript_name "Scamp3-201"; exon_number 6; exon_id "ENSMUSE00001312671.2"; level 2; protein_id "ENSMUSP00000029684.9"; transcript_support_level "1"; mgi_id "MGI:1346346"; tag "basic"; tag "appris_alternative_1"; tag "CCDS"; ccdsid "CCDS50959.1"; havana_gene "OTTMUSG00000029730.1"; havana_transcript "OTTMUST00000073765.1";
chr3	HAVANA	CDS	89088036	89088195	0	+	2	gene_id "ENSMUSG00000028049.16"; transcript_id "ENSMUST00000029684.15"; gene_type "protein_coding"; gene_name "Scamp3"; transcript_type "protein_coding"; transcript_name "Scamp3-201"; exon_number 6; exon_id "ENSMUSE00001312671.2"; level 2; protein_id "ENSMUSP00000029684.9"; transcript_support_level "1"; mgi_id "MGI:1346346"; tag "basic"; tag "appris_alternative_1"; tag "CCDS"; ccdsid "CCDS50959.1"; havana_gene "OTTMUSG00000029730.1"; havana_transcript "OTTMUST00000073765.1";
chr3	HAVANA	exon	89088036	89088195	0	+	.	gene_id "ENSMUSG00000028049.16"; transcript_id "ENSMUST00000120697.8"; gene_type "protein_coding"; gene_name "Scamp3"; transcript_type "protein_coding"; transcript_name "Scamp3-203"; exon_number 6; exon_id "ENSMUSE00001312671.2"; level 2; protein_id "ENSMUSP00000112846.2"; transcript_support_level "1"; mgi_id "MGI:1346346"; tag "basic"; tag "Ensembl_canonical"; tag "GENCODE_Primary"; tag "appris_principal_4"; tag "CCDS"; ccdsid "CCDS84640.1"; havana_gene "OTTMUSG00000029730.1"; havana_transcript "OTTMUST00000073766.1";
chr3	HAVANA	CDS	89088036	89088195	0	+	2	gene_id "ENSMUSG00000028049.16"; transcript_id "ENSMUST00000120697.8"; gene_type "protein_coding"; gene_name "Scamp3"; transcript_type "protein_coding"; transcript_name "Scamp3-203"; exon_number 6; exon_id "ENSMUSE00001312671.2"; level 2; protein_id "ENSMUSP00000112846.2"; transcript_support_level "1"; mgi_id "MGI:1346346"; tag "basic"; tag "Ensembl_canonical"; tag "GENCODE_Primary"; tag "appris_principal_4"; tag "CCDS"; ccdsid "CCDS84640.1"; havana_gene "OTTMUSG00000029730.1"; havana_transcript "OTTMUST00000073766.1";
chr3	HAVANA	exon	89088036	89088195	0	+	.	gene_id "ENSMUSG00000028049.16"; transcript_id "ENSMUST00000098941.5"; gene_type "protein_coding"; gene_name "Scamp3"; transcript_type "protein_coding"; transcript_name "Scamp3-202"; exon_number 6; exon_id "ENSMUSE00001312671.2"; level 2; protein_id "ENSMUSP00000096540.5"; transcript_support_level "1"; mgi_id "MGI:1346346"; tag "basic"; tag "CCDS"; ccdsid "CCDS84641.1"; havana_gene "OTTMUSG00000029730.1"; havana_transcript "OTTMUST00000073767.1";
chr3	HAVANA	CDS	89088036	89088195	0	+	2	gene_id "ENSMUSG00000028049.16"; transcript_id "ENSMUST00000098941.5"; gene_type "protein_coding"; gene_name "Scamp3"; transcript_type "protein_coding"; transcript_name "Scamp3-202"; exon_number 6; exon_id "ENSMUSE00001312671.2"; level 2; protein_id "ENSMUSP00000096540.5"; transcript_support_level "1"; mgi_id "MGI:1346346"; tag "basic"; tag "CCDS"; ccdsid "CCDS84641.1"; havana_gene "OTTMUSG00000029730.1"; havana_transcript "OTTMUST00000073767.1";
chr3	HAVANA	exon	89088036	89088195	0	+	.	gene_id "ENSMUSG00000028049.16"; transcript_id "ENSMUST00000129294.8"; gene_type "protein_coding"; gene_name "Scamp3"; transcript_type "retained_intron"; transcript_name "Scamp3-205"; exon_number 6; exon_id "ENSMUSE00001212413.2"; level 2; transcript_support_level "5"; mgi_id "MGI:1346346"; havana_gene "OTTMUSG00000029730.1"; havana_transcript "OTTMUST00000073772.1";
chr3	HAVANA	exon	89088482	89088583	0	+	.	gene_id "ENSMUSG00000028049.16"; transcript_id "ENSMUST00000029684.15"; gene_type "protein_coding"; gene_name "Scamp3"; transcript_type "protein_coding"; transcript_name "Scamp3-201"; exon_number 7; exon_id "ENSMUSE00001279279.2"; level 2; protein_id "ENSMUSP00000029684.9"; transcript_support_level "1"; mgi_id "MGI:1346346"; tag "basic"; tag "appris_alternative_1"; tag "CCDS"; ccdsid "CCDS50959.1"; havana_gene "OTTMUSG00000029730.1"; havana_transcript "OTTMUST00000073765.1";
chr3	HAVANA	CDS	89088482	89088583	0	+	1	gene_id "ENSMUSG00000028049.16"; transcript_id "ENSMUST00000029684.15"; gene_type "protein_coding"; gene_name "Scamp3"; transcript_type "protein_coding"; transcript_name "Scamp3-201"; exon_number 7; exon_id "ENSMUSE00001279279.2"; level 2; protein_id "ENSMUSP00000029684.9"; transcript_support_level "1"; mgi_id "MGI:1346346"; tag "basic"; tag "appris_alternative_1"; tag "CCDS"; ccdsid "CCDS50959.1"; havana_gene "OTTMUSG00000029730.1"; havana_transcript "OTTMUST00000073765.1";
chr3	HAVANA	exon	89088482	89088583	0	+	.	gene_id "ENSMUSG00000028049.16"; transcript_id "ENSMUST00000120697.8"; gene_type "protein_coding"; gene_name "Scamp3"; transcript_type "protein_coding"; transcript_name "Scamp3-203"; exon_number 7; exon_id "ENSMUSE00001279279.2"; level 2; protein_id "ENSMUSP00000112846.2"; transcript_support_level "1"; mgi_id "MGI:1346346"; tag "basic"; tag "Ensembl_canonical"; tag "GENCODE_Primary"; tag "appris_principal_4"; tag "CCDS"; ccdsid "CCDS84640.1"; havana_gene "OTTMUSG00000029730.1"; havana_transcript "OTTMUST00000073766.1";
chr3	HAVANA	CDS	89088482	89088583	0	+	1	gene_id "ENSMUSG00000028049.16"; transcript_id "ENSMUST00000120697.8"; gene_type "protein_coding"; gene_name "Scamp3"; transcript_type "protein_coding"; transcript_name "Scamp3-203"; exon_number 7; exon_id "ENSMUSE00001279279.2"; level 2; protein_id "ENSMUSP00000112846.2"; transcript_support_level "1"; mgi_id "MGI:1346346"; tag "basic"; tag "Ensembl_canonical"; tag "GENCODE_Primary"; tag "appris_principal_4"; tag "CCDS"; ccdsid "CCDS84640.1"; havana_gene "OTTMUSG00000029730.1"; havana_transcript "OTTMUST00000073766.1";
chr3	HAVANA	exon	89088482	89088583	0	+	.	gene_id "ENSMUSG00000028049.16"; transcript_id "ENSMUST00000129294.8"; gene_type "protein_coding"; gene_name "Scamp3"; transcript_type "retained_intron"; transcript_name "Scamp3-205"; exon_number 7; exon_id "ENSMUSE00001268127.2"; level 2; transcript_support_level "5"; mgi_id "MGI:1346346"; havana_gene "OTTMUSG00000029730.1"; havana_transcript "OTTMUST00000073772.1";
chr3	HAVANA	exon	89089233	89089350	0	+	.	gene_id "ENSMUSG00000028049.16"; transcript_id "ENSMUST00000029684.15"; gene_type "protein_coding"; gene_name "Scamp3"; transcript_type "protein_coding"; transcript_name "Scamp3-201"; exon_number 8; exon_id "ENSMUSE00000175472.4"; level 2; protein_id "ENSMUSP00000029684.9"; transcript_support_level "1"; mgi_id "MGI:1346346"; tag "basic"; tag "appris_alternative_1"; tag "CCDS"; ccdsid "CCDS50959.1"; havana_gene "OTTMUSG00000029730.1"; havana_transcript "OTTMUST00000073765.1";
chr3	HAVANA	CDS	89089233	89089350	0	+	1	gene_id "ENSMUSG00000028049.16"; transcript_id "ENSMUST00000029684.15"; gene_type "protein_coding"; gene_name "Scamp3"; transcript_type "protein_coding"; transcript_name "Scamp3-201"; exon_number 8; exon_id "ENSMUSE00000175472.4"; level 2; protein_id "ENSMUSP00000029684.9"; transcript_support_level "1"; mgi_id "MGI:1346346"; tag "basic"; tag "appris_alternative_1"; tag "CCDS"; ccdsid "CCDS50959.1"; havana_gene "OTTMUSG00000029730.1"; havana_transcript "OTTMUST00000073765.1";
chr3	HAVANA	exon	89089233	89089350	0	+	.	gene_id "ENSMUSG00000028049.16"; transcript_id "ENSMUST00000120697.8"; gene_type "protein_coding"; gene_name "Scamp3"; transcript_type "protein_coding"; transcript_name "Scamp3-203"; exon_number 8; exon_id "ENSMUSE00000175472.4"; level 2; protein_id "ENSMUSP00000112846.2"; transcript_support_level "1"; mgi_id "MGI:1346346"; tag "basic"; tag "Ensembl_canonical"; tag "GENCODE_Primary"; tag "appris_principal_4"; tag "CCDS"; ccdsid "CCDS84640.1"; havana_gene "OTTMUSG00000029730.1"; havana_transcript "OTTMUST00000073766.1";
chr3	HAVANA	CDS	89089233	89089350	0	+	1	gene_id "ENSMUSG00000028049.16"; transcript_id "ENSMUST00000120697.8"; gene_type "protein_coding"; gene_name "Scamp3"; transcript_type "protein_coding"; transcript_name "Scamp3-203"; exon_number 8; exon_id "ENSMUSE00000175472.4"; level 2; protein_id "ENSMUSP00000112846.2"; transcript_support_level "1"; mgi_id "MGI:1346346"; tag "basic"; tag "Ensembl_canonical"; tag "GENCODE_Primary"; tag "appris_principal_4"; tag "CCDS"; ccdsid "CCDS84640.1"; havana_gene "OTTMUSG00000029730.1"; havana_transcript "OTTMUST00000073766.1";
chr3	HAVANA	exon	89089233	89089350	0	+	.	gene_id "ENSMUSG00000028049.16"; transcript_id "ENSMUST00000098941.5"; gene_type "protein_coding"; gene_name "Scamp3"; transcript_type "protein_coding"; transcript_name "Scamp3-202"; exon_number 7; exon_id "ENSMUSE00000175472.4"; level 2; protein_id "ENSMUSP00000096540.5"; transcript_support_level "1"; mgi_id "MGI:1346346"; tag "basic"; tag "CCDS"; ccdsid "CCDS84641.1"; havana_gene "OTTMUSG00000029730.1"; havana_transcript "OTTMUST00000073767.1";
chr3	HAVANA	CDS	89089233	89089350	0	+	1	gene_id "ENSMUSG00000028049.16"; transcript_id "ENSMUST00000098941.5"; gene_type "protein_coding"; gene_name "Scamp3"; transcript_type "protein_coding"; transcript_name "Scamp3-202"; exon_number 7; exon_id "ENSMUSE00000175472.4"; level 2; protein_id "ENSMUSP00000096540.5"; transcript_support_level "1"; mgi_id "MGI:1346346"; tag "basic"; tag "CCDS"; ccdsid "CCDS84641.1"; havana_gene "OTTMUSG00000029730.1"; havana_transcript "OTTMUST00000073767.1";
chr3	HAVANA	CDS	89089606	89089749	0	+	0	gene_id "ENSMUSG00000028049.16"; transcript_id "ENSMUST00000029684.15"; gene_type "protein_coding"; gene_name "Scamp3"; transcript_type "protein_coding"; transcript_name "Scamp3-201"; exon_number 9; exon_id "ENSMUSE00000717404.2"; level 2; protein_id "ENSMUSP00000029684.9"; transcript_support_level "1"; mgi_id "MGI:1346346"; tag "basic"; tag "appris_alternative_1"; tag "CCDS"; ccdsid "CCDS50959.1"; havana_gene "OTTMUSG00000029730.1"; havana_transcript "OTTMUST00000073765.1";
chr3	HAVANA	CDS	89089606	89089749	0	+	0	gene_id "ENSMUSG00000028049.16"; transcript_id "ENSMUST00000120697.8"; gene_type "protein_coding"; gene_name "Scamp3"; transcript_type "protein_coding"; transcript_name "Scamp3-203"; exon_number 9; exon_id "ENSMUSE00000717404.2"; level 2; protein_id "ENSMUSP00000112846.2"; transcript_support_level "1"; mgi_id "MGI:1346346"; tag "basic"; tag "Ensembl_canonical"; tag "GENCODE_Primary"; tag "appris_principal_4"; tag "CCDS"; ccdsid "CCDS84640.1"; havana_gene "OTTMUSG00000029730.1"; havana_transcript "OTTMUST00000073766.1";
chr3	HAVANA	CDS	89089606	89089749	0	+	0	gene_id "ENSMUSG00000028049.16"; transcript_id "ENSMUST00000098941.5"; gene_type "protein_coding"; gene_name "Scamp3"; transcript_type "protein_coding"; transcript_name "Scamp3-202"; exon_number 8; exon_id "ENSMUSE00000340042.9"; level 2; protein_id "ENSMUSP00000096540.5"; transcript_support_level "1"; mgi_id "MGI:1346346"; tag "basic"; tag "CCDS"; ccdsid "CCDS84641.1"; havana_gene "OTTMUSG00000029730.1"; havana_transcript "OTTMUST00000073767.1";
chr3	HAVANA	exon	89089606	89090070	0	+	.	gene_id "ENSMUSG00000028049.16"; transcript_id "ENSMUST00000098941.5"; gene_type "protein_coding"; gene_name "Scamp3"; transcript_type "protein_coding"; transcript_name "Scamp3-202"; exon_number 8; exon_id "ENSMUSE00000340042.9"; level 2; protein_id "ENSMUSP00000096540.5"; transcript_support_level "1"; mgi_id "MGI:1346346"; tag "basic"; tag "CCDS"; ccdsid "CCDS84641.1"; havana_gene "OTTMUSG00000029730.1"; havana_transcript "OTTMUST00000073767.1";
chr3	HAVANA	exon	89089606	89090072	0	+	.	gene_id "ENSMUSG00000028049.16"; transcript_id "ENSMUST00000029684.15"; gene_type "protein_coding"; gene_name "Scamp3"; transcript_type "protein_coding"; transcript_name "Scamp3-201"; exon_number 9; exon_id "ENSMUSE00000717404.2"; level 2; protein_id "ENSMUSP00000029684.9"; transcript_support_level "1"; mgi_id "MGI:1346346"; tag "basic"; tag "appris_alternative_1"; tag "CCDS"; ccdsid "CCDS50959.1"; havana_gene "OTTMUSG00000029730.1"; havana_transcript "OTTMUST00000073765.1";
chr3	HAVANA	exon	89089606	89090072	0	+	.	gene_id "ENSMUSG00000028049.16"; transcript_id "ENSMUST00000120697.8"; gene_type "protein_coding"; gene_name "Scamp3"; transcript_type "protein_coding"; transcript_name "Scamp3-203"; exon_number 9; exon_id "ENSMUSE00000717404.2"; level 2; protein_id "ENSMUSP00000112846.2"; transcript_support_level "1"; mgi_id "MGI:1346346"; tag "basic"; tag "Ensembl_canonical"; tag "GENCODE_Primary"; tag "appris_principal_4"; tag "CCDS"; ccdsid "CCDS84640.1"; havana_gene "OTTMUSG00000029730.1"; havana_transcript "OTTMUST00000073766.1";
chr3	HAVANA	stop_codon	89089750	89089752	0	+	0	gene_id "ENSMUSG00000028049.16"; transcript_id "ENSMUST00000029684.15"; gene_type "protein_coding"; gene_name "Scamp3"; transcript_type "protein_coding"; transcript_name "Scamp3-201"; exon_number 9; exon_id "ENSMUSE00000717404.2"; level 2; protein_id "ENSMUSP00000029684.9"; transcript_support_level "1"; mgi_id "MGI:1346346"; tag "basic"; tag "appris_alternative_1"; tag "CCDS"; ccdsid "CCDS50959.1"; havana_gene "OTTMUSG00000029730.1"; havana_transcript "OTTMUST00000073765.1";
chr3	HAVANA	stop_codon	89089750	89089752	0	+	0	gene_id "ENSMUSG00000028049.16"; transcript_id "ENSMUST00000120697.8"; gene_type "protein_coding"; gene_name "Scamp3"; transcript_type "protein_coding"; transcript_name "Scamp3-203"; exon_number 9; exon_id "ENSMUSE00000717404.2"; level 2; protein_id "ENSMUSP00000112846.2"; transcript_support_level "1"; mgi_id "MGI:1346346"; tag "basic"; tag "Ensembl_canonical"; tag "GENCODE_Primary"; tag "appris_principal_4"; tag "CCDS"; ccdsid "CCDS84640.1"; havana_gene "OTTMUSG00000029730.1"; havana_transcript "OTTMUST00000073766.1";
chr3	HAVANA	stop_codon	89089750	89089752	0	+	0	gene_id "ENSMUSG00000028049.16"; transcript_id "ENSMUST00000098941.5"; gene_type "protein_coding"; gene_name "Scamp3"; transcript_type "protein_coding"; transcript_name "Scamp3-202"; exon_number 8; exon_id "ENSMUSE00000340042.9"; level 2; protein_id "ENSMUSP00000096540.5"; transcript_support_level "1"; mgi_id "MGI:1346346"; tag "basic"; tag "CCDS"; ccdsid "CCDS84641.1"; havana_gene "OTTMUSG00000029730.1"; havana_transcript "OTTMUST00000073767.1";
chr3	HAVANA	UTR	89089750	89090070	0	+	.	gene_id "ENSMUSG00000028049.16"; transcript_id "ENSMUST00000098941.5"; gene_type "protein_coding"; gene_name "Scamp3"; transcript_type "protein_coding"; transcript_name "Scamp3-202"; exon_number 8; exon_id "ENSMUSE00000340042.9"; level 2; protein_id "ENSMUSP00000096540.5"; transcript_support_level "1"; mgi_id "MGI:1346346"; tag "basic"; tag "CCDS"; ccdsid "CCDS84641.1"; havana_gene "OTTMUSG00000029730.1"; havana_transcript "OTTMUST00000073767.1";
chr3	HAVANA	UTR	89089750	89090072	0	+	.	gene_id "ENSMUSG00000028049.16"; transcript_id "ENSMUST00000029684.15"; gene_type "protein_coding"; gene_name "Scamp3"; transcript_type "protein_coding"; transcript_name "Scamp3-201"; exon_number 9; exon_id "ENSMUSE00000717404.2"; level 2; protein_id "ENSMUSP00000029684.9"; transcript_support_level "1"; mgi_id "MGI:1346346"; tag "basic"; tag "appris_alternative_1"; tag "CCDS"; ccdsid "CCDS50959.1"; havana_gene "OTTMUSG00000029730.1"; havana_transcript "OTTMUST00000073765.1";
chr3	HAVANA	UTR	89089750	89090072	0	+	.	gene_id "ENSMUSG00000028049.16"; transcript_id "ENSMUST00000120697.8"; gene_type "protein_coding"; gene_name "Scamp3"; transcript_type "protein_coding"; transcript_name "Scamp3-203"; exon_number 9; exon_id "ENSMUSE00000717404.2"; level 2; protein_id "ENSMUSP00000112846.2"; transcript_support_level "1"; mgi_id "MGI:1346346"; tag "basic"; tag "Ensembl_canonical"; tag "GENCODE_Primary"; tag "appris_principal_4"; tag "CCDS"; ccdsid "CCDS84640.1"; havana_gene "OTTMUSG00000029730.1"; havana_transcript "OTTMUST00000073766.1";
chr3	HAVANA	exon	89090450	89090801	0	+	.	gene_id "ENSMUSG00000032657.16"; transcript_id "ENSMUST00000140473.2"; gene_type "protein_coding"; gene_name "Entrep3"; transcript_type "protein_coding"; transcript_name "Entrep3-208"; exon_number 1; exon_id "ENSMUSE00000784827.2"; level 1; protein_id "ENSMUSP00000116419.2"; transcript_support_level "3"; mgi_id "MGI:1915771"; tag "mRNA_end_NF"; tag "cds_end_NF"; tag "exp_conf"; havana_gene "OTTMUSG00000029747.1"; havana_transcript "OTTMUST00000073821.1";
chr3	HAVANA	UTR	89090450	89090801	0	+	.	gene_id "ENSMUSG00000032657.16"; transcript_id "ENSMUST00000140473.2"; gene_type "protein_coding"; gene_name "Entrep3"; transcript_type "protein_coding"; transcript_name "Entrep3-208"; exon_number 1; exon_id "ENSMUSE00000784827.2"; level 1; protein_id "ENSMUSP00000116419.2"; transcript_support_level "3"; mgi_id "MGI:1915771"; tag "mRNA_end_NF"; tag "cds_end_NF"; tag "exp_conf"; havana_gene "OTTMUSG00000029747.1"; havana_transcript "OTTMUST00000073821.1";
chr3	HAVANA	transcript	89090450	89091986	0	+	.	gene_id "ENSMUSG00000032657.16"; transcript_id "ENSMUST00000140473.2"; gene_type "protein_coding"; gene_name "Entrep3"; transcript_type "protein_coding"; transcript_name "Entrep3-208"; level 1; protein_id "ENSMUSP00000116419.2"; transcript_support_level "3"; mgi_id "MGI:1915771"; tag "mRNA_end_NF"; tag "cds_end_NF"; tag "exp_conf"; havana_gene "OTTMUSG00000029747.1"; havana_transcript "OTTMUST00000073821.1";
chr3	HAVANA	gene	89090450	89096602	0	+	.	gene_id "ENSMUSG00000032657.16"; gene_type "protein_coding"; gene_name "Entrep3"; level 1; mgi_id "MGI:1915771"; havana_gene "OTTMUSG00000029747.1";
chr3	HAVANA	UTR	89090510	89091030	0	+	.	gene_id "ENSMUSG00000032657.16"; transcript_id "ENSMUST00000041913.13"; gene_type "protein_coding"; gene_name "Entrep3"; transcript_type "protein_coding"; transcript_name "Entrep3-201"; exon_number 1; exon_id "ENSMUSE00000807861.2"; level 2; protein_id "ENSMUSP00000039261.7"; transcript_support_level "1"; mgi_id "MGI:1915771"; tag "basic"; tag "Ensembl_canonical"; tag "GENCODE_Primary"; tag "appris_principal_1"; tag "CCDS"; ccdsid "CCDS17492.1"; havana_gene "OTTMUSG00000029747.1"; havana_transcript "OTTMUST00000073816.1";
chr3	HAVANA	exon	89090510	89091255	0	+	.	gene_id "ENSMUSG00000032657.16"; transcript_id "ENSMUST00000041913.13"; gene_type "protein_coding"; gene_name "Entrep3"; transcript_type "protein_coding"; transcript_name "Entrep3-201"; exon_number 1; exon_id "ENSMUSE00000807861.2"; level 2; protein_id "ENSMUSP00000039261.7"; transcript_support_level "1"; mgi_id "MGI:1915771"; tag "basic"; tag "Ensembl_canonical"; tag "GENCODE_Primary"; tag "appris_principal_1"; tag "CCDS"; ccdsid "CCDS17492.1"; havana_gene "OTTMUSG00000029747.1"; havana_transcript "OTTMUST00000073816.1";
chr3	HAVANA	transcript	89090510	89096598	0	+	.	gene_id "ENSMUSG00000032657.16"; transcript_id "ENSMUST00000041913.13"; gene_type "protein_coding"; gene_name "Entrep3"; transcript_type "protein_coding"; transcript_name "Entrep3-201"; level 2; protein_id "ENSMUSP00000039261.7"; transcript_support_level "1"; mgi_id "MGI:1915771"; tag "basic"; tag "Ensembl_canonical"; tag "GENCODE_Primary"; tag "appris_principal_1"; tag "CCDS"; ccdsid "CCDS17492.1"; havana_gene "OTTMUSG00000029747.1"; havana_transcript "OTTMUST00000073816.1";
chr3	HAVANA	UTR	89090511	89091030	0	+	.	gene_id "ENSMUSG00000032657.16"; transcript_id "ENSMUST00000147696.8"; gene_type "protein_coding"; gene_name "Entrep3"; transcript_type "nonsense_mediated_decay"; transcript_name "Entrep3-209"; exon_number 1; exon_id "ENSMUSE00000566922.4"; level 2; protein_id "ENSMUSP00000117185.2"; transcript_support_level "1"; mgi_id "MGI:1915771"; havana_gene "OTTMUSG00000029747.1"; havana_transcript "OTTMUST00000073817.1";
chr3	HAVANA	exon	89090511	89091255	0	+	.	gene_id "ENSMUSG00000032657.16"; transcript_id "ENSMUST00000147696.8"; gene_type "protein_coding"; gene_name "Entrep3"; transcript_type "nonsense_mediated_decay"; transcript_name "Entrep3-209"; exon_number 1; exon_id "ENSMUSE00000566922.4"; level 2; protein_id "ENSMUSP00000117185.2"; transcript_support_level "1"; mgi_id "MGI:1915771"; havana_gene "OTTMUSG00000029747.1"; havana_transcript "OTTMUST00000073817.1";
chr3	HAVANA	transcript	89090511	89096596	0	+	.	gene_id "ENSMUSG00000032657.16"; transcript_id "ENSMUST00000147696.8"; gene_type "protein_coding"; gene_name "Entrep3"; transcript_type "nonsense_mediated_decay"; transcript_name "Entrep3-209"; level 2; protein_id "ENSMUSP00000117185.2"; transcript_support_level "1"; mgi_id "MGI:1915771"; havana_gene "OTTMUSG00000029747.1"; havana_transcript "OTTMUST00000073817.1";
chr3	HAVANA	UTR	89090887	89091030	0	+	.	gene_id "ENSMUSG00000032657.16"; transcript_id "ENSMUST00000127982.8"; gene_type "protein_coding"; gene_name "Entrep3"; transcript_type "nonsense_mediated_decay"; transcript_name "Entrep3-206"; exon_number 1; exon_id "ENSMUSE00000807417.2"; level 2; protein_id "ENSMUSP00000114855.2"; transcript_support_level "1"; mgi_id "MGI:1915771"; havana_gene "OTTMUSG00000029747.1"; havana_transcript "OTTMUST00000073818.1";
chr3	HAVANA	exon	89090887	89091255	0	+	.	gene_id "ENSMUSG00000032657.16"; transcript_id "ENSMUST00000127982.8"; gene_type "protein_coding"; gene_name "Entrep3"; transcript_type "nonsense_mediated_decay"; transcript_name "Entrep3-206"; exon_number 1; exon_id "ENSMUSE00000807417.2"; level 2; protein_id "ENSMUSP00000114855.2"; transcript_support_level "1"; mgi_id "MGI:1915771"; havana_gene "OTTMUSG00000029747.1"; havana_transcript "OTTMUST00000073818.1";
chr3	HAVANA	transcript	89090887	89096597	0	+	.	gene_id "ENSMUSG00000032657.16"; transcript_id "ENSMUST00000127982.8"; gene_type "protein_coding"; gene_name "Entrep3"; transcript_type "nonsense_mediated_decay"; transcript_name "Entrep3-206"; level 2; protein_id "ENSMUSP00000114855.2"; transcript_support_level "1"; mgi_id "MGI:1915771"; havana_gene "OTTMUSG00000029747.1"; havana_transcript "OTTMUST00000073818.1";
chr3	HAVANA	UTR	89090940	89091030	0	+	.	gene_id "ENSMUSG00000032657.16"; transcript_id "ENSMUST00000117278.8"; gene_type "protein_coding"; gene_name "Entrep3"; transcript_type "protein_coding"; transcript_name "Entrep3-202"; exon_number 1; exon_id "ENSMUSE00000719322.2"; level 2; protein_id "ENSMUSP00000113706.2"; transcript_support_level "5"; mgi_id "MGI:1915771"; tag "basic"; havana_gene "OTTMUSG00000029747.1"; havana_transcript "OTTMUST00000073819.1";
chr3	HAVANA	exon	89090940	89091255	0	+	.	gene_id "ENSMUSG00000032657.16"; transcript_id "ENSMUST00000117278.8"; gene_type "protein_coding"; gene_name "Entrep3"; transcript_type "protein_coding"; transcript_name "Entrep3-202"; exon_number 1; exon_id "ENSMUSE00000719322.2"; level 2; protein_id "ENSMUSP00000113706.2"; transcript_support_level "5"; mgi_id "MGI:1915771"; tag "basic"; havana_gene "OTTMUSG00000029747.1"; havana_transcript "OTTMUST00000073819.1";
chr3	HAVANA	transcript	89090940	89096595	0	+	.	gene_id "ENSMUSG00000032657.16"; transcript_id "ENSMUST00000117278.8"; gene_type "protein_coding"; gene_name "Entrep3"; transcript_type "protein_coding"; transcript_name "Entrep3-202"; level 2; protein_id "ENSMUSP00000113706.2"; transcript_support_level "5"; mgi_id "MGI:1915771"; tag "basic"; havana_gene "OTTMUSG00000029747.1"; havana_transcript "OTTMUST00000073819.1";
chr3	HAVANA	UTR	89090948	89091030	0	+	.	gene_id "ENSMUSG00000032657.16"; transcript_id "ENSMUST00000119707.2"; gene_type "protein_coding"; gene_name "Entrep3"; transcript_type "protein_coding"; transcript_name "Entrep3-203"; exon_number 1; exon_id "ENSMUSE00000715168.2"; level 2; protein_id "ENSMUSP00000113579.2"; transcript_support_level "5"; mgi_id "MGI:1915771"; tag "basic"; havana_gene "OTTMUSG00000029747.1"; havana_transcript "OTTMUST00000073820.1";
chr3	HAVANA	exon	89090948	89091255	0	+	.	gene_id "ENSMUSG00000032657.16"; transcript_id "ENSMUST00000119707.2"; gene_type "protein_coding"; gene_name "Entrep3"; transcript_type "protein_coding"; transcript_name "Entrep3-203"; exon_number 1; exon_id "ENSMUSE00000715168.2"; level 2; protein_id "ENSMUSP00000113579.2"; transcript_support_level "5"; mgi_id "MGI:1915771"; tag "basic"; havana_gene "OTTMUSG00000029747.1"; havana_transcript "OTTMUST00000073820.1";
chr3	HAVANA	transcript	89090948	89096602	0	+	.	gene_id "ENSMUSG00000032657.16"; transcript_id "ENSMUST00000119707.2"; gene_type "protein_coding"; gene_name "Entrep3"; transcript_type "protein_coding"; transcript_name "Entrep3-203"; level 2; protein_id "ENSMUSP00000113579.2"; transcript_support_level "5"; mgi_id "MGI:1915771"; tag "basic"; havana_gene "OTTMUSG00000029747.1"; havana_transcript "OTTMUST00000073820.1";
chr3	HAVANA	start_codon	89091031	89091033	0	+	0	gene_id "ENSMUSG00000032657.16"; transcript_id "ENSMUST00000041913.13"; gene_type "protein_coding"; gene_name "Entrep3"; transcript_type "protein_coding"; transcript_name "Entrep3-201"; exon_number 1; exon_id "ENSMUSE00000807861.2"; level 2; protein_id "ENSMUSP00000039261.7"; transcript_support_level "1"; mgi_id "MGI:1915771"; tag "basic"; tag "Ensembl_canonical"; tag "GENCODE_Primary"; tag "appris_principal_1"; tag "CCDS"; ccdsid "CCDS17492.1"; havana_gene "OTTMUSG00000029747.1"; havana_transcript "OTTMUST00000073816.1";
chr3	HAVANA	start_codon	89091031	89091033	0	+	0	gene_id "ENSMUSG00000032657.16"; transcript_id "ENSMUST00000147696.8"; gene_type "protein_coding"; gene_name "Entrep3"; transcript_type "nonsense_mediated_decay"; transcript_name "Entrep3-209"; exon_number 1; exon_id "ENSMUSE00000566922.4"; level 2; protein_id "ENSMUSP00000117185.2"; transcript_support_level "1"; mgi_id "MGI:1915771"; havana_gene "OTTMUSG00000029747.1"; havana_transcript "OTTMUST00000073817.1";
chr3	HAVANA	start_codon	89091031	89091033	0	+	0	gene_id "ENSMUSG00000032657.16"; transcript_id "ENSMUST00000127982.8"; gene_type "protein_coding"; gene_name "Entrep3"; transcript_type "nonsense_mediated_decay"; transcript_name "Entrep3-206"; exon_number 1; exon_id "ENSMUSE00000807417.2"; level 2; protein_id "ENSMUSP00000114855.2"; transcript_support_level "1"; mgi_id "MGI:1915771"; havana_gene "OTTMUSG00000029747.1"; havana_transcript "OTTMUST00000073818.1";
chr3	HAVANA	start_codon	89091031	89091033	0	+	0	gene_id "ENSMUSG00000032657.16"; transcript_id "ENSMUST00000117278.8"; gene_type "protein_coding"; gene_name "Entrep3"; transcript_type "protein_coding"; transcript_name "Entrep3-202"; exon_number 1; exon_id "ENSMUSE00000719322.2"; level 2; protein_id "ENSMUSP00000113706.2"; transcript_support_level "5"; mgi_id "MGI:1915771"; tag "basic"; havana_gene "OTTMUSG00000029747.1"; havana_transcript "OTTMUST00000073819.1";
chr3	HAVANA	start_codon	89091031	89091033	0	+	0	gene_id "ENSMUSG00000032657.16"; transcript_id "ENSMUST00000119707.2"; gene_type "protein_coding"; gene_name "Entrep3"; transcript_type "protein_coding"; transcript_name "Entrep3-203"; exon_number 1; exon_id "ENSMUSE00000715168.2"; level 2; protein_id "ENSMUSP00000113579.2"; transcript_support_level "5"; mgi_id "MGI:1915771"; tag "basic"; havana_gene "OTTMUSG00000029747.1"; havana_transcript "OTTMUST00000073820.1";
chr3	HAVANA	CDS	89091031	89091255	0	+	0	gene_id "ENSMUSG00000032657.16"; transcript_id "ENSMUST00000041913.13"; gene_type "protein_coding"; gene_name "Entrep3"; transcript_type "protein_coding"; transcript_name "Entrep3-201"; exon_number 1; exon_id "ENSMUSE00000807861.2"; level 2; protein_id "ENSMUSP00000039261.7"; transcript_support_level "1"; mgi_id "MGI:1915771"; tag "basic"; tag "Ensembl_canonical"; tag "GENCODE_Primary"; tag "appris_principal_1"; tag "CCDS"; ccdsid "CCDS17492.1"; havana_gene "OTTMUSG00000029747.1"; havana_transcript "OTTMUST00000073816.1";
chr3	HAVANA	CDS	89091031	89091255	0	+	0	gene_id "ENSMUSG00000032657.16"; transcript_id "ENSMUST00000147696.8"; gene_type "protein_coding"; gene_name "Entrep3"; transcript_type "nonsense_mediated_decay"; transcript_name "Entrep3-209"; exon_number 1; exon_id "ENSMUSE00000566922.4"; level 2; protein_id "ENSMUSP00000117185.2"; transcript_support_level "1"; mgi_id "MGI:1915771"; havana_gene "OTTMUSG00000029747.1"; havana_transcript "OTTMUST00000073817.1";
chr3	HAVANA	CDS	89091031	89091255	0	+	0	gene_id "ENSMUSG00000032657.16"; transcript_id "ENSMUST00000127982.8"; gene_type "protein_coding"; gene_name "Entrep3"; transcript_type "nonsense_mediated_decay"; transcript_name "Entrep3-206"; exon_number 1; exon_id "ENSMUSE00000807417.2"; level 2; protein_id "ENSMUSP00000114855.2"; transcript_support_level "1"; mgi_id "MGI:1915771"; havana_gene "OTTMUSG00000029747.1"; havana_transcript "OTTMUST00000073818.1";
chr3	HAVANA	CDS	89091031	89091255	0	+	0	gene_id "ENSMUSG00000032657.16"; transcript_id "ENSMUST00000117278.8"; gene_type "protein_coding"; gene_name "Entrep3"; transcript_type "protein_coding"; transcript_name "Entrep3-202"; exon_number 1; exon_id "ENSMUSE00000719322.2"; level 2; protein_id "ENSMUSP00000113706.2"; transcript_support_level "5"; mgi_id "MGI:1915771"; tag "basic"; havana_gene "OTTMUSG00000029747.1"; havana_transcript "OTTMUST00000073819.1";
chr3	HAVANA	CDS	89091031	89091255	0	+	0	gene_id "ENSMUSG00000032657.16"; transcript_id "ENSMUST00000119707.2"; gene_type "protein_coding"; gene_name "Entrep3"; transcript_type "protein_coding"; transcript_name "Entrep3-203"; exon_number 1; exon_id "ENSMUSE00000715168.2"; level 2; protein_id "ENSMUSP00000113579.2"; transcript_support_level "5"; mgi_id "MGI:1915771"; tag "basic"; havana_gene "OTTMUSG00000029747.1"; havana_transcript "OTTMUST00000073820.1";
chr3	HAVANA	exon	89091362	89091515	0	+	.	gene_id "ENSMUSG00000032657.16"; transcript_id "ENSMUST00000127982.8"; gene_type "protein_coding"; gene_name "Entrep3"; transcript_type "nonsense_mediated_decay"; transcript_name "Entrep3-206"; exon_number 2; exon_id "ENSMUSE00000820866.2"; level 2; protein_id "ENSMUSP00000114855.2"; transcript_support_level "1"; mgi_id "MGI:1915771"; havana_gene "OTTMUSG00000029747.1"; havana_transcript "OTTMUST00000073818.1";
chr3	HAVANA	CDS	89091362	89091515	0	+	0	gene_id "ENSMUSG00000032657.16"; transcript_id "ENSMUST00000127982.8"; gene_type "protein_coding"; gene_name "Entrep3"; transcript_type "nonsense_mediated_decay"; transcript_name "Entrep3-206"; exon_number 2; exon_id "ENSMUSE00000820866.2"; level 2; protein_id "ENSMUSP00000114855.2"; transcript_support_level "1"; mgi_id "MGI:1915771"; havana_gene "OTTMUSG00000029747.1"; havana_transcript "OTTMUST00000073818.1";
chr3	HAVANA	exon	89091459	89091515	0	+	.	gene_id "ENSMUSG00000032657.16"; transcript_id "ENSMUST00000041913.13"; gene_type "protein_coding"; gene_name "Entrep3"; transcript_type "protein_coding"; transcript_name "Entrep3-201"; exon_number 2; exon_id "ENSMUSE00000566921.2"; level 2; protein_id "ENSMUSP00000039261.7"; transcript_support_level "1"; mgi_id "MGI:1915771"; tag "basic"; tag "Ensembl_canonical"; tag "GENCODE_Primary"; tag "appris_principal_1"; tag "CCDS"; ccdsid "CCDS17492.1"; havana_gene "OTTMUSG00000029747.1"; havana_transcript "OTTMUST00000073816.1";
chr3	HAVANA	CDS	89091459	89091515	0	+	0	gene_id "ENSMUSG00000032657.16"; transcript_id "ENSMUST00000041913.13"; gene_type "protein_coding"; gene_name "Entrep3"; transcript_type "protein_coding"; transcript_name "Entrep3-201"; exon_number 2; exon_id "ENSMUSE00000566921.2"; level 2; protein_id "ENSMUSP00000039261.7"; transcript_support_level "1"; mgi_id "MGI:1915771"; tag "basic"; tag "Ensembl_canonical"; tag "GENCODE_Primary"; tag "appris_principal_1"; tag "CCDS"; ccdsid "CCDS17492.1"; havana_gene "OTTMUSG00000029747.1"; havana_transcript "OTTMUST00000073816.1";
chr3	HAVANA	exon	89091459	89091515	0	+	.	gene_id "ENSMUSG00000032657.16"; transcript_id "ENSMUST00000147696.8"; gene_type "protein_coding"; gene_name "Entrep3"; transcript_type "nonsense_mediated_decay"; transcript_name "Entrep3-209"; exon_number 2; exon_id "ENSMUSE00000566921.2"; level 2; protein_id "ENSMUSP00000117185.2"; transcript_support_level "1"; mgi_id "MGI:1915771"; havana_gene "OTTMUSG00000029747.1"; havana_transcript "OTTMUST00000073817.1";
chr3	HAVANA	CDS	89091459	89091515	0	+	0	gene_id "ENSMUSG00000032657.16"; transcript_id "ENSMUST00000147696.8"; gene_type "protein_coding"; gene_name "Entrep3"; transcript_type "nonsense_mediated_decay"; transcript_name "Entrep3-209"; exon_number 2; exon_id "ENSMUSE00000566921.2"; level 2; protein_id "ENSMUSP00000117185.2"; transcript_support_level "1"; mgi_id "MGI:1915771"; havana_gene "OTTMUSG00000029747.1"; havana_transcript "OTTMUST00000073817.1";
chr3	HAVANA	exon	89091459	89091515	0	+	.	gene_id "ENSMUSG00000032657.16"; transcript_id "ENSMUST00000119707.2"; gene_type "protein_coding"; gene_name "Entrep3"; transcript_type "protein_coding"; transcript_name "Entrep3-203"; exon_number 2; exon_id "ENSMUSE00000566921.2"; level 2; protein_id "ENSMUSP00000113579.2"; transcript_support_level "5"; mgi_id "MGI:1915771"; tag "basic"; havana_gene "OTTMUSG00000029747.1"; havana_transcript "OTTMUST00000073820.1";
chr3	HAVANA	CDS	89091459	89091515	0	+	0	gene_id "ENSMUSG00000032657.16"; transcript_id "ENSMUST00000119707.2"; gene_type "protein_coding"; gene_name "Entrep3"; transcript_type "protein_coding"; transcript_name "Entrep3-203"; exon_number 2; exon_id "ENSMUSE00000566921.2"; level 2; protein_id "ENSMUSP00000113579.2"; transcript_support_level "5"; mgi_id "MGI:1915771"; tag "basic"; havana_gene "OTTMUSG00000029747.1"; havana_transcript "OTTMUST00000073820.1";
chr3	HAVANA	exon	89091536	89091830	0	+	.	gene_id "ENSMUSG00000032657.16"; transcript_id "ENSMUST00000126115.2"; gene_type "protein_coding"; gene_name "Entrep3"; transcript_type "retained_intron"; transcript_name "Entrep3-205"; exon_number 1; exon_id "ENSMUSE00000836123.2"; level 2; transcript_support_level "5"; mgi_id "MGI:1915771"; havana_gene "OTTMUSG00000029747.1"; havana_transcript "OTTMUST00000073822.1";
chr3	HAVANA	transcript	89091536	89093076	0	+	.	gene_id "ENSMUSG00000032657.16"; transcript_id "ENSMUST00000126115.2"; gene_type "protein_coding"; gene_name "Entrep3"; transcript_type "retained_intron"; transcript_name "Entrep3-205"; level 2; transcript_support_level "5"; mgi_id "MGI:1915771"; havana_gene "OTTMUSG00000029747.1"; havana_transcript "OTTMUST00000073822.1";
chr3	HAVANA	CDS	89091720	89091760	0	+	2	gene_id "ENSMUSG00000032657.16"; transcript_id "ENSMUST00000127982.8"; gene_type "protein_coding"; gene_name "Entrep3"; transcript_type "nonsense_mediated_decay"; transcript_name "Entrep3-206"; exon_number 3; exon_id "ENSMUSE00001206931.2"; level 2; protein_id "ENSMUSP00000114855.2"; transcript_support_level "1"; mgi_id "MGI:1915771"; havana_gene "OTTMUSG00000029747.1"; havana_transcript "OTTMUST00000073818.1";
chr3	HAVANA	exon	89091720	89091830	0	+	.	gene_id "ENSMUSG00000032657.16"; transcript_id "ENSMUST00000041913.13"; gene_type "protein_coding"; gene_name "Entrep3"; transcript_type "protein_coding"; transcript_name "Entrep3-201"; exon_number 3; exon_id "ENSMUSE00001280575.2"; level 2; protein_id "ENSMUSP00000039261.7"; transcript_support_level "1"; mgi_id "MGI:1915771"; tag "basic"; tag "Ensembl_canonical"; tag "GENCODE_Primary"; tag "appris_principal_1"; tag "CCDS"; ccdsid "CCDS17492.1"; havana_gene "OTTMUSG00000029747.1"; havana_transcript "OTTMUST00000073816.1";
chr3	HAVANA	CDS	89091720	89091830	0	+	0	gene_id "ENSMUSG00000032657.16"; transcript_id "ENSMUST00000041913.13"; gene_type "protein_coding"; gene_name "Entrep3"; transcript_type "protein_coding"; transcript_name "Entrep3-201"; exon_number 3; exon_id "ENSMUSE00001280575.2"; level 2; protein_id "ENSMUSP00000039261.7"; transcript_support_level "1"; mgi_id "MGI:1915771"; tag "basic"; tag "Ensembl_canonical"; tag "GENCODE_Primary"; tag "appris_principal_1"; tag "CCDS"; ccdsid "CCDS17492.1"; havana_gene "OTTMUSG00000029747.1"; havana_transcript "OTTMUST00000073816.1";
chr3	HAVANA	exon	89091720	89091830	0	+	.	gene_id "ENSMUSG00000032657.16"; transcript_id "ENSMUST00000147696.8"; gene_type "protein_coding"; gene_name "Entrep3"; transcript_type "nonsense_mediated_decay"; transcript_name "Entrep3-209"; exon_number 3; exon_id "ENSMUSE00001280575.2"; level 2; protein_id "ENSMUSP00000117185.2"; transcript_support_level "1"; mgi_id "MGI:1915771"; havana_gene "OTTMUSG00000029747.1"; havana_transcript "OTTMUST00000073817.1";
chr3	HAVANA	CDS	89091720	89091830	0	+	0	gene_id "ENSMUSG00000032657.16"; transcript_id "ENSMUST00000147696.8"; gene_type "protein_coding"; gene_name "Entrep3"; transcript_type "nonsense_mediated_decay"; transcript_name "Entrep3-209"; exon_number 3; exon_id "ENSMUSE00001280575.2"; level 2; protein_id "ENSMUSP00000117185.2"; transcript_support_level "1"; mgi_id "MGI:1915771"; havana_gene "OTTMUSG00000029747.1"; havana_transcript "OTTMUST00000073817.1";
chr3	HAVANA	exon	89091720	89091830	0	+	.	gene_id "ENSMUSG00000032657.16"; transcript_id "ENSMUST00000127982.8"; gene_type "protein_coding"; gene_name "Entrep3"; transcript_type "nonsense_mediated_decay"; transcript_name "Entrep3-206"; exon_number 3; exon_id "ENSMUSE00001206931.2"; level 2; protein_id "ENSMUSP00000114855.2"; transcript_support_level "1"; mgi_id "MGI:1915771"; havana_gene "OTTMUSG00000029747.1"; havana_transcript "OTTMUST00000073818.1";
chr3	HAVANA	exon	89091720	89091830	0	+	.	gene_id "ENSMUSG00000032657.16"; transcript_id "ENSMUST00000117278.8"; gene_type "protein_coding"; gene_name "Entrep3"; transcript_type "protein_coding"; transcript_name "Entrep3-202"; exon_number 2; exon_id "ENSMUSE00001280575.2"; level 2; protein_id "ENSMUSP00000113706.2"; transcript_support_level "5"; mgi_id "MGI:1915771"; tag "basic"; havana_gene "OTTMUSG00000029747.1"; havana_transcript "OTTMUST00000073819.1";
chr3	HAVANA	CDS	89091720	89091830	0	+	0	gene_id "ENSMUSG00000032657.16"; transcript_id "ENSMUST00000117278.8"; gene_type "protein_coding"; gene_name "Entrep3"; transcript_type "protein_coding"; transcript_name "Entrep3-202"; exon_number 2; exon_id "ENSMUSE00001280575.2"; level 2; protein_id "ENSMUSP00000113706.2"; transcript_support_level "5"; mgi_id "MGI:1915771"; tag "basic"; havana_gene "OTTMUSG00000029747.1"; havana_transcript "OTTMUST00000073819.1";
chr3	HAVANA	stop_codon	89091761	89091763	0	+	0	gene_id "ENSMUSG00000032657.16"; transcript_id "ENSMUST00000127982.8"; gene_type "protein_coding"; gene_name "Entrep3"; transcript_type "nonsense_mediated_decay"; transcript_name "Entrep3-206"; exon_number 3; exon_id "ENSMUSE00001206931.2"; level 2; protein_id "ENSMUSP00000114855.2"; transcript_support_level "1"; mgi_id "MGI:1915771"; havana_gene "OTTMUSG00000029747.1"; havana_transcript "OTTMUST00000073818.1";
chr3	HAVANA	UTR	89091761	89091830	0	+	.	gene_id "ENSMUSG00000032657.16"; transcript_id "ENSMUST00000127982.8"; gene_type "protein_coding"; gene_name "Entrep3"; transcript_type "nonsense_mediated_decay"; transcript_name "Entrep3-206"; exon_number 3; exon_id "ENSMUSE00001206931.2"; level 2; protein_id "ENSMUSP00000114855.2"; transcript_support_level "1"; mgi_id "MGI:1915771"; havana_gene "OTTMUSG00000029747.1"; havana_transcript "OTTMUST00000073818.1";
chr3	HAVANA	UTR	89091764	89091764	0	+	.	gene_id "ENSMUSG00000032657.16"; transcript_id "ENSMUST00000140473.2"; gene_type "protein_coding"; gene_name "Entrep3"; transcript_type "protein_coding"; transcript_name "Entrep3-208"; exon_number 2; exon_id "ENSMUSE00000832713.2"; level 1; protein_id "ENSMUSP00000116419.2"; transcript_support_level "3"; mgi_id "MGI:1915771"; tag "mRNA_end_NF"; tag "cds_end_NF"; tag "exp_conf"; havana_gene "OTTMUSG00000029747.1"; havana_transcript "OTTMUST00000073821.1";
chr3	HAVANA	exon	89091764	89091830	0	+	.	gene_id "ENSMUSG00000032657.16"; transcript_id "ENSMUST00000140473.2"; gene_type "protein_coding"; gene_name "Entrep3"; transcript_type "protein_coding"; transcript_name "Entrep3-208"; exon_number 2; exon_id "ENSMUSE00000832713.2"; level 1; protein_id "ENSMUSP00000116419.2"; transcript_support_level "3"; mgi_id "MGI:1915771"; tag "mRNA_end_NF"; tag "cds_end_NF"; tag "exp_conf"; havana_gene "OTTMUSG00000029747.1"; havana_transcript "OTTMUST00000073821.1";
chr3	HAVANA	start_codon	89091765	89091767	0	+	0	gene_id "ENSMUSG00000032657.16"; transcript_id "ENSMUST00000140473.2"; gene_type "protein_coding"; gene_name "Entrep3"; transcript_type "protein_coding"; transcript_name "Entrep3-208"; exon_number 2; exon_id "ENSMUSE00000832713.2"; level 1; protein_id "ENSMUSP00000116419.2"; transcript_support_level "3"; mgi_id "MGI:1915771"; tag "mRNA_end_NF"; tag "cds_end_NF"; tag "exp_conf"; havana_gene "OTTMUSG00000029747.1"; havana_transcript "OTTMUST00000073821.1";
chr3	HAVANA	CDS	89091765	89091830	0	+	0	gene_id "ENSMUSG00000032657.16"; transcript_id "ENSMUST00000140473.2"; gene_type "protein_coding"; gene_name "Entrep3"; transcript_type "protein_coding"; transcript_name "Entrep3-208"; exon_number 2; exon_id "ENSMUSE00000832713.2"; level 1; protein_id "ENSMUSP00000116419.2"; transcript_support_level "3"; mgi_id "MGI:1915771"; tag "mRNA_end_NF"; tag "cds_end_NF"; tag "exp_conf"; havana_gene "OTTMUSG00000029747.1"; havana_transcript "OTTMUST00000073821.1";
chr3	HAVANA	exon	89091937	89091986	0	+	.	gene_id "ENSMUSG00000032657.16"; transcript_id "ENSMUST00000140473.2"; gene_type "protein_coding"; gene_name "Entrep3"; transcript_type "protein_coding"; transcript_name "Entrep3-208"; exon_number 3; exon_id "ENSMUSE00000793789.2"; level 1; protein_id "ENSMUSP00000116419.2"; transcript_support_level "3"; mgi_id "MGI:1915771"; tag "mRNA_end_NF"; tag "cds_end_NF"; tag "exp_conf"; havana_gene "OTTMUSG00000029747.1"; havana_transcript "OTTMUST00000073821.1";
chr3	HAVANA	CDS	89091937	89091986	0	+	0	gene_id "ENSMUSG00000032657.16"; transcript_id "ENSMUST00000140473.2"; gene_type "protein_coding"; gene_name "Entrep3"; transcript_type "protein_coding"; transcript_name "Entrep3-208"; exon_number 3; exon_id "ENSMUSE00000793789.2"; level 1; protein_id "ENSMUSP00000116419.2"; transcript_support_level "3"; mgi_id "MGI:1915771"; tag "mRNA_end_NF"; tag "cds_end_NF"; tag "exp_conf"; havana_gene "OTTMUSG00000029747.1"; havana_transcript "OTTMUST00000073821.1";
chr3	HAVANA	exon	89091937	89092056	0	+	.	gene_id "ENSMUSG00000032657.16"; transcript_id "ENSMUST00000041913.13"; gene_type "protein_coding"; gene_name "Entrep3"; transcript_type "protein_coding"; transcript_name "Entrep3-201"; exon_number 4; exon_id "ENSMUSE00001271006.2"; level 2; protein_id "ENSMUSP00000039261.7"; transcript_support_level "1"; mgi_id "MGI:1915771"; tag "basic"; tag "Ensembl_canonical"; tag "GENCODE_Primary"; tag "appris_principal_1"; tag "CCDS"; ccdsid "CCDS17492.1"; havana_gene "OTTMUSG00000029747.1"; havana_transcript "OTTMUST00000073816.1";
chr3	HAVANA	CDS	89091937	89092056	0	+	0	gene_id "ENSMUSG00000032657.16"; transcript_id "ENSMUST00000041913.13"; gene_type "protein_coding"; gene_name "Entrep3"; transcript_type "protein_coding"; transcript_name "Entrep3-201"; exon_number 4; exon_id "ENSMUSE00001271006.2"; level 2; protein_id "ENSMUSP00000039261.7"; transcript_support_level "1"; mgi_id "MGI:1915771"; tag "basic"; tag "Ensembl_canonical"; tag "GENCODE_Primary"; tag "appris_principal_1"; tag "CCDS"; ccdsid "CCDS17492.1"; havana_gene "OTTMUSG00000029747.1"; havana_transcript "OTTMUST00000073816.1";
chr3	HAVANA	exon	89091937	89092056	0	+	.	gene_id "ENSMUSG00000032657.16"; transcript_id "ENSMUST00000147696.8"; gene_type "protein_coding"; gene_name "Entrep3"; transcript_type "nonsense_mediated_decay"; transcript_name "Entrep3-209"; exon_number 4; exon_id "ENSMUSE00001271006.2"; level 2; protein_id "ENSMUSP00000117185.2"; transcript_support_level "1"; mgi_id "MGI:1915771"; havana_gene "OTTMUSG00000029747.1"; havana_transcript "OTTMUST00000073817.1";
chr3	HAVANA	CDS	89091937	89092056	0	+	0	gene_id "ENSMUSG00000032657.16"; transcript_id "ENSMUST00000147696.8"; gene_type "protein_coding"; gene_name "Entrep3"; transcript_type "nonsense_mediated_decay"; transcript_name "Entrep3-209"; exon_number 4; exon_id "ENSMUSE00001271006.2"; level 2; protein_id "ENSMUSP00000117185.2"; transcript_support_level "1"; mgi_id "MGI:1915771"; havana_gene "OTTMUSG00000029747.1"; havana_transcript "OTTMUST00000073817.1";
chr3	HAVANA	exon	89091937	89092056	0	+	.	gene_id "ENSMUSG00000032657.16"; transcript_id "ENSMUST00000127982.8"; gene_type "protein_coding"; gene_name "Entrep3"; transcript_type "nonsense_mediated_decay"; transcript_name "Entrep3-206"; exon_number 4; exon_id "ENSMUSE00001270987.2"; level 2; protein_id "ENSMUSP00000114855.2"; transcript_support_level "1"; mgi_id "MGI:1915771"; havana_gene "OTTMUSG00000029747.1"; havana_transcript "OTTMUST00000073818.1";
chr3	HAVANA	UTR	89091937	89092056	0	+	.	gene_id "ENSMUSG00000032657.16"; transcript_id "ENSMUST00000127982.8"; gene_type "protein_coding"; gene_name "Entrep3"; transcript_type "nonsense_mediated_decay"; transcript_name "Entrep3-206"; exon_number 4; exon_id "ENSMUSE00001270987.2"; level 2; protein_id "ENSMUSP00000114855.2"; transcript_support_level "1"; mgi_id "MGI:1915771"; havana_gene "OTTMUSG00000029747.1"; havana_transcript "OTTMUST00000073818.1";
chr3	HAVANA	exon	89091937	89092056	0	+	.	gene_id "ENSMUSG00000032657.16"; transcript_id "ENSMUST00000117278.8"; gene_type "protein_coding"; gene_name "Entrep3"; transcript_type "protein_coding"; transcript_name "Entrep3-202"; exon_number 3; exon_id "ENSMUSE00001271006.2"; level 2; protein_id "ENSMUSP00000113706.2"; transcript_support_level "5"; mgi_id "MGI:1915771"; tag "basic"; havana_gene "OTTMUSG00000029747.1"; havana_transcript "OTTMUST00000073819.1";
chr3	HAVANA	CDS	89091937	89092056	0	+	0	gene_id "ENSMUSG00000032657.16"; transcript_id "ENSMUST00000117278.8"; gene_type "protein_coding"; gene_name "Entrep3"; transcript_type "protein_coding"; transcript_name "Entrep3-202"; exon_number 3; exon_id "ENSMUSE00001271006.2"; level 2; protein_id "ENSMUSP00000113706.2"; transcript_support_level "5"; mgi_id "MGI:1915771"; tag "basic"; havana_gene "OTTMUSG00000029747.1"; havana_transcript "OTTMUST00000073819.1";
chr3	HAVANA	exon	89091937	89092056	0	+	.	gene_id "ENSMUSG00000032657.16"; transcript_id "ENSMUST00000126115.2"; gene_type "protein_coding"; gene_name "Entrep3"; transcript_type "retained_intron"; transcript_name "Entrep3-205"; exon_number 2; exon_id "ENSMUSE00001270987.2"; level 2; transcript_support_level "5"; mgi_id "MGI:1915771"; havana_gene "OTTMUSG00000029747.1"; havana_transcript "OTTMUST00000073822.1";
chr3	HAVANA	exon	89092196	89092303	0	+	.	gene_id "ENSMUSG00000032657.16"; transcript_id "ENSMUST00000041913.13"; gene_type "protein_coding"; gene_name "Entrep3"; transcript_type "protein_coding"; transcript_name "Entrep3-201"; exon_number 5; exon_id "ENSMUSE00001237865.2"; level 2; protein_id "ENSMUSP00000039261.7"; transcript_support_level "1"; mgi_id "MGI:1915771"; tag "basic"; tag "Ensembl_canonical"; tag "GENCODE_Primary"; tag "appris_principal_1"; tag "CCDS"; ccdsid "CCDS17492.1"; havana_gene "OTTMUSG00000029747.1"; havana_transcript "OTTMUST00000073816.1";
chr3	HAVANA	CDS	89092196	89092303	0	+	0	gene_id "ENSMUSG00000032657.16"; transcript_id "ENSMUST00000041913.13"; gene_type "protein_coding"; gene_name "Entrep3"; transcript_type "protein_coding"; transcript_name "Entrep3-201"; exon_number 5; exon_id "ENSMUSE00001237865.2"; level 2; protein_id "ENSMUSP00000039261.7"; transcript_support_level "1"; mgi_id "MGI:1915771"; tag "basic"; tag "Ensembl_canonical"; tag "GENCODE_Primary"; tag "appris_principal_1"; tag "CCDS"; ccdsid "CCDS17492.1"; havana_gene "OTTMUSG00000029747.1"; havana_transcript "OTTMUST00000073816.1";
chr3	HAVANA	exon	89092196	89092303	0	+	.	gene_id "ENSMUSG00000032657.16"; transcript_id "ENSMUST00000147696.8"; gene_type "protein_coding"; gene_name "Entrep3"; transcript_type "nonsense_mediated_decay"; transcript_name "Entrep3-209"; exon_number 5; exon_id "ENSMUSE00001237865.2"; level 2; protein_id "ENSMUSP00000117185.2"; transcript_support_level "1"; mgi_id "MGI:1915771"; havana_gene "OTTMUSG00000029747.1"; havana_transcript "OTTMUST00000073817.1";
chr3	HAVANA	CDS	89092196	89092303	0	+	0	gene_id "ENSMUSG00000032657.16"; transcript_id "ENSMUST00000147696.8"; gene_type "protein_coding"; gene_name "Entrep3"; transcript_type "nonsense_mediated_decay"; transcript_name "Entrep3-209"; exon_number 5; exon_id "ENSMUSE00001237865.2"; level 2; protein_id "ENSMUSP00000117185.2"; transcript_support_level "1"; mgi_id "MGI:1915771"; havana_gene "OTTMUSG00000029747.1"; havana_transcript "OTTMUST00000073817.1";
chr3	HAVANA	exon	89092196	89092303	0	+	.	gene_id "ENSMUSG00000032657.16"; transcript_id "ENSMUST00000127982.8"; gene_type "protein_coding"; gene_name "Entrep3"; transcript_type "nonsense_mediated_decay"; transcript_name "Entrep3-206"; exon_number 5; exon_id "ENSMUSE00001259298.2"; level 2; protein_id "ENSMUSP00000114855.2"; transcript_support_level "1"; mgi_id "MGI:1915771"; havana_gene "OTTMUSG00000029747.1"; havana_transcript "OTTMUST00000073818.1";
chr3	HAVANA	UTR	89092196	89092303	0	+	.	gene_id "ENSMUSG00000032657.16"; transcript_id "ENSMUST00000127982.8"; gene_type "protein_coding"; gene_name "Entrep3"; transcript_type "nonsense_mediated_decay"; transcript_name "Entrep3-206"; exon_number 5; exon_id "ENSMUSE00001259298.2"; level 2; protein_id "ENSMUSP00000114855.2"; transcript_support_level "1"; mgi_id "MGI:1915771"; havana_gene "OTTMUSG00000029747.1"; havana_transcript "OTTMUST00000073818.1";
chr3	HAVANA	exon	89092196	89092303	0	+	.	gene_id "ENSMUSG00000032657.16"; transcript_id "ENSMUST00000117278.8"; gene_type "protein_coding"; gene_name "Entrep3"; transcript_type "protein_coding"; transcript_name "Entrep3-202"; exon_number 4; exon_id "ENSMUSE00001237865.2"; level 2; protein_id "ENSMUSP00000113706.2"; transcript_support_level "5"; mgi_id "MGI:1915771"; tag "basic"; havana_gene "OTTMUSG00000029747.1"; havana_transcript "OTTMUST00000073819.1";
chr3	HAVANA	CDS	89092196	89092303	0	+	0	gene_id "ENSMUSG00000032657.16"; transcript_id "ENSMUST00000117278.8"; gene_type "protein_coding"; gene_name "Entrep3"; transcript_type "protein_coding"; transcript_name "Entrep3-202"; exon_number 4; exon_id "ENSMUSE00001237865.2"; level 2; protein_id "ENSMUSP00000113706.2"; transcript_support_level "5"; mgi_id "MGI:1915771"; tag "basic"; havana_gene "OTTMUSG00000029747.1"; havana_transcript "OTTMUST00000073819.1";
chr3	HAVANA	exon	89092196	89092303	0	+	.	gene_id "ENSMUSG00000032657.16"; transcript_id "ENSMUST00000119707.2"; gene_type "protein_coding"; gene_name "Entrep3"; transcript_type "protein_coding"; transcript_name "Entrep3-203"; exon_number 3; exon_id "ENSMUSE00001237865.2"; level 2; protein_id "ENSMUSP00000113579.2"; transcript_support_level "5"; mgi_id "MGI:1915771"; tag "basic"; havana_gene "OTTMUSG00000029747.1"; havana_transcript "OTTMUST00000073820.1";
chr3	HAVANA	CDS	89092196	89092303	0	+	0	gene_id "ENSMUSG00000032657.16"; transcript_id "ENSMUST00000119707.2"; gene_type "protein_coding"; gene_name "Entrep3"; transcript_type "protein_coding"; transcript_name "Entrep3-203"; exon_number 3; exon_id "ENSMUSE00001237865.2"; level 2; protein_id "ENSMUSP00000113579.2"; transcript_support_level "5"; mgi_id "MGI:1915771"; tag "basic"; havana_gene "OTTMUSG00000029747.1"; havana_transcript "OTTMUST00000073820.1";
chr3	HAVANA	exon	89092196	89092303	0	+	.	gene_id "ENSMUSG00000032657.16"; transcript_id "ENSMUST00000126115.2"; gene_type "protein_coding"; gene_name "Entrep3"; transcript_type "retained_intron"; transcript_name "Entrep3-205"; exon_number 3; exon_id "ENSMUSE00001259298.2"; level 2; transcript_support_level "5"; mgi_id "MGI:1915771"; havana_gene "OTTMUSG00000029747.1"; havana_transcript "OTTMUST00000073822.1";
chr3	HAVANA	exon	89092741	89092916	0	+	.	gene_id "ENSMUSG00000032657.16"; transcript_id "ENSMUST00000041913.13"; gene_type "protein_coding"; gene_name "Entrep3"; transcript_type "protein_coding"; transcript_name "Entrep3-201"; exon_number 6; exon_id "ENSMUSE00001291292.2"; level 2; protein_id "ENSMUSP00000039261.7"; transcript_support_level "1"; mgi_id "MGI:1915771"; tag "basic"; tag "Ensembl_canonical"; tag "GENCODE_Primary"; tag "appris_principal_1"; tag "CCDS"; ccdsid "CCDS17492.1"; havana_gene "OTTMUSG00000029747.1"; havana_transcript "OTTMUST00000073816.1";
chr3	HAVANA	CDS	89092741	89092916	0	+	0	gene_id "ENSMUSG00000032657.16"; transcript_id "ENSMUST00000041913.13"; gene_type "protein_coding"; gene_name "Entrep3"; transcript_type "protein_coding"; transcript_name "Entrep3-201"; exon_number 6; exon_id "ENSMUSE00001291292.2"; level 2; protein_id "ENSMUSP00000039261.7"; transcript_support_level "1"; mgi_id "MGI:1915771"; tag "basic"; tag "Ensembl_canonical"; tag "GENCODE_Primary"; tag "appris_principal_1"; tag "CCDS"; ccdsid "CCDS17492.1"; havana_gene "OTTMUSG00000029747.1"; havana_transcript "OTTMUST00000073816.1";
chr3	HAVANA	exon	89092741	89092916	0	+	.	gene_id "ENSMUSG00000032657.16"; transcript_id "ENSMUST00000127982.8"; gene_type "protein_coding"; gene_name "Entrep3"; transcript_type "nonsense_mediated_decay"; transcript_name "Entrep3-206"; exon_number 6; exon_id "ENSMUSE00001256729.2"; level 2; protein_id "ENSMUSP00000114855.2"; transcript_support_level "1"; mgi_id "MGI:1915771"; havana_gene "OTTMUSG00000029747.1"; havana_transcript "OTTMUST00000073818.1";
chr3	HAVANA	UTR	89092741	89092916	0	+	.	gene_id "ENSMUSG00000032657.16"; transcript_id "ENSMUST00000127982.8"; gene_type "protein_coding"; gene_name "Entrep3"; transcript_type "nonsense_mediated_decay"; transcript_name "Entrep3-206"; exon_number 6; exon_id "ENSMUSE00001256729.2"; level 2; protein_id "ENSMUSP00000114855.2"; transcript_support_level "1"; mgi_id "MGI:1915771"; havana_gene "OTTMUSG00000029747.1"; havana_transcript "OTTMUST00000073818.1";
chr3	HAVANA	exon	89092741	89092916	0	+	.	gene_id "ENSMUSG00000032657.16"; transcript_id "ENSMUST00000117278.8"; gene_type "protein_coding"; gene_name "Entrep3"; transcript_type "protein_coding"; transcript_name "Entrep3-202"; exon_number 5; exon_id "ENSMUSE00001291292.2"; level 2; protein_id "ENSMUSP00000113706.2"; transcript_support_level "5"; mgi_id "MGI:1915771"; tag "basic"; havana_gene "OTTMUSG00000029747.1"; havana_transcript "OTTMUST00000073819.1";
chr3	HAVANA	CDS	89092741	89092916	0	+	0	gene_id "ENSMUSG00000032657.16"; transcript_id "ENSMUST00000117278.8"; gene_type "protein_coding"; gene_name "Entrep3"; transcript_type "protein_coding"; transcript_name "Entrep3-202"; exon_number 5; exon_id "ENSMUSE00001291292.2"; level 2; protein_id "ENSMUSP00000113706.2"; transcript_support_level "5"; mgi_id "MGI:1915771"; tag "basic"; havana_gene "OTTMUSG00000029747.1"; havana_transcript "OTTMUST00000073819.1";
chr3	HAVANA	exon	89092744	89092916	0	+	.	gene_id "ENSMUSG00000032657.16"; transcript_id "ENSMUST00000147696.8"; gene_type "protein_coding"; gene_name "Entrep3"; transcript_type "nonsense_mediated_decay"; transcript_name "Entrep3-209"; exon_number 6; exon_id "ENSMUSE00000718289.2"; level 2; protein_id "ENSMUSP00000117185.2"; transcript_support_level "1"; mgi_id "MGI:1915771"; havana_gene "OTTMUSG00000029747.1"; havana_transcript "OTTMUST00000073817.1";
chr3	HAVANA	CDS	89092744	89092916	0	+	0	gene_id "ENSMUSG00000032657.16"; transcript_id "ENSMUST00000147696.8"; gene_type "protein_coding"; gene_name "Entrep3"; transcript_type "nonsense_mediated_decay"; transcript_name "Entrep3-209"; exon_number 6; exon_id "ENSMUSE00000718289.2"; level 2; protein_id "ENSMUSP00000117185.2"; transcript_support_level "1"; mgi_id "MGI:1915771"; havana_gene "OTTMUSG00000029747.1"; havana_transcript "OTTMUST00000073817.1";
chr3	HAVANA	exon	89092744	89092916	0	+	.	gene_id "ENSMUSG00000032657.16"; transcript_id "ENSMUST00000119707.2"; gene_type "protein_coding"; gene_name "Entrep3"; transcript_type "protein_coding"; transcript_name "Entrep3-203"; exon_number 4; exon_id "ENSMUSE00000718289.2"; level 2; protein_id "ENSMUSP00000113579.2"; transcript_support_level "5"; mgi_id "MGI:1915771"; tag "basic"; havana_gene "OTTMUSG00000029747.1"; havana_transcript "OTTMUST00000073820.1";
chr3	HAVANA	CDS	89092744	89092916	0	+	0	gene_id "ENSMUSG00000032657.16"; transcript_id "ENSMUST00000119707.2"; gene_type "protein_coding"; gene_name "Entrep3"; transcript_type "protein_coding"; transcript_name "Entrep3-203"; exon_number 4; exon_id "ENSMUSE00000718289.2"; level 2; protein_id "ENSMUSP00000113579.2"; transcript_support_level "5"; mgi_id "MGI:1915771"; tag "basic"; havana_gene "OTTMUSG00000029747.1"; havana_transcript "OTTMUST00000073820.1";
chr3	HAVANA	exon	89092763	89092916	0	+	.	gene_id "ENSMUSG00000032657.16"; transcript_id "ENSMUST00000126115.2"; gene_type "protein_coding"; gene_name "Entrep3"; transcript_type "retained_intron"; transcript_name "Entrep3-205"; exon_number 4; exon_id "ENSMUSE00000844206.2"; level 2; transcript_support_level "5"; mgi_id "MGI:1915771"; havana_gene "OTTMUSG00000029747.1"; havana_transcript "OTTMUST00000073822.1";
chr3	HAVANA	exon	89093041	89093076	0	+	.	gene_id "ENSMUSG00000032657.16"; transcript_id "ENSMUST00000126115.2"; gene_type "protein_coding"; gene_name "Entrep3"; transcript_type "retained_intron"; transcript_name "Entrep3-205"; exon_number 5; exon_id "ENSMUSE00000796421.2"; level 2; transcript_support_level "5"; mgi_id "MGI:1915771"; havana_gene "OTTMUSG00000029747.1"; havana_transcript "OTTMUST00000073822.1";
chr3	HAVANA	exon	89093041	89093140	0	+	.	gene_id "ENSMUSG00000032657.16"; transcript_id "ENSMUST00000041913.13"; gene_type "protein_coding"; gene_name "Entrep3"; transcript_type "protein_coding"; transcript_name "Entrep3-201"; exon_number 7; exon_id "ENSMUSE00001228634.2"; level 2; protein_id "ENSMUSP00000039261.7"; transcript_support_level "1"; mgi_id "MGI:1915771"; tag "basic"; tag "Ensembl_canonical"; tag "GENCODE_Primary"; tag "appris_principal_1"; tag "CCDS"; ccdsid "CCDS17492.1"; havana_gene "OTTMUSG00000029747.1"; havana_transcript "OTTMUST00000073816.1";
chr3	HAVANA	CDS	89093041	89093140	0	+	1	gene_id "ENSMUSG00000032657.16"; transcript_id "ENSMUST00000041913.13"; gene_type "protein_coding"; gene_name "Entrep3"; transcript_type "protein_coding"; transcript_name "Entrep3-201"; exon_number 7; exon_id "ENSMUSE00001228634.2"; level 2; protein_id "ENSMUSP00000039261.7"; transcript_support_level "1"; mgi_id "MGI:1915771"; tag "basic"; tag "Ensembl_canonical"; tag "GENCODE_Primary"; tag "appris_principal_1"; tag "CCDS"; ccdsid "CCDS17492.1"; havana_gene "OTTMUSG00000029747.1"; havana_transcript "OTTMUST00000073816.1";
chr3	HAVANA	exon	89093041	89093140	0	+	.	gene_id "ENSMUSG00000032657.16"; transcript_id "ENSMUST00000127982.8"; gene_type "protein_coding"; gene_name "Entrep3"; transcript_type "nonsense_mediated_decay"; transcript_name "Entrep3-206"; exon_number 7; exon_id "ENSMUSE00001237709.2"; level 2; protein_id "ENSMUSP00000114855.2"; transcript_support_level "1"; mgi_id "MGI:1915771"; havana_gene "OTTMUSG00000029747.1"; havana_transcript "OTTMUST00000073818.1";
chr3	HAVANA	UTR	89093041	89093140	0	+	.	gene_id "ENSMUSG00000032657.16"; transcript_id "ENSMUST00000127982.8"; gene_type "protein_coding"; gene_name "Entrep3"; transcript_type "nonsense_mediated_decay"; transcript_name "Entrep3-206"; exon_number 7; exon_id "ENSMUSE00001237709.2"; level 2; protein_id "ENSMUSP00000114855.2"; transcript_support_level "1"; mgi_id "MGI:1915771"; havana_gene "OTTMUSG00000029747.1"; havana_transcript "OTTMUST00000073818.1";
chr3	HAVANA	exon	89093041	89093140	0	+	.	gene_id "ENSMUSG00000032657.16"; transcript_id "ENSMUST00000117278.8"; gene_type "protein_coding"; gene_name "Entrep3"; transcript_type "protein_coding"; transcript_name "Entrep3-202"; exon_number 6; exon_id "ENSMUSE00001228634.2"; level 2; protein_id "ENSMUSP00000113706.2"; transcript_support_level "5"; mgi_id "MGI:1915771"; tag "basic"; havana_gene "OTTMUSG00000029747.1"; havana_transcript "OTTMUST00000073819.1";
chr3	HAVANA	CDS	89093041	89093140	0	+	1	gene_id "ENSMUSG00000032657.16"; transcript_id "ENSMUST00000117278.8"; gene_type "protein_coding"; gene_name "Entrep3"; transcript_type "protein_coding"; transcript_name "Entrep3-202"; exon_number 6; exon_id "ENSMUSE00001228634.2"; level 2; protein_id "ENSMUSP00000113706.2"; transcript_support_level "5"; mgi_id "MGI:1915771"; tag "basic"; havana_gene "OTTMUSG00000029747.1"; havana_transcript "OTTMUST00000073819.1";
chr3	HAVANA	exon	89093041	89093140	0	+	.	gene_id "ENSMUSG00000032657.16"; transcript_id "ENSMUST00000119707.2"; gene_type "protein_coding"; gene_name "Entrep3"; transcript_type "protein_coding"; transcript_name "Entrep3-203"; exon_number 5; exon_id "ENSMUSE00001228634.2"; level 2; protein_id "ENSMUSP00000113579.2"; transcript_support_level "5"; mgi_id "MGI:1915771"; tag "basic"; havana_gene "OTTMUSG00000029747.1"; havana_transcript "OTTMUST00000073820.1";
chr3	HAVANA	CDS	89093041	89093140	0	+	1	gene_id "ENSMUSG00000032657.16"; transcript_id "ENSMUST00000119707.2"; gene_type "protein_coding"; gene_name "Entrep3"; transcript_type "protein_coding"; transcript_name "Entrep3-203"; exon_number 5; exon_id "ENSMUSE00001228634.2"; level 2; protein_id "ENSMUSP00000113579.2"; transcript_support_level "5"; mgi_id "MGI:1915771"; tag "basic"; havana_gene "OTTMUSG00000029747.1"; havana_transcript "OTTMUST00000073820.1";
chr3	HAVANA	exon	89094086	89094155	0	+	.	gene_id "ENSMUSG00000032657.16"; transcript_id "ENSMUST00000041913.13"; gene_type "protein_coding"; gene_name "Entrep3"; transcript_type "protein_coding"; transcript_name "Entrep3-201"; exon_number 8; exon_id "ENSMUSE00001235109.2"; level 2; protein_id "ENSMUSP00000039261.7"; transcript_support_level "1"; mgi_id "MGI:1915771"; tag "basic"; tag "Ensembl_canonical"; tag "GENCODE_Primary"; tag "appris_principal_1"; tag "CCDS"; ccdsid "CCDS17492.1"; havana_gene "OTTMUSG00000029747.1"; havana_transcript "OTTMUST00000073816.1";
chr3	HAVANA	CDS	89094086	89094155	0	+	0	gene_id "ENSMUSG00000032657.16"; transcript_id "ENSMUST00000041913.13"; gene_type "protein_coding"; gene_name "Entrep3"; transcript_type "protein_coding"; transcript_name "Entrep3-201"; exon_number 8; exon_id "ENSMUSE00001235109.2"; level 2; protein_id "ENSMUSP00000039261.7"; transcript_support_level "1"; mgi_id "MGI:1915771"; tag "basic"; tag "Ensembl_canonical"; tag "GENCODE_Primary"; tag "appris_principal_1"; tag "CCDS"; ccdsid "CCDS17492.1"; havana_gene "OTTMUSG00000029747.1"; havana_transcript "OTTMUST00000073816.1";
chr3	HAVANA	exon	89094086	89094155	0	+	.	gene_id "ENSMUSG00000032657.16"; transcript_id "ENSMUST00000147696.8"; gene_type "protein_coding"; gene_name "Entrep3"; transcript_type "nonsense_mediated_decay"; transcript_name "Entrep3-209"; exon_number 7; exon_id "ENSMUSE00001288211.2"; level 2; protein_id "ENSMUSP00000117185.2"; transcript_support_level "1"; mgi_id "MGI:1915771"; havana_gene "OTTMUSG00000029747.1"; havana_transcript "OTTMUST00000073817.1";
chr3	HAVANA	CDS	89094086	89094155	0	+	1	gene_id "ENSMUSG00000032657.16"; transcript_id "ENSMUST00000147696.8"; gene_type "protein_coding"; gene_name "Entrep3"; transcript_type "nonsense_mediated_decay"; transcript_name "Entrep3-209"; exon_number 7; exon_id "ENSMUSE00001288211.2"; level 2; protein_id "ENSMUSP00000117185.2"; transcript_support_level "1"; mgi_id "MGI:1915771"; havana_gene "OTTMUSG00000029747.1"; havana_transcript "OTTMUST00000073817.1";
chr3	HAVANA	exon	89094086	89094155	0	+	.	gene_id "ENSMUSG00000032657.16"; transcript_id "ENSMUST00000127982.8"; gene_type "protein_coding"; gene_name "Entrep3"; transcript_type "nonsense_mediated_decay"; transcript_name "Entrep3-206"; exon_number 8; exon_id "ENSMUSE00001267439.2"; level 2; protein_id "ENSMUSP00000114855.2"; transcript_support_level "1"; mgi_id "MGI:1915771"; havana_gene "OTTMUSG00000029747.1"; havana_transcript "OTTMUST00000073818.1";
chr3	HAVANA	UTR	89094086	89094155	0	+	.	gene_id "ENSMUSG00000032657.16"; transcript_id "ENSMUST00000127982.8"; gene_type "protein_coding"; gene_name "Entrep3"; transcript_type "nonsense_mediated_decay"; transcript_name "Entrep3-206"; exon_number 8; exon_id "ENSMUSE00001267439.2"; level 2; protein_id "ENSMUSP00000114855.2"; transcript_support_level "1"; mgi_id "MGI:1915771"; havana_gene "OTTMUSG00000029747.1"; havana_transcript "OTTMUST00000073818.1";
chr3	HAVANA	exon	89094086	89094155	0	+	.	gene_id "ENSMUSG00000032657.16"; transcript_id "ENSMUST00000117278.8"; gene_type "protein_coding"; gene_name "Entrep3"; transcript_type "protein_coding"; transcript_name "Entrep3-202"; exon_number 7; exon_id "ENSMUSE00001235109.2"; level 2; protein_id "ENSMUSP00000113706.2"; transcript_support_level "5"; mgi_id "MGI:1915771"; tag "basic"; havana_gene "OTTMUSG00000029747.1"; havana_transcript "OTTMUST00000073819.1";
chr3	HAVANA	CDS	89094086	89094155	0	+	0	gene_id "ENSMUSG00000032657.16"; transcript_id "ENSMUST00000117278.8"; gene_type "protein_coding"; gene_name "Entrep3"; transcript_type "protein_coding"; transcript_name "Entrep3-202"; exon_number 7; exon_id "ENSMUSE00001235109.2"; level 2; protein_id "ENSMUSP00000113706.2"; transcript_support_level "5"; mgi_id "MGI:1915771"; tag "basic"; havana_gene "OTTMUSG00000029747.1"; havana_transcript "OTTMUST00000073819.1";
chr3	HAVANA	exon	89094086	89094155	0	+	.	gene_id "ENSMUSG00000032657.16"; transcript_id "ENSMUST00000119707.2"; gene_type "protein_coding"; gene_name "Entrep3"; transcript_type "protein_coding"; transcript_name "Entrep3-203"; exon_number 6; exon_id "ENSMUSE00001235109.2"; level 2; protein_id "ENSMUSP00000113579.2"; transcript_support_level "5"; mgi_id "MGI:1915771"; tag "basic"; havana_gene "OTTMUSG00000029747.1"; havana_transcript "OTTMUST00000073820.1";
chr3	HAVANA	CDS	89094086	89094155	0	+	0	gene_id "ENSMUSG00000032657.16"; transcript_id "ENSMUST00000119707.2"; gene_type "protein_coding"; gene_name "Entrep3"; transcript_type "protein_coding"; transcript_name "Entrep3-203"; exon_number 6; exon_id "ENSMUSE00001235109.2"; level 2; protein_id "ENSMUSP00000113579.2"; transcript_support_level "5"; mgi_id "MGI:1915771"; tag "basic"; havana_gene "OTTMUSG00000029747.1"; havana_transcript "OTTMUST00000073820.1";
chr3	HAVANA	CDS	89094366	89094674	0	+	0	gene_id "ENSMUSG00000032657.16"; transcript_id "ENSMUST00000147696.8"; gene_type "protein_coding"; gene_name "Entrep3"; transcript_type "nonsense_mediated_decay"; transcript_name "Entrep3-209"; exon_number 8; exon_id "ENSMUSE00001259420.2"; level 2; protein_id "ENSMUSP00000117185.2"; transcript_support_level "1"; mgi_id "MGI:1915771"; havana_gene "OTTMUSG00000029747.1"; havana_transcript "OTTMUST00000073817.1";
chr3	HAVANA	exon	89094366	89094911	0	+	.	gene_id "ENSMUSG00000032657.16"; transcript_id "ENSMUST00000041913.13"; gene_type "protein_coding"; gene_name "Entrep3"; transcript_type "protein_coding"; transcript_name "Entrep3-201"; exon_number 9; exon_id "ENSMUSE00001269261.2"; level 2; protein_id "ENSMUSP00000039261.7"; transcript_support_level "1"; mgi_id "MGI:1915771"; tag "basic"; tag "Ensembl_canonical"; tag "GENCODE_Primary"; tag "appris_principal_1"; tag "CCDS"; ccdsid "CCDS17492.1"; havana_gene "OTTMUSG00000029747.1"; havana_transcript "OTTMUST00000073816.1";
chr3	HAVANA	CDS	89094366	89094911	0	+	2	gene_id "ENSMUSG00000032657.16"; transcript_id "ENSMUST00000041913.13"; gene_type "protein_coding"; gene_name "Entrep3"; transcript_type "protein_coding"; transcript_name "Entrep3-201"; exon_number 9; exon_id "ENSMUSE00001269261.2"; level 2; protein_id "ENSMUSP00000039261.7"; transcript_support_level "1"; mgi_id "MGI:1915771"; tag "basic"; tag "Ensembl_canonical"; tag "GENCODE_Primary"; tag "appris_principal_1"; tag "CCDS"; ccdsid "CCDS17492.1"; havana_gene "OTTMUSG00000029747.1"; havana_transcript "OTTMUST00000073816.1";
chr3	HAVANA	exon	89094366	89094911	0	+	.	gene_id "ENSMUSG00000032657.16"; transcript_id "ENSMUST00000147696.8"; gene_type "protein_coding"; gene_name "Entrep3"; transcript_type "nonsense_mediated_decay"; transcript_name "Entrep3-209"; exon_number 8; exon_id "ENSMUSE00001259420.2"; level 2; protein_id "ENSMUSP00000117185.2"; transcript_support_level "1"; mgi_id "MGI:1915771"; havana_gene "OTTMUSG00000029747.1"; havana_transcript "OTTMUST00000073817.1";
chr3	HAVANA	exon	89094366	89094911	0	+	.	gene_id "ENSMUSG00000032657.16"; transcript_id "ENSMUST00000127982.8"; gene_type "protein_coding"; gene_name "Entrep3"; transcript_type "nonsense_mediated_decay"; transcript_name "Entrep3-206"; exon_number 9; exon_id "ENSMUSE00001207739.2"; level 2; protein_id "ENSMUSP00000114855.2"; transcript_support_level "1"; mgi_id "MGI:1915771"; havana_gene "OTTMUSG00000029747.1"; havana_transcript "OTTMUST00000073818.1";
chr3	HAVANA	UTR	89094366	89094911	0	+	.	gene_id "ENSMUSG00000032657.16"; transcript_id "ENSMUST00000127982.8"; gene_type "protein_coding"; gene_name "Entrep3"; transcript_type "nonsense_mediated_decay"; transcript_name "Entrep3-206"; exon_number 9; exon_id "ENSMUSE00001207739.2"; level 2; protein_id "ENSMUSP00000114855.2"; transcript_support_level "1"; mgi_id "MGI:1915771"; havana_gene "OTTMUSG00000029747.1"; havana_transcript "OTTMUST00000073818.1";
chr3	HAVANA	exon	89094366	89094911	0	+	.	gene_id "ENSMUSG00000032657.16"; transcript_id "ENSMUST00000117278.8"; gene_type "protein_coding"; gene_name "Entrep3"; transcript_type "protein_coding"; transcript_name "Entrep3-202"; exon_number 8; exon_id "ENSMUSE00001269261.2"; level 2; protein_id "ENSMUSP00000113706.2"; transcript_support_level "5"; mgi_id "MGI:1915771"; tag "basic"; havana_gene "OTTMUSG00000029747.1"; havana_transcript "OTTMUST00000073819.1";
chr3	HAVANA	CDS	89094366	89094911	0	+	2	gene_id "ENSMUSG00000032657.16"; transcript_id "ENSMUST00000117278.8"; gene_type "protein_coding"; gene_name "Entrep3"; transcript_type "protein_coding"; transcript_name "Entrep3-202"; exon_number 8; exon_id "ENSMUSE00001269261.2"; level 2; protein_id "ENSMUSP00000113706.2"; transcript_support_level "5"; mgi_id "MGI:1915771"; tag "basic"; havana_gene "OTTMUSG00000029747.1"; havana_transcript "OTTMUST00000073819.1";
chr3	HAVANA	exon	89094366	89094911	0	+	.	gene_id "ENSMUSG00000032657.16"; transcript_id "ENSMUST00000119707.2"; gene_type "protein_coding"; gene_name "Entrep3"; transcript_type "protein_coding"; transcript_name "Entrep3-203"; exon_number 7; exon_id "ENSMUSE00001269261.2"; level 2; protein_id "ENSMUSP00000113579.2"; transcript_support_level "5"; mgi_id "MGI:1915771"; tag "basic"; havana_gene "OTTMUSG00000029747.1"; havana_transcript "OTTMUST00000073820.1";
chr3	HAVANA	CDS	89094366	89094911	0	+	2	gene_id "ENSMUSG00000032657.16"; transcript_id "ENSMUST00000119707.2"; gene_type "protein_coding"; gene_name "Entrep3"; transcript_type "protein_coding"; transcript_name "Entrep3-203"; exon_number 7; exon_id "ENSMUSE00001269261.2"; level 2; protein_id "ENSMUSP00000113579.2"; transcript_support_level "5"; mgi_id "MGI:1915771"; tag "basic"; havana_gene "OTTMUSG00000029747.1"; havana_transcript "OTTMUST00000073820.1";
chr3	HAVANA	stop_codon	89094675	89094677	0	+	0	gene_id "ENSMUSG00000032657.16"; transcript_id "ENSMUST00000147696.8"; gene_type "protein_coding"; gene_name "Entrep3"; transcript_type "nonsense_mediated_decay"; transcript_name "Entrep3-209"; exon_number 8; exon_id "ENSMUSE00001259420.2"; level 2; protein_id "ENSMUSP00000117185.2"; transcript_support_level "1"; mgi_id "MGI:1915771"; havana_gene "OTTMUSG00000029747.1"; havana_transcript "OTTMUST00000073817.1";
chr3	HAVANA	UTR	89094675	89094911	0	+	.	gene_id "ENSMUSG00000032657.16"; transcript_id "ENSMUST00000147696.8"; gene_type "protein_coding"; gene_name "Entrep3"; transcript_type "nonsense_mediated_decay"; transcript_name "Entrep3-209"; exon_number 8; exon_id "ENSMUSE00001259420.2"; level 2; protein_id "ENSMUSP00000117185.2"; transcript_support_level "1"; mgi_id "MGI:1915771"; havana_gene "OTTMUSG00000029747.1"; havana_transcript "OTTMUST00000073817.1";
chr3	HAVANA	exon	89094683	89094911	0	+	.	gene_id "ENSMUSG00000032657.16"; transcript_id "ENSMUST00000136209.2"; gene_type "protein_coding"; gene_name "Entrep3"; transcript_type "retained_intron"; transcript_name "Entrep3-207"; exon_number 1; exon_id "ENSMUSE00000818998.2"; level 2; transcript_support_level "2"; mgi_id "MGI:1915771"; havana_gene "OTTMUSG00000029747.1"; havana_transcript "OTTMUST00000073823.1";
chr3	HAVANA	transcript	89094683	89095784	0	+	.	gene_id "ENSMUSG00000032657.16"; transcript_id "ENSMUST00000136209.2"; gene_type "protein_coding"; gene_name "Entrep3"; transcript_type "retained_intron"; transcript_name "Entrep3-207"; level 2; transcript_support_level "2"; mgi_id "MGI:1915771"; havana_gene "OTTMUSG00000029747.1"; havana_transcript "OTTMUST00000073823.1";
chr3	HAVANA	exon	89095241	89095451	0	+	.	gene_id "ENSMUSG00000032657.16"; transcript_id "ENSMUST00000125501.8"; gene_type "protein_coding"; gene_name "Entrep3"; transcript_type "retained_intron"; transcript_name "Entrep3-204"; exon_number 1; exon_id "ENSMUSE00000833692.2"; level 2; transcript_support_level "2"; mgi_id "MGI:1915771"; havana_gene "OTTMUSG00000029747.1"; havana_transcript "OTTMUST00000073824.1";
chr3	HAVANA	transcript	89095241	89095783	0	+	.	gene_id "ENSMUSG00000032657.16"; transcript_id "ENSMUST00000125501.8"; gene_type "protein_coding"; gene_name "Entrep3"; transcript_type "retained_intron"; transcript_name "Entrep3-204"; level 2; transcript_support_level "2"; mgi_id "MGI:1915771"; havana_gene "OTTMUSG00000029747.1"; havana_transcript "OTTMUST00000073824.1";
chr3	HAVANA	exon	89095291	89095335	0	+	.	gene_id "ENSMUSG00000032657.16"; transcript_id "ENSMUST00000155033.2"; gene_type "protein_coding"; gene_name "Entrep3"; transcript_type "protein_coding_CDS_not_defined"; transcript_name "Entrep3-210"; exon_number 1; exon_id "ENSMUSE00000835903.2"; level 2; transcript_support_level "3"; mgi_id "MGI:1915771"; havana_gene "OTTMUSG00000029747.1"; havana_transcript "OTTMUST00000073825.1";
chr3	HAVANA	transcript	89095291	89096087	0	+	.	gene_id "ENSMUSG00000032657.16"; transcript_id "ENSMUST00000155033.2"; gene_type "protein_coding"; gene_name "Entrep3"; transcript_type "protein_coding_CDS_not_defined"; transcript_name "Entrep3-210"; level 2; transcript_support_level "3"; mgi_id "MGI:1915771"; havana_gene "OTTMUSG00000029747.1"; havana_transcript "OTTMUST00000073825.1";
chr3	HAVANA	exon	89095383	89095451	0	+	.	gene_id "ENSMUSG00000032657.16"; transcript_id "ENSMUST00000041913.13"; gene_type "protein_coding"; gene_name "Entrep3"; transcript_type "protein_coding"; transcript_name "Entrep3-201"; exon_number 10; exon_id "ENSMUSE00001271211.2"; level 2; protein_id "ENSMUSP00000039261.7"; transcript_support_level "1"; mgi_id "MGI:1915771"; tag "basic"; tag "Ensembl_canonical"; tag "GENCODE_Primary"; tag "appris_principal_1"; tag "CCDS"; ccdsid "CCDS17492.1"; havana_gene "OTTMUSG00000029747.1"; havana_transcript "OTTMUST00000073816.1";
chr3	HAVANA	CDS	89095383	89095451	0	+	2	gene_id "ENSMUSG00000032657.16"; transcript_id "ENSMUST00000041913.13"; gene_type "protein_coding"; gene_name "Entrep3"; transcript_type "protein_coding"; transcript_name "Entrep3-201"; exon_number 10; exon_id "ENSMUSE00001271211.2"; level 2; protein_id "ENSMUSP00000039261.7"; transcript_support_level "1"; mgi_id "MGI:1915771"; tag "basic"; tag "Ensembl_canonical"; tag "GENCODE_Primary"; tag "appris_principal_1"; tag "CCDS"; ccdsid "CCDS17492.1"; havana_gene "OTTMUSG00000029747.1"; havana_transcript "OTTMUST00000073816.1";
chr3	HAVANA	exon	89095383	89095451	0	+	.	gene_id "ENSMUSG00000032657.16"; transcript_id "ENSMUST00000147696.8"; gene_type "protein_coding"; gene_name "Entrep3"; transcript_type "nonsense_mediated_decay"; transcript_name "Entrep3-209"; exon_number 9; exon_id "ENSMUSE00001285509.2"; level 2; protein_id "ENSMUSP00000117185.2"; transcript_support_level "1"; mgi_id "MGI:1915771"; havana_gene "OTTMUSG00000029747.1"; havana_transcript "OTTMUST00000073817.1";
chr3	HAVANA	UTR	89095383	89095451	0	+	.	gene_id "ENSMUSG00000032657.16"; transcript_id "ENSMUST00000147696.8"; gene_type "protein_coding"; gene_name "Entrep3"; transcript_type "nonsense_mediated_decay"; transcript_name "Entrep3-209"; exon_number 9; exon_id "ENSMUSE00001285509.2"; level 2; protein_id "ENSMUSP00000117185.2"; transcript_support_level "1"; mgi_id "MGI:1915771"; havana_gene "OTTMUSG00000029747.1"; havana_transcript "OTTMUST00000073817.1";
chr3	HAVANA	exon	89095383	89095451	0	+	.	gene_id "ENSMUSG00000032657.16"; transcript_id "ENSMUST00000127982.8"; gene_type "protein_coding"; gene_name "Entrep3"; transcript_type "nonsense_mediated_decay"; transcript_name "Entrep3-206"; exon_number 10; exon_id "ENSMUSE00001285509.2"; level 2; protein_id "ENSMUSP00000114855.2"; transcript_support_level "1"; mgi_id "MGI:1915771"; havana_gene "OTTMUSG00000029747.1"; havana_transcript "OTTMUST00000073818.1";
chr3	HAVANA	UTR	89095383	89095451	0	+	.	gene_id "ENSMUSG00000032657.16"; transcript_id "ENSMUST00000127982.8"; gene_type "protein_coding"; gene_name "Entrep3"; transcript_type "nonsense_mediated_decay"; transcript_name "Entrep3-206"; exon_number 10; exon_id "ENSMUSE00001285509.2"; level 2; protein_id "ENSMUSP00000114855.2"; transcript_support_level "1"; mgi_id "MGI:1915771"; havana_gene "OTTMUSG00000029747.1"; havana_transcript "OTTMUST00000073818.1";
chr3	HAVANA	exon	89095383	89095451	0	+	.	gene_id "ENSMUSG00000032657.16"; transcript_id "ENSMUST00000117278.8"; gene_type "protein_coding"; gene_name "Entrep3"; transcript_type "protein_coding"; transcript_name "Entrep3-202"; exon_number 9; exon_id "ENSMUSE00001271211.2"; level 2; protein_id "ENSMUSP00000113706.2"; transcript_support_level "5"; mgi_id "MGI:1915771"; tag "basic"; havana_gene "OTTMUSG00000029747.1"; havana_transcript "OTTMUST00000073819.1";
chr3	HAVANA	CDS	89095383	89095451	0	+	2	gene_id "ENSMUSG00000032657.16"; transcript_id "ENSMUST00000117278.8"; gene_type "protein_coding"; gene_name "Entrep3"; transcript_type "protein_coding"; transcript_name "Entrep3-202"; exon_number 9; exon_id "ENSMUSE00001271211.2"; level 2; protein_id "ENSMUSP00000113706.2"; transcript_support_level "5"; mgi_id "MGI:1915771"; tag "basic"; havana_gene "OTTMUSG00000029747.1"; havana_transcript "OTTMUST00000073819.1";
chr3	HAVANA	exon	89095383	89095451	0	+	.	gene_id "ENSMUSG00000032657.16"; transcript_id "ENSMUST00000119707.2"; gene_type "protein_coding"; gene_name "Entrep3"; transcript_type "protein_coding"; transcript_name "Entrep3-203"; exon_number 8; exon_id "ENSMUSE00001271211.2"; level 2; protein_id "ENSMUSP00000113579.2"; transcript_support_level "5"; mgi_id "MGI:1915771"; tag "basic"; havana_gene "OTTMUSG00000029747.1"; havana_transcript "OTTMUST00000073820.1";
chr3	HAVANA	CDS	89095383	89095451	0	+	2	gene_id "ENSMUSG00000032657.16"; transcript_id "ENSMUST00000119707.2"; gene_type "protein_coding"; gene_name "Entrep3"; transcript_type "protein_coding"; transcript_name "Entrep3-203"; exon_number 8; exon_id "ENSMUSE00001271211.2"; level 2; protein_id "ENSMUSP00000113579.2"; transcript_support_level "5"; mgi_id "MGI:1915771"; tag "basic"; havana_gene "OTTMUSG00000029747.1"; havana_transcript "OTTMUST00000073820.1";
chr3	HAVANA	exon	89095383	89095784	0	+	.	gene_id "ENSMUSG00000032657.16"; transcript_id "ENSMUST00000136209.2"; gene_type "protein_coding"; gene_name "Entrep3"; transcript_type "retained_intron"; transcript_name "Entrep3-207"; exon_number 2; exon_id "ENSMUSE00000837686.2"; level 2; transcript_support_level "2"; mgi_id "MGI:1915771"; havana_gene "OTTMUSG00000029747.1"; havana_transcript "OTTMUST00000073823.1";
chr3	HAVANA	exon	89095530	89095783	0	+	.	gene_id "ENSMUSG00000032657.16"; transcript_id "ENSMUST00000041913.13"; gene_type "protein_coding"; gene_name "Entrep3"; transcript_type "protein_coding"; transcript_name "Entrep3-201"; exon_number 11; exon_id "ENSMUSE00001297115.2"; level 2; protein_id "ENSMUSP00000039261.7"; transcript_support_level "1"; mgi_id "MGI:1915771"; tag "basic"; tag "Ensembl_canonical"; tag "GENCODE_Primary"; tag "appris_principal_1"; tag "CCDS"; ccdsid "CCDS17492.1"; havana_gene "OTTMUSG00000029747.1"; havana_transcript "OTTMUST00000073816.1";
chr3	HAVANA	CDS	89095530	89095783	0	+	2	gene_id "ENSMUSG00000032657.16"; transcript_id "ENSMUST00000041913.13"; gene_type "protein_coding"; gene_name "Entrep3"; transcript_type "protein_coding"; transcript_name "Entrep3-201"; exon_number 11; exon_id "ENSMUSE00001297115.2"; level 2; protein_id "ENSMUSP00000039261.7"; transcript_support_level "1"; mgi_id "MGI:1915771"; tag "basic"; tag "Ensembl_canonical"; tag "GENCODE_Primary"; tag "appris_principal_1"; tag "CCDS"; ccdsid "CCDS17492.1"; havana_gene "OTTMUSG00000029747.1"; havana_transcript "OTTMUST00000073816.1";
chr3	HAVANA	exon	89095530	89095783	0	+	.	gene_id "ENSMUSG00000032657.16"; transcript_id "ENSMUST00000147696.8"; gene_type "protein_coding"; gene_name "Entrep3"; transcript_type "nonsense_mediated_decay"; transcript_name "Entrep3-209"; exon_number 10; exon_id "ENSMUSE00001310475.2"; level 2; protein_id "ENSMUSP00000117185.2"; transcript_support_level "1"; mgi_id "MGI:1915771"; havana_gene "OTTMUSG00000029747.1"; havana_transcript "OTTMUST00000073817.1";
chr3	HAVANA	UTR	89095530	89095783	0	+	.	gene_id "ENSMUSG00000032657.16"; transcript_id "ENSMUST00000147696.8"; gene_type "protein_coding"; gene_name "Entrep3"; transcript_type "nonsense_mediated_decay"; transcript_name "Entrep3-209"; exon_number 10; exon_id "ENSMUSE00001310475.2"; level 2; protein_id "ENSMUSP00000117185.2"; transcript_support_level "1"; mgi_id "MGI:1915771"; havana_gene "OTTMUSG00000029747.1"; havana_transcript "OTTMUST00000073817.1";
chr3	HAVANA	exon	89095530	89095783	0	+	.	gene_id "ENSMUSG00000032657.16"; transcript_id "ENSMUST00000127982.8"; gene_type "protein_coding"; gene_name "Entrep3"; transcript_type "nonsense_mediated_decay"; transcript_name "Entrep3-206"; exon_number 11; exon_id "ENSMUSE00001310475.2"; level 2; protein_id "ENSMUSP00000114855.2"; transcript_support_level "1"; mgi_id "MGI:1915771"; havana_gene "OTTMUSG00000029747.1"; havana_transcript "OTTMUST00000073818.1";
chr3	HAVANA	UTR	89095530	89095783	0	+	.	gene_id "ENSMUSG00000032657.16"; transcript_id "ENSMUST00000127982.8"; gene_type "protein_coding"; gene_name "Entrep3"; transcript_type "nonsense_mediated_decay"; transcript_name "Entrep3-206"; exon_number 11; exon_id "ENSMUSE00001310475.2"; level 2; protein_id "ENSMUSP00000114855.2"; transcript_support_level "1"; mgi_id "MGI:1915771"; havana_gene "OTTMUSG00000029747.1"; havana_transcript "OTTMUST00000073818.1";
chr3	HAVANA	exon	89095530	89095783	0	+	.	gene_id "ENSMUSG00000032657.16"; transcript_id "ENSMUST00000117278.8"; gene_type "protein_coding"; gene_name "Entrep3"; transcript_type "protein_coding"; transcript_name "Entrep3-202"; exon_number 10; exon_id "ENSMUSE00001297115.2"; level 2; protein_id "ENSMUSP00000113706.2"; transcript_support_level "5"; mgi_id "MGI:1915771"; tag "basic"; havana_gene "OTTMUSG00000029747.1"; havana_transcript "OTTMUST00000073819.1";
chr3	HAVANA	CDS	89095530	89095783	0	+	2	gene_id "ENSMUSG00000032657.16"; transcript_id "ENSMUST00000117278.8"; gene_type "protein_coding"; gene_name "Entrep3"; transcript_type "protein_coding"; transcript_name "Entrep3-202"; exon_number 10; exon_id "ENSMUSE00001297115.2"; level 2; protein_id "ENSMUSP00000113706.2"; transcript_support_level "5"; mgi_id "MGI:1915771"; tag "basic"; havana_gene "OTTMUSG00000029747.1"; havana_transcript "OTTMUST00000073819.1";
chr3	HAVANA	exon	89095530	89095783	0	+	.	gene_id "ENSMUSG00000032657.16"; transcript_id "ENSMUST00000119707.2"; gene_type "protein_coding"; gene_name "Entrep3"; transcript_type "protein_coding"; transcript_name "Entrep3-203"; exon_number 9; exon_id "ENSMUSE00001297115.2"; level 2; protein_id "ENSMUSP00000113579.2"; transcript_support_level "5"; mgi_id "MGI:1915771"; tag "basic"; havana_gene "OTTMUSG00000029747.1"; havana_transcript "OTTMUST00000073820.1";
chr3	HAVANA	CDS	89095530	89095783	0	+	2	gene_id "ENSMUSG00000032657.16"; transcript_id "ENSMUST00000119707.2"; gene_type "protein_coding"; gene_name "Entrep3"; transcript_type "protein_coding"; transcript_name "Entrep3-203"; exon_number 9; exon_id "ENSMUSE00001297115.2"; level 2; protein_id "ENSMUSP00000113579.2"; transcript_support_level "5"; mgi_id "MGI:1915771"; tag "basic"; havana_gene "OTTMUSG00000029747.1"; havana_transcript "OTTMUST00000073820.1";
chr3	HAVANA	exon	89095530	89095783	0	+	.	gene_id "ENSMUSG00000032657.16"; transcript_id "ENSMUST00000125501.8"; gene_type "protein_coding"; gene_name "Entrep3"; transcript_type "retained_intron"; transcript_name "Entrep3-204"; exon_number 2; exon_id "ENSMUSE00001310475.2"; level 2; transcript_support_level "2"; mgi_id "MGI:1915771"; havana_gene "OTTMUSG00000029747.1"; havana_transcript "OTTMUST00000073824.1";
chr3	HAVANA	exon	89095530	89095783	0	+	.	gene_id "ENSMUSG00000032657.16"; transcript_id "ENSMUST00000155033.2"; gene_type "protein_coding"; gene_name "Entrep3"; transcript_type "protein_coding_CDS_not_defined"; transcript_name "Entrep3-210"; exon_number 2; exon_id "ENSMUSE00001310475.2"; level 2; transcript_support_level "3"; mgi_id "MGI:1915771"; havana_gene "OTTMUSG00000029747.1"; havana_transcript "OTTMUST00000073825.1";
chr3	HAVANA	CDS	89095873	89096043	0	+	0	gene_id "ENSMUSG00000032657.16"; transcript_id "ENSMUST00000041913.13"; gene_type "protein_coding"; gene_name "Entrep3"; transcript_type "protein_coding"; transcript_name "Entrep3-201"; exon_number 12; exon_id "ENSMUSE00000737294.2"; level 2; protein_id "ENSMUSP00000039261.7"; transcript_support_level "1"; mgi_id "MGI:1915771"; tag "basic"; tag "Ensembl_canonical"; tag "GENCODE_Primary"; tag "appris_principal_1"; tag "CCDS"; ccdsid "CCDS17492.1"; havana_gene "OTTMUSG00000029747.1"; havana_transcript "OTTMUST00000073816.1";
chr3	HAVANA	CDS	89095873	89096043	0	+	0	gene_id "ENSMUSG00000032657.16"; transcript_id "ENSMUST00000117278.8"; gene_type "protein_coding"; gene_name "Entrep3"; transcript_type "protein_coding"; transcript_name "Entrep3-202"; exon_number 11; exon_id "ENSMUSE00000716492.2"; level 2; protein_id "ENSMUSP00000113706.2"; transcript_support_level "5"; mgi_id "MGI:1915771"; tag "basic"; havana_gene "OTTMUSG00000029747.1"; havana_transcript "OTTMUST00000073819.1";
chr3	HAVANA	CDS	89095873	89096043	0	+	0	gene_id "ENSMUSG00000032657.16"; transcript_id "ENSMUST00000119707.2"; gene_type "protein_coding"; gene_name "Entrep3"; transcript_type "protein_coding"; transcript_name "Entrep3-203"; exon_number 10; exon_id "ENSMUSE00000718012.2"; level 2; protein_id "ENSMUSP00000113579.2"; transcript_support_level "5"; mgi_id "MGI:1915771"; tag "basic"; havana_gene "OTTMUSG00000029747.1"; havana_transcript "OTTMUST00000073820.1";
chr3	HAVANA	exon	89095873	89096087	0	+	.	gene_id "ENSMUSG00000032657.16"; transcript_id "ENSMUST00000155033.2"; gene_type "protein_coding"; gene_name "Entrep3"; transcript_type "protein_coding_CDS_not_defined"; transcript_name "Entrep3-210"; exon_number 3; exon_id "ENSMUSE00000803692.2"; level 2; transcript_support_level "3"; mgi_id "MGI:1915771"; havana_gene "OTTMUSG00000029747.1"; havana_transcript "OTTMUST00000073825.1";
chr3	HAVANA	exon	89095873	89096595	0	+	.	gene_id "ENSMUSG00000032657.16"; transcript_id "ENSMUST00000117278.8"; gene_type "protein_coding"; gene_name "Entrep3"; transcript_type "protein_coding"; transcript_name "Entrep3-202"; exon_number 11; exon_id "ENSMUSE00000716492.2"; level 2; protein_id "ENSMUSP00000113706.2"; transcript_support_level "5"; mgi_id "MGI:1915771"; tag "basic"; havana_gene "OTTMUSG00000029747.1"; havana_transcript "OTTMUST00000073819.1";
chr3	HAVANA	exon	89095873	89096596	0	+	.	gene_id "ENSMUSG00000032657.16"; transcript_id "ENSMUST00000147696.8"; gene_type "protein_coding"; gene_name "Entrep3"; transcript_type "nonsense_mediated_decay"; transcript_name "Entrep3-209"; exon_number 11; exon_id "ENSMUSE00000566919.3"; level 2; protein_id "ENSMUSP00000117185.2"; transcript_support_level "1"; mgi_id "MGI:1915771"; havana_gene "OTTMUSG00000029747.1"; havana_transcript "OTTMUST00000073817.1";
chr3	HAVANA	UTR	89095873	89096596	0	+	.	gene_id "ENSMUSG00000032657.16"; transcript_id "ENSMUST00000147696.8"; gene_type "protein_coding"; gene_name "Entrep3"; transcript_type "nonsense_mediated_decay"; transcript_name "Entrep3-209"; exon_number 11; exon_id "ENSMUSE00000566919.3"; level 2; protein_id "ENSMUSP00000117185.2"; transcript_support_level "1"; mgi_id "MGI:1915771"; havana_gene "OTTMUSG00000029747.1"; havana_transcript "OTTMUST00000073817.1";
chr3	HAVANA	exon	89095873	89096597	0	+	.	gene_id "ENSMUSG00000032657.16"; transcript_id "ENSMUST00000127982.8"; gene_type "protein_coding"; gene_name "Entrep3"; transcript_type "nonsense_mediated_decay"; transcript_name "Entrep3-206"; exon_number 12; exon_id "ENSMUSE00000797607.2"; level 2; protein_id "ENSMUSP00000114855.2"; transcript_support_level "1"; mgi_id "MGI:1915771"; havana_gene "OTTMUSG00000029747.1"; havana_transcript "OTTMUST00000073818.1";
chr3	HAVANA	UTR	89095873	89096597	0	+	.	gene_id "ENSMUSG00000032657.16"; transcript_id "ENSMUST00000127982.8"; gene_type "protein_coding"; gene_name "Entrep3"; transcript_type "nonsense_mediated_decay"; transcript_name "Entrep3-206"; exon_number 12; exon_id "ENSMUSE00000797607.2"; level 2; protein_id "ENSMUSP00000114855.2"; transcript_support_level "1"; mgi_id "MGI:1915771"; havana_gene "OTTMUSG00000029747.1"; havana_transcript "OTTMUST00000073818.1";
chr3	HAVANA	exon	89095873	89096598	0	+	.	gene_id "ENSMUSG00000032657.16"; transcript_id "ENSMUST00000041913.13"; gene_type "protein_coding"; gene_name "Entrep3"; transcript_type "protein_coding"; transcript_name "Entrep3-201"; exon_number 12; exon_id "ENSMUSE00000737294.2"; level 2; protein_id "ENSMUSP00000039261.7"; transcript_support_level "1"; mgi_id "MGI:1915771"; tag "basic"; tag "Ensembl_canonical"; tag "GENCODE_Primary"; tag "appris_principal_1"; tag "CCDS"; ccdsid "CCDS17492.1"; havana_gene "OTTMUSG00000029747.1"; havana_transcript "OTTMUST00000073816.1";
chr3	HAVANA	exon	89095873	89096602	0	+	.	gene_id "ENSMUSG00000032657.16"; transcript_id "ENSMUST00000119707.2"; gene_type "protein_coding"; gene_name "Entrep3"; transcript_type "protein_coding"; transcript_name "Entrep3-203"; exon_number 10; exon_id "ENSMUSE00000718012.2"; level 2; protein_id "ENSMUSP00000113579.2"; transcript_support_level "5"; mgi_id "MGI:1915771"; tag "basic"; havana_gene "OTTMUSG00000029747.1"; havana_transcript "OTTMUST00000073820.1";
chr3	HAVANA	stop_codon	89096044	89096046	0	+	0	gene_id "ENSMUSG00000032657.16"; transcript_id "ENSMUST00000041913.13"; gene_type "protein_coding"; gene_name "Entrep3"; transcript_type "protein_coding"; transcript_name "Entrep3-201"; exon_number 12; exon_id "ENSMUSE00000737294.2"; level 2; protein_id "ENSMUSP00000039261.7"; transcript_support_level "1"; mgi_id "MGI:1915771"; tag "basic"; tag "Ensembl_canonical"; tag "GENCODE_Primary"; tag "appris_principal_1"; tag "CCDS"; ccdsid "CCDS17492.1"; havana_gene "OTTMUSG00000029747.1"; havana_transcript "OTTMUST00000073816.1";
chr3	HAVANA	stop_codon	89096044	89096046	0	+	0	gene_id "ENSMUSG00000032657.16"; transcript_id "ENSMUST00000117278.8"; gene_type "protein_coding"; gene_name "Entrep3"; transcript_type "protein_coding"; transcript_name "Entrep3-202"; exon_number 11; exon_id "ENSMUSE00000716492.2"; level 2; protein_id "ENSMUSP00000113706.2"; transcript_support_level "5"; mgi_id "MGI:1915771"; tag "basic"; havana_gene "OTTMUSG00000029747.1"; havana_transcript "OTTMUST00000073819.1";
chr3	HAVANA	stop_codon	89096044	89096046	0	+	0	gene_id "ENSMUSG00000032657.16"; transcript_id "ENSMUST00000119707.2"; gene_type "protein_coding"; gene_name "Entrep3"; transcript_type "protein_coding"; transcript_name "Entrep3-203"; exon_number 10; exon_id "ENSMUSE00000718012.2"; level 2; protein_id "ENSMUSP00000113579.2"; transcript_support_level "5"; mgi_id "MGI:1915771"; tag "basic"; havana_gene "OTTMUSG00000029747.1"; havana_transcript "OTTMUST00000073820.1";
chr3	HAVANA	UTR	89096044	89096595	0	+	.	gene_id "ENSMUSG00000032657.16"; transcript_id "ENSMUST00000117278.8"; gene_type "protein_coding"; gene_name "Entrep3"; transcript_type "protein_coding"; transcript_name "Entrep3-202"; exon_number 11; exon_id "ENSMUSE00000716492.2"; level 2; protein_id "ENSMUSP00000113706.2"; transcript_support_level "5"; mgi_id "MGI:1915771"; tag "basic"; havana_gene "OTTMUSG00000029747.1"; havana_transcript "OTTMUST00000073819.1";
chr3	HAVANA	UTR	89096044	89096598	0	+	.	gene_id "ENSMUSG00000032657.16"; transcript_id "ENSMUST00000041913.13"; gene_type "protein_coding"; gene_name "Entrep3"; transcript_type "protein_coding"; transcript_name "Entrep3-201"; exon_number 12; exon_id "ENSMUSE00000737294.2"; level 2; protein_id "ENSMUSP00000039261.7"; transcript_support_level "1"; mgi_id "MGI:1915771"; tag "basic"; tag "Ensembl_canonical"; tag "GENCODE_Primary"; tag "appris_principal_1"; tag "CCDS"; ccdsid "CCDS17492.1"; havana_gene "OTTMUSG00000029747.1"; havana_transcript "OTTMUST00000073816.1";
chr3	HAVANA	UTR	89096044	89096602	0	+	.	gene_id "ENSMUSG00000032657.16"; transcript_id "ENSMUST00000119707.2"; gene_type "protein_coding"; gene_name "Entrep3"; transcript_type "protein_coding"; transcript_name "Entrep3-203"; exon_number 10; exon_id "ENSMUSE00000718012.2"; level 2; protein_id "ENSMUSP00000113579.2"; transcript_support_level "5"; mgi_id "MGI:1915771"; tag "basic"; havana_gene "OTTMUSG00000029747.1"; havana_transcript "OTTMUST00000073820.1";
chr3	HAVANA	exon	89110235	89110393	0	+	.	gene_id "ENSMUSG00000028048.12"; transcript_id "ENSMUST00000077367.11"; gene_type "protein_coding"; gene_name "Gba1"; transcript_type "protein_coding"; transcript_name "Gba1-201"; exon_number 1; exon_id "ENSMUSE00000521035.2"; level 2; protein_id "ENSMUSP00000076589.5"; transcript_support_level "1"; mgi_id "MGI:95665"; tag "alternative_5_UTR"; tag "basic"; tag "appris_principal_1"; tag "CCDS"; ccdsid "CCDS17493.1"; havana_gene "OTTMUSG00000052631.1"; havana_transcript "OTTMUST00000131867.1";
chr3	HAVANA	UTR	89110235	89110393	0	+	.	gene_id "ENSMUSG00000028048.12"; transcript_id "ENSMUST00000077367.11"; gene_type "protein_coding"; gene_name "Gba1"; transcript_type "protein_coding"; transcript_name "Gba1-201"; exon_number 1; exon_id "ENSMUSE00000521035.2"; level 2; protein_id "ENSMUSP00000076589.5"; transcript_support_level "1"; mgi_id "MGI:95665"; tag "alternative_5_UTR"; tag "basic"; tag "appris_principal_1"; tag "CCDS"; ccdsid "CCDS17493.1"; havana_gene "OTTMUSG00000052631.1"; havana_transcript "OTTMUST00000131867.1";
chr3	HAVANA	transcript	89110235	89115986	0	+	.	gene_id "ENSMUSG00000028048.12"; transcript_id "ENSMUST00000077367.11"; gene_type "protein_coding"; gene_name "Gba1"; transcript_type "protein_coding"; transcript_name "Gba1-201"; level 2; protein_id "ENSMUSP00000076589.5"; transcript_support_level "1"; mgi_id "MGI:95665"; tag "alternative_5_UTR"; tag "basic"; tag "appris_principal_1"; tag "CCDS"; ccdsid "CCDS17493.1"; havana_gene "OTTMUSG00000052631.1"; havana_transcript "OTTMUST00000131867.1";
chr3	HAVANA	gene	89110235	89116273	0	+	.	gene_id "ENSMUSG00000028048.12"; gene_type "protein_coding"; gene_name "Gba1"; level 2; mgi_id "MGI:95665"; havana_gene "OTTMUSG00000052631.1";
chr3	HAVANA	exon	89110243	89110393	0	+	.	gene_id "ENSMUSG00000028048.12"; transcript_id "ENSMUST00000197738.5"; gene_type "protein_coding"; gene_name "Gba1"; transcript_type "nonsense_mediated_decay"; transcript_name "Gba1-204"; exon_number 1; exon_id "ENSMUSE00001348449.2"; level 2; protein_id "ENSMUSP00000142401.2"; transcript_support_level "1"; mgi_id "MGI:95665"; havana_gene "OTTMUSG00000052631.1"; havana_transcript "OTTMUST00000131868.1";
chr3	HAVANA	UTR	89110243	89110393	0	+	.	gene_id "ENSMUSG00000028048.12"; transcript_id "ENSMUST00000197738.5"; gene_type "protein_coding"; gene_name "Gba1"; transcript_type "nonsense_mediated_decay"; transcript_name "Gba1-204"; exon_number 1; exon_id "ENSMUSE00001348449.2"; level 2; protein_id "ENSMUSP00000142401.2"; transcript_support_level "1"; mgi_id "MGI:95665"; havana_gene "OTTMUSG00000052631.1"; havana_transcript "OTTMUST00000131868.1";
chr3	ENSEMBL_gcm37	exon	89110243	89110393	4.70216163152572	+	.	gene_id "ENSMUSG00000028048.12"; transcript_id "ENSMUSG00000028048.12_tx_3"; exon_id "chr3_89110243_89110393_+"; exonnum "1"; txlen "1995";
chr3	HAVANA	transcript	89110243	89115988	0	+	.	gene_id "ENSMUSG00000028048.12"; transcript_id "ENSMUST00000197738.5"; gene_type "protein_coding"; gene_name "Gba1"; transcript_type "nonsense_mediated_decay"; transcript_name "Gba1-204"; level 2; protein_id "ENSMUSP00000142401.2"; transcript_support_level "1"; mgi_id "MGI:95665"; havana_gene "OTTMUSG00000052631.1"; havana_transcript "OTTMUST00000131868.1";
chr3	HAVANA	exon	89110247	89110393	0	+	.	gene_id "ENSMUSG00000028048.12"; transcript_id "ENSMUST00000167998.2"; gene_type "protein_coding"; gene_name "Gba1"; transcript_type "protein_coding"; transcript_name "Gba1-202"; exon_number 1; exon_id "ENSMUSE00000877843.2"; level 2; protein_id "ENSMUSP00000130660.2"; transcript_support_level "1"; mgi_id "MGI:95665"; tag "basic"; tag "Ensembl_canonical"; tag "GENCODE_Primary"; tag "appris_principal_1"; tag "CCDS"; ccdsid "CCDS17493.1"; havana_gene "OTTMUSG00000052631.1"; havana_transcript "OTTMUST00000131869.1";
chr3	HAVANA	UTR	89110247	89110393	0	+	.	gene_id "ENSMUSG00000028048.12"; transcript_id "ENSMUST00000167998.2"; gene_type "protein_coding"; gene_name "Gba1"; transcript_type "protein_coding"; transcript_name "Gba1-202"; exon_number 1; exon_id "ENSMUSE00000877843.2"; level 2; protein_id "ENSMUSP00000130660.2"; transcript_support_level "1"; mgi_id "MGI:95665"; tag "basic"; tag "Ensembl_canonical"; tag "GENCODE_Primary"; tag "appris_principal_1"; tag "CCDS"; ccdsid "CCDS17493.1"; havana_gene "OTTMUSG00000052631.1"; havana_transcript "OTTMUST00000131869.1";
chr3	HAVANA	transcript	89110247	89115988	0	+	.	gene_id "ENSMUSG00000028048.12"; transcript_id "ENSMUST00000167998.2"; gene_type "protein_coding"; gene_name "Gba1"; transcript_type "protein_coding"; transcript_name "Gba1-202"; level 2; protein_id "ENSMUSP00000130660.2"; transcript_support_level "1"; mgi_id "MGI:95665"; tag "basic"; tag "Ensembl_canonical"; tag "GENCODE_Primary"; tag "appris_principal_1"; tag "CCDS"; ccdsid "CCDS17493.1"; havana_gene "OTTMUSG00000052631.1"; havana_transcript "OTTMUST00000131869.1";
chr3	HAVANA	exon	89110499	89110667	0	+	.	gene_id "ENSMUSG00000028048.12"; transcript_id "ENSMUST00000197738.5"; gene_type "protein_coding"; gene_name "Gba1"; transcript_type "nonsense_mediated_decay"; transcript_name "Gba1-204"; exon_number 2; exon_id "ENSMUSE00000910810.2"; level 2; protein_id "ENSMUSP00000142401.2"; transcript_support_level "1"; mgi_id "MGI:95665"; havana_gene "OTTMUSG00000052631.1"; havana_transcript "OTTMUST00000131868.1";
chr3	HAVANA	UTR	89110499	89110667	0	+	.	gene_id "ENSMUSG00000028048.12"; transcript_id "ENSMUST00000197738.5"; gene_type "protein_coding"; gene_name "Gba1"; transcript_type "nonsense_mediated_decay"; transcript_name "Gba1-204"; exon_number 2; exon_id "ENSMUSE00000910810.2"; level 2; protein_id "ENSMUSP00000142401.2"; transcript_support_level "1"; mgi_id "MGI:95665"; havana_gene "OTTMUSG00000052631.1"; havana_transcript "OTTMUST00000131868.1";
chr3	HAVANA	exon	89110499	89110667	0	+	.	gene_id "ENSMUSG00000028048.12"; transcript_id "ENSMUST00000167998.2"; gene_type "protein_coding"; gene_name "Gba1"; transcript_type "protein_coding"; transcript_name "Gba1-202"; exon_number 2; exon_id "ENSMUSE00000910810.2"; level 2; protein_id "ENSMUSP00000130660.2"; transcript_support_level "1"; mgi_id "MGI:95665"; tag "basic"; tag "Ensembl_canonical"; tag "GENCODE_Primary"; tag "appris_principal_1"; tag "CCDS"; ccdsid "CCDS17493.1"; havana_gene "OTTMUSG00000052631.1"; havana_transcript "OTTMUST00000131869.1";
chr3	HAVANA	UTR	89110499	89110667	0	+	.	gene_id "ENSMUSG00000028048.12"; transcript_id "ENSMUST00000167998.2"; gene_type "protein_coding"; gene_name "Gba1"; transcript_type "protein_coding"; transcript_name "Gba1-202"; exon_number 2; exon_id "ENSMUSE00000910810.2"; level 2; protein_id "ENSMUSP00000130660.2"; transcript_support_level "1"; mgi_id "MGI:95665"; tag "basic"; tag "Ensembl_canonical"; tag "GENCODE_Primary"; tag "appris_principal_1"; tag "CCDS"; ccdsid "CCDS17493.1"; havana_gene "OTTMUSG00000052631.1"; havana_transcript "OTTMUST00000131869.1";
chr3	ENSEMBL_gcm37	exon	89110499	89110667	4.70216163152572	+	.	gene_id "ENSMUSG00000028048.12"; transcript_id "ENSMUSG00000028048.12_tx_3"; exon_id "chr3_89110499_89110667_+"; exonnum "2"; txlen "1995";
chr3	HAVANA	UTR	89110779	89110793	0	+	.	gene_id "ENSMUSG00000028048.12"; transcript_id "ENSMUST00000077367.11"; gene_type "protein_coding"; gene_name "Gba1"; transcript_type "protein_coding"; transcript_name "Gba1-201"; exon_number 2; exon_id "ENSMUSE00000175462.2"; level 2; protein_id "ENSMUSP00000076589.5"; transcript_support_level "1"; mgi_id "MGI:95665"; tag "alternative_5_UTR"; tag "basic"; tag "appris_principal_1"; tag "CCDS"; ccdsid "CCDS17493.1"; havana_gene "OTTMUSG00000052631.1"; havana_transcript "OTTMUST00000131867.1";
chr3	HAVANA	UTR	89110779	89110793	0	+	.	gene_id "ENSMUSG00000028048.12"; transcript_id "ENSMUST00000197738.5"; gene_type "protein_coding"; gene_name "Gba1"; transcript_type "nonsense_mediated_decay"; transcript_name "Gba1-204"; exon_number 3; exon_id "ENSMUSE00000175462.2"; level 2; protein_id "ENSMUSP00000142401.2"; transcript_support_level "1"; mgi_id "MGI:95665"; havana_gene "OTTMUSG00000052631.1"; havana_transcript "OTTMUST00000131868.1";
chr3	HAVANA	UTR	89110779	89110793	0	+	.	gene_id "ENSMUSG00000028048.12"; transcript_id "ENSMUST00000167998.2"; gene_type "protein_coding"; gene_name "Gba1"; transcript_type "protein_coding"; transcript_name "Gba1-202"; exon_number 3; exon_id "ENSMUSE00000175462.2"; level 2; protein_id "ENSMUSP00000130660.2"; transcript_support_level "1"; mgi_id "MGI:95665"; tag "basic"; tag "Ensembl_canonical"; tag "GENCODE_Primary"; tag "appris_principal_1"; tag "CCDS"; ccdsid "CCDS17493.1"; havana_gene "OTTMUSG00000052631.1"; havana_transcript "OTTMUST00000131869.1";
chr3	HAVANA	exon	89110779	89110848	0	+	.	gene_id "ENSMUSG00000028048.12"; transcript_id "ENSMUST00000077367.11"; gene_type "protein_coding"; gene_name "Gba1"; transcript_type "protein_coding"; transcript_name "Gba1-201"; exon_number 2; exon_id "ENSMUSE00000175462.2"; level 2; protein_id "ENSMUSP00000076589.5"; transcript_support_level "1"; mgi_id "MGI:95665"; tag "alternative_5_UTR"; tag "basic"; tag "appris_principal_1"; tag "CCDS"; ccdsid "CCDS17493.1"; havana_gene "OTTMUSG00000052631.1"; havana_transcript "OTTMUST00000131867.1";
chr3	HAVANA	exon	89110779	89110848	0	+	.	gene_id "ENSMUSG00000028048.12"; transcript_id "ENSMUST00000197738.5"; gene_type "protein_coding"; gene_name "Gba1"; transcript_type "nonsense_mediated_decay"; transcript_name "Gba1-204"; exon_number 3; exon_id "ENSMUSE00000175462.2"; level 2; protein_id "ENSMUSP00000142401.2"; transcript_support_level "1"; mgi_id "MGI:95665"; havana_gene "OTTMUSG00000052631.1"; havana_transcript "OTTMUST00000131868.1";
chr3	HAVANA	exon	89110779	89110848	0	+	.	gene_id "ENSMUSG00000028048.12"; transcript_id "ENSMUST00000167998.2"; gene_type "protein_coding"; gene_name "Gba1"; transcript_type "protein_coding"; transcript_name "Gba1-202"; exon_number 3; exon_id "ENSMUSE00000175462.2"; level 2; protein_id "ENSMUSP00000130660.2"; transcript_support_level "1"; mgi_id "MGI:95665"; tag "basic"; tag "Ensembl_canonical"; tag "GENCODE_Primary"; tag "appris_principal_1"; tag "CCDS"; ccdsid "CCDS17493.1"; havana_gene "OTTMUSG00000052631.1"; havana_transcript "OTTMUST00000131869.1";
chr3	ENSEMBL_gcm37	exon	89110779	89110848	4.70216163152572	+	.	gene_id "ENSMUSG00000028048.12"; transcript_id "ENSMUSG00000028048.12_tx_3"; exon_id "chr3_89110779_89110848_+"; exonnum "3"; txlen "1995";
chr3	HAVANA	start_codon	89110794	89110796	0	+	0	gene_id "ENSMUSG00000028048.12"; transcript_id "ENSMUST00000077367.11"; gene_type "protein_coding"; gene_name "Gba1"; transcript_type "protein_coding"; transcript_name "Gba1-201"; exon_number 2; exon_id "ENSMUSE00000175462.2"; level 2; protein_id "ENSMUSP00000076589.5"; transcript_support_level "1"; mgi_id "MGI:95665"; tag "alternative_5_UTR"; tag "basic"; tag "appris_principal_1"; tag "CCDS"; ccdsid "CCDS17493.1"; havana_gene "OTTMUSG00000052631.1"; havana_transcript "OTTMUST00000131867.1";
chr3	HAVANA	start_codon	89110794	89110796	0	+	0	gene_id "ENSMUSG00000028048.12"; transcript_id "ENSMUST00000197738.5"; gene_type "protein_coding"; gene_name "Gba1"; transcript_type "nonsense_mediated_decay"; transcript_name "Gba1-204"; exon_number 3; exon_id "ENSMUSE00000175462.2"; level 2; protein_id "ENSMUSP00000142401.2"; transcript_support_level "1"; mgi_id "MGI:95665"; havana_gene "OTTMUSG00000052631.1"; havana_transcript "OTTMUST00000131868.1";
chr3	HAVANA	start_codon	89110794	89110796	0	+	0	gene_id "ENSMUSG00000028048.12"; transcript_id "ENSMUST00000167998.2"; gene_type "protein_coding"; gene_name "Gba1"; transcript_type "protein_coding"; transcript_name "Gba1-202"; exon_number 3; exon_id "ENSMUSE00000175462.2"; level 2; protein_id "ENSMUSP00000130660.2"; transcript_support_level "1"; mgi_id "MGI:95665"; tag "basic"; tag "Ensembl_canonical"; tag "GENCODE_Primary"; tag "appris_principal_1"; tag "CCDS"; ccdsid "CCDS17493.1"; havana_gene "OTTMUSG00000052631.1"; havana_transcript "OTTMUST00000131869.1";
chr3	HAVANA	CDS	89110794	89110848	0	+	0	gene_id "ENSMUSG00000028048.12"; transcript_id "ENSMUST00000077367.11"; gene_type "protein_coding"; gene_name "Gba1"; transcript_type "protein_coding"; transcript_name "Gba1-201"; exon_number 2; exon_id "ENSMUSE00000175462.2"; level 2; protein_id "ENSMUSP00000076589.5"; transcript_support_level "1"; mgi_id "MGI:95665"; tag "alternative_5_UTR"; tag "basic"; tag "appris_principal_1"; tag "CCDS"; ccdsid "CCDS17493.1"; havana_gene "OTTMUSG00000052631.1"; havana_transcript "OTTMUST00000131867.1";
chr3	HAVANA	CDS	89110794	89110848	0	+	0	gene_id "ENSMUSG00000028048.12"; transcript_id "ENSMUST00000197738.5"; gene_type "protein_coding"; gene_name "Gba1"; transcript_type "nonsense_mediated_decay"; transcript_name "Gba1-204"; exon_number 3; exon_id "ENSMUSE00000175462.2"; level 2; protein_id "ENSMUSP00000142401.2"; transcript_support_level "1"; mgi_id "MGI:95665"; havana_gene "OTTMUSG00000052631.1"; havana_transcript "OTTMUST00000131868.1";
chr3	HAVANA	CDS	89110794	89110848	0	+	0	gene_id "ENSMUSG00000028048.12"; transcript_id "ENSMUST00000167998.2"; gene_type "protein_coding"; gene_name "Gba1"; transcript_type "protein_coding"; transcript_name "Gba1-202"; exon_number 3; exon_id "ENSMUSE00000175462.2"; level 2; protein_id "ENSMUSP00000130660.2"; transcript_support_level "1"; mgi_id "MGI:95665"; tag "basic"; tag "Ensembl_canonical"; tag "GENCODE_Primary"; tag "appris_principal_1"; tag "CCDS"; ccdsid "CCDS17493.1"; havana_gene "OTTMUSG00000052631.1"; havana_transcript "OTTMUST00000131869.1";
chr3	HAVANA	exon	89111292	89111483	0	+	.	gene_id "ENSMUSG00000028048.12"; transcript_id "ENSMUST00000077367.11"; gene_type "protein_coding"; gene_name "Gba1"; transcript_type "protein_coding"; transcript_name "Gba1-201"; exon_number 3; exon_id "ENSMUSE00000175459.2"; level 2; protein_id "ENSMUSP00000076589.5"; transcript_support_level "1"; mgi_id "MGI:95665"; tag "alternative_5_UTR"; tag "basic"; tag "appris_principal_1"; tag "CCDS"; ccdsid "CCDS17493.1"; havana_gene "OTTMUSG00000052631.1"; havana_transcript "OTTMUST00000131867.1";
chr3	HAVANA	CDS	89111292	89111483	0	+	2	gene_id "ENSMUSG00000028048.12"; transcript_id "ENSMUST00000077367.11"; gene_type "protein_coding"; gene_name "Gba1"; transcript_type "protein_coding"; transcript_name "Gba1-201"; exon_number 3; exon_id "ENSMUSE00000175459.2"; level 2; protein_id "ENSMUSP00000076589.5"; transcript_support_level "1"; mgi_id "MGI:95665"; tag "alternative_5_UTR"; tag "basic"; tag "appris_principal_1"; tag "CCDS"; ccdsid "CCDS17493.1"; havana_gene "OTTMUSG00000052631.1"; havana_transcript "OTTMUST00000131867.1";
chr3	HAVANA	exon	89111292	89111483	0	+	.	gene_id "ENSMUSG00000028048.12"; transcript_id "ENSMUST00000197738.5"; gene_type "protein_coding"; gene_name "Gba1"; transcript_type "nonsense_mediated_decay"; transcript_name "Gba1-204"; exon_number 4; exon_id "ENSMUSE00000175459.2"; level 2; protein_id "ENSMUSP00000142401.2"; transcript_support_level "1"; mgi_id "MGI:95665"; havana_gene "OTTMUSG00000052631.1"; havana_transcript "OTTMUST00000131868.1";
chr3	HAVANA	CDS	89111292	89111483	0	+	2	gene_id "ENSMUSG00000028048.12"; transcript_id "ENSMUST00000197738.5"; gene_type "protein_coding"; gene_name "Gba1"; transcript_type "nonsense_mediated_decay"; transcript_name "Gba1-204"; exon_number 4; exon_id "ENSMUSE00000175459.2"; level 2; protein_id "ENSMUSP00000142401.2"; transcript_support_level "1"; mgi_id "MGI:95665"; havana_gene "OTTMUSG00000052631.1"; havana_transcript "OTTMUST00000131868.1";
chr3	HAVANA	exon	89111292	89111483	0	+	.	gene_id "ENSMUSG00000028048.12"; transcript_id "ENSMUST00000167998.2"; gene_type "protein_coding"; gene_name "Gba1"; transcript_type "protein_coding"; transcript_name "Gba1-202"; exon_number 4; exon_id "ENSMUSE00000175459.2"; level 2; protein_id "ENSMUSP00000130660.2"; transcript_support_level "1"; mgi_id "MGI:95665"; tag "basic"; tag "Ensembl_canonical"; tag "GENCODE_Primary"; tag "appris_principal_1"; tag "CCDS"; ccdsid "CCDS17493.1"; havana_gene "OTTMUSG00000052631.1"; havana_transcript "OTTMUST00000131869.1";
chr3	HAVANA	CDS	89111292	89111483	0	+	2	gene_id "ENSMUSG00000028048.12"; transcript_id "ENSMUST00000167998.2"; gene_type "protein_coding"; gene_name "Gba1"; transcript_type "protein_coding"; transcript_name "Gba1-202"; exon_number 4; exon_id "ENSMUSE00000175459.2"; level 2; protein_id "ENSMUSP00000130660.2"; transcript_support_level "1"; mgi_id "MGI:95665"; tag "basic"; tag "Ensembl_canonical"; tag "GENCODE_Primary"; tag "appris_principal_1"; tag "CCDS"; ccdsid "CCDS17493.1"; havana_gene "OTTMUSG00000052631.1"; havana_transcript "OTTMUST00000131869.1";
chr3	ENSEMBL_gcm37	exon	89111292	89111483	4.70216163152572	+	.	gene_id "ENSMUSG00000028048.12"; transcript_id "ENSMUSG00000028048.12_tx_3"; exon_id "chr3_89111292_89111483_+"; exonnum "4"; txlen "1995";
chr3	HAVANA	exon	89111582	89111728	0	+	.	gene_id "ENSMUSG00000028048.12"; transcript_id "ENSMUST00000077367.11"; gene_type "protein_coding"; gene_name "Gba1"; transcript_type "protein_coding"; transcript_name "Gba1-201"; exon_number 4; exon_id "ENSMUSE00000175455.2"; level 2; protein_id "ENSMUSP00000076589.5"; transcript_support_level "1"; mgi_id "MGI:95665"; tag "alternative_5_UTR"; tag "basic"; tag "appris_principal_1"; tag "CCDS"; ccdsid "CCDS17493.1"; havana_gene "OTTMUSG00000052631.1"; havana_transcript "OTTMUST00000131867.1";
chr3	HAVANA	CDS	89111582	89111728	0	+	2	gene_id "ENSMUSG00000028048.12"; transcript_id "ENSMUST00000077367.11"; gene_type "protein_coding"; gene_name "Gba1"; transcript_type "protein_coding"; transcript_name "Gba1-201"; exon_number 4; exon_id "ENSMUSE00000175455.2"; level 2; protein_id "ENSMUSP00000076589.5"; transcript_support_level "1"; mgi_id "MGI:95665"; tag "alternative_5_UTR"; tag "basic"; tag "appris_principal_1"; tag "CCDS"; ccdsid "CCDS17493.1"; havana_gene "OTTMUSG00000052631.1"; havana_transcript "OTTMUST00000131867.1";
chr3	HAVANA	exon	89111582	89111728	0	+	.	gene_id "ENSMUSG00000028048.12"; transcript_id "ENSMUST00000197738.5"; gene_type "protein_coding"; gene_name "Gba1"; transcript_type "nonsense_mediated_decay"; transcript_name "Gba1-204"; exon_number 5; exon_id "ENSMUSE00000175455.2"; level 2; protein_id "ENSMUSP00000142401.2"; transcript_support_level "1"; mgi_id "MGI:95665"; havana_gene "OTTMUSG00000052631.1"; havana_transcript "OTTMUST00000131868.1";
chr3	HAVANA	CDS	89111582	89111728	0	+	2	gene_id "ENSMUSG00000028048.12"; transcript_id "ENSMUST00000197738.5"; gene_type "protein_coding"; gene_name "Gba1"; transcript_type "nonsense_mediated_decay"; transcript_name "Gba1-204"; exon_number 5; exon_id "ENSMUSE00000175455.2"; level 2; protein_id "ENSMUSP00000142401.2"; transcript_support_level "1"; mgi_id "MGI:95665"; havana_gene "OTTMUSG00000052631.1"; havana_transcript "OTTMUST00000131868.1";
chr3	HAVANA	exon	89111582	89111728	0	+	.	gene_id "ENSMUSG00000028048.12"; transcript_id "ENSMUST00000167998.2"; gene_type "protein_coding"; gene_name "Gba1"; transcript_type "protein_coding"; transcript_name "Gba1-202"; exon_number 5; exon_id "ENSMUSE00000175455.2"; level 2; protein_id "ENSMUSP00000130660.2"; transcript_support_level "1"; mgi_id "MGI:95665"; tag "basic"; tag "Ensembl_canonical"; tag "GENCODE_Primary"; tag "appris_principal_1"; tag "CCDS"; ccdsid "CCDS17493.1"; havana_gene "OTTMUSG00000052631.1"; havana_transcript "OTTMUST00000131869.1";
chr3	HAVANA	CDS	89111582	89111728	0	+	2	gene_id "ENSMUSG00000028048.12"; transcript_id "ENSMUST00000167998.2"; gene_type "protein_coding"; gene_name "Gba1"; transcript_type "protein_coding"; transcript_name "Gba1-202"; exon_number 5; exon_id "ENSMUSE00000175455.2"; level 2; protein_id "ENSMUSP00000130660.2"; transcript_support_level "1"; mgi_id "MGI:95665"; tag "basic"; tag "Ensembl_canonical"; tag "GENCODE_Primary"; tag "appris_principal_1"; tag "CCDS"; ccdsid "CCDS17493.1"; havana_gene "OTTMUSG00000052631.1"; havana_transcript "OTTMUST00000131869.1";
chr3	ENSEMBL_gcm37	exon	89111582	89111728	4.70216163152572	+	.	gene_id "ENSMUSG00000028048.12"; transcript_id "ENSMUSG00000028048.12_tx_3"; exon_id "chr3_89111582_89111728_+"; exonnum "5"; txlen "1995";
chr3	HAVANA	exon	89112754	89112887	0	+	.	gene_id "ENSMUSG00000028048.12"; transcript_id "ENSMUST00000077367.11"; gene_type "protein_coding"; gene_name "Gba1"; transcript_type "protein_coding"; transcript_name "Gba1-201"; exon_number 5; exon_id "ENSMUSE00000175461.2"; level 2; protein_id "ENSMUSP00000076589.5"; transcript_support_level "1"; mgi_id "MGI:95665"; tag "alternative_5_UTR"; tag "basic"; tag "appris_principal_1"; tag "CCDS"; ccdsid "CCDS17493.1"; havana_gene "OTTMUSG00000052631.1"; havana_transcript "OTTMUST00000131867.1";
chr3	HAVANA	CDS	89112754	89112887	0	+	2	gene_id "ENSMUSG00000028048.12"; transcript_id "ENSMUST00000077367.11"; gene_type "protein_coding"; gene_name "Gba1"; transcript_type "protein_coding"; transcript_name "Gba1-201"; exon_number 5; exon_id "ENSMUSE00000175461.2"; level 2; protein_id "ENSMUSP00000076589.5"; transcript_support_level "1"; mgi_id "MGI:95665"; tag "alternative_5_UTR"; tag "basic"; tag "appris_principal_1"; tag "CCDS"; ccdsid "CCDS17493.1"; havana_gene "OTTMUSG00000052631.1"; havana_transcript "OTTMUST00000131867.1";
chr3	HAVANA	exon	89112754	89112887	0	+	.	gene_id "ENSMUSG00000028048.12"; transcript_id "ENSMUST00000197738.5"; gene_type "protein_coding"; gene_name "Gba1"; transcript_type "nonsense_mediated_decay"; transcript_name "Gba1-204"; exon_number 6; exon_id "ENSMUSE00000175461.2"; level 2; protein_id "ENSMUSP00000142401.2"; transcript_support_level "1"; mgi_id "MGI:95665"; havana_gene "OTTMUSG00000052631.1"; havana_transcript "OTTMUST00000131868.1";
chr3	HAVANA	CDS	89112754	89112887	0	+	2	gene_id "ENSMUSG00000028048.12"; transcript_id "ENSMUST00000197738.5"; gene_type "protein_coding"; gene_name "Gba1"; transcript_type "nonsense_mediated_decay"; transcript_name "Gba1-204"; exon_number 6; exon_id "ENSMUSE00000175461.2"; level 2; protein_id "ENSMUSP00000142401.2"; transcript_support_level "1"; mgi_id "MGI:95665"; havana_gene "OTTMUSG00000052631.1"; havana_transcript "OTTMUST00000131868.1";
chr3	HAVANA	exon	89112754	89112887	0	+	.	gene_id "ENSMUSG00000028048.12"; transcript_id "ENSMUST00000167998.2"; gene_type "protein_coding"; gene_name "Gba1"; transcript_type "protein_coding"; transcript_name "Gba1-202"; exon_number 6; exon_id "ENSMUSE00000175461.2"; level 2; protein_id "ENSMUSP00000130660.2"; transcript_support_level "1"; mgi_id "MGI:95665"; tag "basic"; tag "Ensembl_canonical"; tag "GENCODE_Primary"; tag "appris_principal_1"; tag "CCDS"; ccdsid "CCDS17493.1"; havana_gene "OTTMUSG00000052631.1"; havana_transcript "OTTMUST00000131869.1";
chr3	HAVANA	CDS	89112754	89112887	0	+	2	gene_id "ENSMUSG00000028048.12"; transcript_id "ENSMUST00000167998.2"; gene_type "protein_coding"; gene_name "Gba1"; transcript_type "protein_coding"; transcript_name "Gba1-202"; exon_number 6; exon_id "ENSMUSE00000175461.2"; level 2; protein_id "ENSMUSP00000130660.2"; transcript_support_level "1"; mgi_id "MGI:95665"; tag "basic"; tag "Ensembl_canonical"; tag "GENCODE_Primary"; tag "appris_principal_1"; tag "CCDS"; ccdsid "CCDS17493.1"; havana_gene "OTTMUSG00000052631.1"; havana_transcript "OTTMUST00000131869.1";
chr3	ENSEMBL_gcm37	exon	89112754	89112887	4.70216163152572	+	.	gene_id "ENSMUSG00000028048.12"; transcript_id "ENSMUSG00000028048.12_tx_3"; exon_id "chr3_89112754_89112887_+"; exonnum "6"; txlen "1995";
chr3	HAVANA	exon	89112792	89112887	0	+	.	gene_id "ENSMUSG00000028048.12"; transcript_id "ENSMUST00000200124.2"; gene_type "protein_coding"; gene_name "Gba1"; transcript_type "retained_intron"; transcript_name "Gba1-205"; exon_number 1; exon_id "ENSMUSE00001349992.2"; level 2; transcript_support_level "3"; mgi_id "MGI:95665"; havana_gene "OTTMUSG00000052631.1"; havana_transcript "OTTMUST00000131870.1";
chr3	HAVANA	transcript	89112792	89113695	0	+	.	gene_id "ENSMUSG00000028048.12"; transcript_id "ENSMUST00000200124.2"; gene_type "protein_coding"; gene_name "Gba1"; transcript_type "retained_intron"; transcript_name "Gba1-205"; level 2; transcript_support_level "3"; mgi_id "MGI:95665"; havana_gene "OTTMUSG00000052631.1"; havana_transcript "OTTMUST00000131870.1";
chr3	HAVANA	exon	89113099	89113271	0	+	.	gene_id "ENSMUSG00000028048.12"; transcript_id "ENSMUST00000077367.11"; gene_type "protein_coding"; gene_name "Gba1"; transcript_type "protein_coding"; transcript_name "Gba1-201"; exon_number 6; exon_id "ENSMUSE00000175456.2"; level 2; protein_id "ENSMUSP00000076589.5"; transcript_support_level "1"; mgi_id "MGI:95665"; tag "alternative_5_UTR"; tag "basic"; tag "appris_principal_1"; tag "CCDS"; ccdsid "CCDS17493.1"; havana_gene "OTTMUSG00000052631.1"; havana_transcript "OTTMUST00000131867.1";
chr3	HAVANA	CDS	89113099	89113271	0	+	0	gene_id "ENSMUSG00000028048.12"; transcript_id "ENSMUST00000077367.11"; gene_type "protein_coding"; gene_name "Gba1"; transcript_type "protein_coding"; transcript_name "Gba1-201"; exon_number 6; exon_id "ENSMUSE00000175456.2"; level 2; protein_id "ENSMUSP00000076589.5"; transcript_support_level "1"; mgi_id "MGI:95665"; tag "alternative_5_UTR"; tag "basic"; tag "appris_principal_1"; tag "CCDS"; ccdsid "CCDS17493.1"; havana_gene "OTTMUSG00000052631.1"; havana_transcript "OTTMUST00000131867.1";
chr3	HAVANA	exon	89113099	89113271	0	+	.	gene_id "ENSMUSG00000028048.12"; transcript_id "ENSMUST00000197738.5"; gene_type "protein_coding"; gene_name "Gba1"; transcript_type "nonsense_mediated_decay"; transcript_name "Gba1-204"; exon_number 7; exon_id "ENSMUSE00000175456.2"; level 2; protein_id "ENSMUSP00000142401.2"; transcript_support_level "1"; mgi_id "MGI:95665"; havana_gene "OTTMUSG00000052631.1"; havana_transcript "OTTMUST00000131868.1";
chr3	HAVANA	CDS	89113099	89113271	0	+	0	gene_id "ENSMUSG00000028048.12"; transcript_id "ENSMUST00000197738.5"; gene_type "protein_coding"; gene_name "Gba1"; transcript_type "nonsense_mediated_decay"; transcript_name "Gba1-204"; exon_number 7; exon_id "ENSMUSE00000175456.2"; level 2; protein_id "ENSMUSP00000142401.2"; transcript_support_level "1"; mgi_id "MGI:95665"; havana_gene "OTTMUSG00000052631.1"; havana_transcript "OTTMUST00000131868.1";
chr3	HAVANA	exon	89113099	89113271	0	+	.	gene_id "ENSMUSG00000028048.12"; transcript_id "ENSMUST00000167998.2"; gene_type "protein_coding"; gene_name "Gba1"; transcript_type "protein_coding"; transcript_name "Gba1-202"; exon_number 7; exon_id "ENSMUSE00000175456.2"; level 2; protein_id "ENSMUSP00000130660.2"; transcript_support_level "1"; mgi_id "MGI:95665"; tag "basic"; tag "Ensembl_canonical"; tag "GENCODE_Primary"; tag "appris_principal_1"; tag "CCDS"; ccdsid "CCDS17493.1"; havana_gene "OTTMUSG00000052631.1"; havana_transcript "OTTMUST00000131869.1";
chr3	HAVANA	CDS	89113099	89113271	0	+	0	gene_id "ENSMUSG00000028048.12"; transcript_id "ENSMUST00000167998.2"; gene_type "protein_coding"; gene_name "Gba1"; transcript_type "protein_coding"; transcript_name "Gba1-202"; exon_number 7; exon_id "ENSMUSE00000175456.2"; level 2; protein_id "ENSMUSP00000130660.2"; transcript_support_level "1"; mgi_id "MGI:95665"; tag "basic"; tag "Ensembl_canonical"; tag "GENCODE_Primary"; tag "appris_principal_1"; tag "CCDS"; ccdsid "CCDS17493.1"; havana_gene "OTTMUSG00000052631.1"; havana_transcript "OTTMUST00000131869.1";
chr3	ENSEMBL_gcm37	exon	89113099	89113271	4.70216163152572	+	.	gene_id "ENSMUSG00000028048.12"; transcript_id "ENSMUSG00000028048.12_tx_3"; exon_id "chr3_89113099_89113271_+"; exonnum "7"; txlen "1995";
chr3	HAVANA	exon	89113099	89113695	0	+	.	gene_id "ENSMUSG00000028048.12"; transcript_id "ENSMUST00000200124.2"; gene_type "protein_coding"; gene_name "Gba1"; transcript_type "retained_intron"; transcript_name "Gba1-205"; exon_number 2; exon_id "ENSMUSE00001346689.2"; level 2; transcript_support_level "3"; mgi_id "MGI:95665"; havana_gene "OTTMUSG00000052631.1"; havana_transcript "OTTMUST00000131870.1";
chr3	HAVANA	exon	89113441	89113675	0	+	.	gene_id "ENSMUSG00000028048.12"; transcript_id "ENSMUST00000077367.11"; gene_type "protein_coding"; gene_name "Gba1"; transcript_type "protein_coding"; transcript_name "Gba1-201"; exon_number 7; exon_id "ENSMUSE00000175458.2"; level 2; protein_id "ENSMUSP00000076589.5"; transcript_support_level "1"; mgi_id "MGI:95665"; tag "alternative_5_UTR"; tag "basic"; tag "appris_principal_1"; tag "CCDS"; ccdsid "CCDS17493.1"; havana_gene "OTTMUSG00000052631.1"; havana_transcript "OTTMUST00000131867.1";
chr3	HAVANA	CDS	89113441	89113675	0	+	1	gene_id "ENSMUSG00000028048.12"; transcript_id "ENSMUST00000077367.11"; gene_type "protein_coding"; gene_name "Gba1"; transcript_type "protein_coding"; transcript_name "Gba1-201"; exon_number 7; exon_id "ENSMUSE00000175458.2"; level 2; protein_id "ENSMUSP00000076589.5"; transcript_support_level "1"; mgi_id "MGI:95665"; tag "alternative_5_UTR"; tag "basic"; tag "appris_principal_1"; tag "CCDS"; ccdsid "CCDS17493.1"; havana_gene "OTTMUSG00000052631.1"; havana_transcript "OTTMUST00000131867.1";
chr3	HAVANA	exon	89113441	89113675	0	+	.	gene_id "ENSMUSG00000028048.12"; transcript_id "ENSMUST00000197738.5"; gene_type "protein_coding"; gene_name "Gba1"; transcript_type "nonsense_mediated_decay"; transcript_name "Gba1-204"; exon_number 8; exon_id "ENSMUSE00000175458.2"; level 2; protein_id "ENSMUSP00000142401.2"; transcript_support_level "1"; mgi_id "MGI:95665"; havana_gene "OTTMUSG00000052631.1"; havana_transcript "OTTMUST00000131868.1";
chr3	HAVANA	CDS	89113441	89113675	0	+	1	gene_id "ENSMUSG00000028048.12"; transcript_id "ENSMUST00000197738.5"; gene_type "protein_coding"; gene_name "Gba1"; transcript_type "nonsense_mediated_decay"; transcript_name "Gba1-204"; exon_number 8; exon_id "ENSMUSE00000175458.2"; level 2; protein_id "ENSMUSP00000142401.2"; transcript_support_level "1"; mgi_id "MGI:95665"; havana_gene "OTTMUSG00000052631.1"; havana_transcript "OTTMUST00000131868.1";
chr3	HAVANA	exon	89113441	89113675	0	+	.	gene_id "ENSMUSG00000028048.12"; transcript_id "ENSMUST00000167998.2"; gene_type "protein_coding"; gene_name "Gba1"; transcript_type "protein_coding"; transcript_name "Gba1-202"; exon_number 8; exon_id "ENSMUSE00000175458.2"; level 2; protein_id "ENSMUSP00000130660.2"; transcript_support_level "1"; mgi_id "MGI:95665"; tag "basic"; tag "Ensembl_canonical"; tag "GENCODE_Primary"; tag "appris_principal_1"; tag "CCDS"; ccdsid "CCDS17493.1"; havana_gene "OTTMUSG00000052631.1"; havana_transcript "OTTMUST00000131869.1";
chr3	HAVANA	CDS	89113441	89113675	0	+	1	gene_id "ENSMUSG00000028048.12"; transcript_id "ENSMUST00000167998.2"; gene_type "protein_coding"; gene_name "Gba1"; transcript_type "protein_coding"; transcript_name "Gba1-202"; exon_number 8; exon_id "ENSMUSE00000175458.2"; level 2; protein_id "ENSMUSP00000130660.2"; transcript_support_level "1"; mgi_id "MGI:95665"; tag "basic"; tag "Ensembl_canonical"; tag "GENCODE_Primary"; tag "appris_principal_1"; tag "CCDS"; ccdsid "CCDS17493.1"; havana_gene "OTTMUSG00000052631.1"; havana_transcript "OTTMUST00000131869.1";
chr3	ENSEMBL_gcm37	exon	89113441	89113675	4.70216163152572	+	.	gene_id "ENSMUSG00000028048.12"; transcript_id "ENSMUSG00000028048.12_tx_3"; exon_id "chr3_89113441_89113675_+"; exonnum "8"; txlen "1995";
chr3	sragcm37_mid	exon	89114067	89114119	4.70216163152572	+	.	gene_id "ENSMUSG00000028048.12"; transcript_id "ENSMUSG00000028048.12_tx_3"; exon_id "chr3_89114067_89114119_+"; exonnum "9"; txlen "1995";
chr3	HAVANA	exon	89114534	89114758	0	+	.	gene_id "ENSMUSG00000028048.12"; transcript_id "ENSMUST00000077367.11"; gene_type "protein_coding"; gene_name "Gba1"; transcript_type "protein_coding"; transcript_name "Gba1-201"; exon_number 8; exon_id "ENSMUSE00000175463.2"; level 2; protein_id "ENSMUSP00000076589.5"; transcript_support_level "1"; mgi_id "MGI:95665"; tag "alternative_5_UTR"; tag "basic"; tag "appris_principal_1"; tag "CCDS"; ccdsid "CCDS17493.1"; havana_gene "OTTMUSG00000052631.1"; havana_transcript "OTTMUST00000131867.1";
chr3	HAVANA	CDS	89114534	89114758	0	+	0	gene_id "ENSMUSG00000028048.12"; transcript_id "ENSMUST00000077367.11"; gene_type "protein_coding"; gene_name "Gba1"; transcript_type "protein_coding"; transcript_name "Gba1-201"; exon_number 8; exon_id "ENSMUSE00000175463.2"; level 2; protein_id "ENSMUSP00000076589.5"; transcript_support_level "1"; mgi_id "MGI:95665"; tag "alternative_5_UTR"; tag "basic"; tag "appris_principal_1"; tag "CCDS"; ccdsid "CCDS17493.1"; havana_gene "OTTMUSG00000052631.1"; havana_transcript "OTTMUST00000131867.1";
chr3	HAVANA	exon	89114534	89114758	0	+	.	gene_id "ENSMUSG00000028048.12"; transcript_id "ENSMUST00000197738.5"; gene_type "protein_coding"; gene_name "Gba1"; transcript_type "nonsense_mediated_decay"; transcript_name "Gba1-204"; exon_number 9; exon_id "ENSMUSE00000175463.2"; level 2; protein_id "ENSMUSP00000142401.2"; transcript_support_level "1"; mgi_id "MGI:95665"; havana_gene "OTTMUSG00000052631.1"; havana_transcript "OTTMUST00000131868.1";
chr3	HAVANA	CDS	89114534	89114758	0	+	0	gene_id "ENSMUSG00000028048.12"; transcript_id "ENSMUST00000197738.5"; gene_type "protein_coding"; gene_name "Gba1"; transcript_type "nonsense_mediated_decay"; transcript_name "Gba1-204"; exon_number 9; exon_id "ENSMUSE00000175463.2"; level 2; protein_id "ENSMUSP00000142401.2"; transcript_support_level "1"; mgi_id "MGI:95665"; havana_gene "OTTMUSG00000052631.1"; havana_transcript "OTTMUST00000131868.1";
chr3	HAVANA	exon	89114534	89114758	0	+	.	gene_id "ENSMUSG00000028048.12"; transcript_id "ENSMUST00000167998.2"; gene_type "protein_coding"; gene_name "Gba1"; transcript_type "protein_coding"; transcript_name "Gba1-202"; exon_number 9; exon_id "ENSMUSE00000175463.2"; level 2; protein_id "ENSMUSP00000130660.2"; transcript_support_level "1"; mgi_id "MGI:95665"; tag "basic"; tag "Ensembl_canonical"; tag "GENCODE_Primary"; tag "appris_principal_1"; tag "CCDS"; ccdsid "CCDS17493.1"; havana_gene "OTTMUSG00000052631.1"; havana_transcript "OTTMUST00000131869.1";
chr3	HAVANA	CDS	89114534	89114758	0	+	0	gene_id "ENSMUSG00000028048.12"; transcript_id "ENSMUST00000167998.2"; gene_type "protein_coding"; gene_name "Gba1"; transcript_type "protein_coding"; transcript_name "Gba1-202"; exon_number 9; exon_id "ENSMUSE00000175463.2"; level 2; protein_id "ENSMUSP00000130660.2"; transcript_support_level "1"; mgi_id "MGI:95665"; tag "basic"; tag "Ensembl_canonical"; tag "GENCODE_Primary"; tag "appris_principal_1"; tag "CCDS"; ccdsid "CCDS17493.1"; havana_gene "OTTMUSG00000052631.1"; havana_transcript "OTTMUST00000131869.1";
chr3	ENSEMBL_gcm37	exon	89114534	89114758	4.70216163152572	+	.	gene_id "ENSMUSG00000028048.12"; transcript_id "ENSMUSG00000028048.12_tx_3"; exon_id "chr3_89114534_89114758_+"; exonnum "10"; txlen "1995";
chr3	HAVANA	CDS	89115091	89115093	0	+	0	gene_id "ENSMUSG00000028048.12"; transcript_id "ENSMUST00000197738.5"; gene_type "protein_coding"; gene_name "Gba1"; transcript_type "nonsense_mediated_decay"; transcript_name "Gba1-204"; exon_number 10; exon_id "ENSMUSE00001348723.2"; level 2; protein_id "ENSMUSP00000142401.2"; transcript_support_level "1"; mgi_id "MGI:95665"; havana_gene "OTTMUSG00000052631.1"; havana_transcript "OTTMUST00000131868.1";
chr3	HAVANA	exon	89115091	89115294	0	+	.	gene_id "ENSMUSG00000028048.12"; transcript_id "ENSMUST00000197738.5"; gene_type "protein_coding"; gene_name "Gba1"; transcript_type "nonsense_mediated_decay"; transcript_name "Gba1-204"; exon_number 10; exon_id "ENSMUSE00001348723.2"; level 2; protein_id "ENSMUSP00000142401.2"; transcript_support_level "1"; mgi_id "MGI:95665"; havana_gene "OTTMUSG00000052631.1"; havana_transcript "OTTMUST00000131868.1";
chr3	HAVANA	stop_codon	89115094	89115096	0	+	0	gene_id "ENSMUSG00000028048.12"; transcript_id "ENSMUST00000197738.5"; gene_type "protein_coding"; gene_name "Gba1"; transcript_type "nonsense_mediated_decay"; transcript_name "Gba1-204"; exon_number 10; exon_id "ENSMUSE00001348723.2"; level 2; protein_id "ENSMUSP00000142401.2"; transcript_support_level "1"; mgi_id "MGI:95665"; havana_gene "OTTMUSG00000052631.1"; havana_transcript "OTTMUST00000131868.1";
chr3	HAVANA	UTR	89115094	89115294	0	+	.	gene_id "ENSMUSG00000028048.12"; transcript_id "ENSMUST00000197738.5"; gene_type "protein_coding"; gene_name "Gba1"; transcript_type "nonsense_mediated_decay"; transcript_name "Gba1-204"; exon_number 10; exon_id "ENSMUSE00001348723.2"; level 2; protein_id "ENSMUSP00000142401.2"; transcript_support_level "1"; mgi_id "MGI:95665"; havana_gene "OTTMUSG00000052631.1"; havana_transcript "OTTMUST00000131868.1";
chr3	HAVANA	exon	89115131	89115294	0	+	.	gene_id "ENSMUSG00000028048.12"; transcript_id "ENSMUST00000077367.11"; gene_type "protein_coding"; gene_name "Gba1"; transcript_type "protein_coding"; transcript_name "Gba1-201"; exon_number 9; exon_id "ENSMUSE00000175457.2"; level 2; protein_id "ENSMUSP00000076589.5"; transcript_support_level "1"; mgi_id "MGI:95665"; tag "alternative_5_UTR"; tag "basic"; tag "appris_principal_1"; tag "CCDS"; ccdsid "CCDS17493.1"; havana_gene "OTTMUSG00000052631.1"; havana_transcript "OTTMUST00000131867.1";
chr3	HAVANA	CDS	89115131	89115294	0	+	0	gene_id "ENSMUSG00000028048.12"; transcript_id "ENSMUST00000077367.11"; gene_type "protein_coding"; gene_name "Gba1"; transcript_type "protein_coding"; transcript_name "Gba1-201"; exon_number 9; exon_id "ENSMUSE00000175457.2"; level 2; protein_id "ENSMUSP00000076589.5"; transcript_support_level "1"; mgi_id "MGI:95665"; tag "alternative_5_UTR"; tag "basic"; tag "appris_principal_1"; tag "CCDS"; ccdsid "CCDS17493.1"; havana_gene "OTTMUSG00000052631.1"; havana_transcript "OTTMUST00000131867.1";
chr3	HAVANA	exon	89115131	89115294	0	+	.	gene_id "ENSMUSG00000028048.12"; transcript_id "ENSMUST00000167998.2"; gene_type "protein_coding"; gene_name "Gba1"; transcript_type "protein_coding"; transcript_name "Gba1-202"; exon_number 10; exon_id "ENSMUSE00000175457.2"; level 2; protein_id "ENSMUSP00000130660.2"; transcript_support_level "1"; mgi_id "MGI:95665"; tag "basic"; tag "Ensembl_canonical"; tag "GENCODE_Primary"; tag "appris_principal_1"; tag "CCDS"; ccdsid "CCDS17493.1"; havana_gene "OTTMUSG00000052631.1"; havana_transcript "OTTMUST00000131869.1";
chr3	HAVANA	CDS	89115131	89115294	0	+	0	gene_id "ENSMUSG00000028048.12"; transcript_id "ENSMUST00000167998.2"; gene_type "protein_coding"; gene_name "Gba1"; transcript_type "protein_coding"; transcript_name "Gba1-202"; exon_number 10; exon_id "ENSMUSE00000175457.2"; level 2; protein_id "ENSMUSP00000130660.2"; transcript_support_level "1"; mgi_id "MGI:95665"; tag "basic"; tag "Ensembl_canonical"; tag "GENCODE_Primary"; tag "appris_principal_1"; tag "CCDS"; ccdsid "CCDS17493.1"; havana_gene "OTTMUSG00000052631.1"; havana_transcript "OTTMUST00000131869.1";
chr3	ENSEMBL_gcm37	exon	89115131	89115294	4.70216163152572	+	.	gene_id "ENSMUSG00000028048.12"; transcript_id "ENSMUSG00000028048.12_tx_3"; exon_id "chr3_89115131_89115294_+"; exonnum "11"; txlen "1995";
chr3	HAVANA	exon	89115524	89115735	0	+	.	gene_id "ENSMUSG00000028048.12"; transcript_id "ENSMUST00000196887.2"; gene_type "protein_coding"; gene_name "Gba1"; transcript_type "retained_intron"; transcript_name "Gba1-203"; exon_number 1; exon_id "ENSMUSE00001347707.2"; level 2; transcript_support_level "2"; mgi_id "MGI:95665"; havana_gene "OTTMUSG00000052631.1"; havana_transcript "OTTMUST00000131871.1";
chr3	HAVANA	transcript	89115524	89116273	0	+	.	gene_id "ENSMUSG00000028048.12"; transcript_id "ENSMUST00000196887.2"; gene_type "protein_coding"; gene_name "Gba1"; transcript_type "retained_intron"; transcript_name "Gba1-203"; level 2; transcript_support_level "2"; mgi_id "MGI:95665"; havana_gene "OTTMUSG00000052631.1"; havana_transcript "OTTMUST00000131871.1";
chr3	HAVANA	exon	89115619	89115735	0	+	.	gene_id "ENSMUSG00000028048.12"; transcript_id "ENSMUST00000077367.11"; gene_type "protein_coding"; gene_name "Gba1"; transcript_type "protein_coding"; transcript_name "Gba1-201"; exon_number 10; exon_id "ENSMUSE00000175460.2"; level 2; protein_id "ENSMUSP00000076589.5"; transcript_support_level "1"; mgi_id "MGI:95665"; tag "alternative_5_UTR"; tag "basic"; tag "appris_principal_1"; tag "CCDS"; ccdsid "CCDS17493.1"; havana_gene "OTTMUSG00000052631.1"; havana_transcript "OTTMUST00000131867.1";
chr3	HAVANA	CDS	89115619	89115735	0	+	1	gene_id "ENSMUSG00000028048.12"; transcript_id "ENSMUST00000077367.11"; gene_type "protein_coding"; gene_name "Gba1"; transcript_type "protein_coding"; transcript_name "Gba1-201"; exon_number 10; exon_id "ENSMUSE00000175460.2"; level 2; protein_id "ENSMUSP00000076589.5"; transcript_support_level "1"; mgi_id "MGI:95665"; tag "alternative_5_UTR"; tag "basic"; tag "appris_principal_1"; tag "CCDS"; ccdsid "CCDS17493.1"; havana_gene "OTTMUSG00000052631.1"; havana_transcript "OTTMUST00000131867.1";
chr3	HAVANA	exon	89115619	89115735	0	+	.	gene_id "ENSMUSG00000028048.12"; transcript_id "ENSMUST00000167998.2"; gene_type "protein_coding"; gene_name "Gba1"; transcript_type "protein_coding"; transcript_name "Gba1-202"; exon_number 11; exon_id "ENSMUSE00000175460.2"; level 2; protein_id "ENSMUSP00000130660.2"; transcript_support_level "1"; mgi_id "MGI:95665"; tag "basic"; tag "Ensembl_canonical"; tag "GENCODE_Primary"; tag "appris_principal_1"; tag "CCDS"; ccdsid "CCDS17493.1"; havana_gene "OTTMUSG00000052631.1"; havana_transcript "OTTMUST00000131869.1";
chr3	HAVANA	CDS	89115619	89115735	0	+	1	gene_id "ENSMUSG00000028048.12"; transcript_id "ENSMUST00000167998.2"; gene_type "protein_coding"; gene_name "Gba1"; transcript_type "protein_coding"; transcript_name "Gba1-202"; exon_number 11; exon_id "ENSMUSE00000175460.2"; level 2; protein_id "ENSMUSP00000130660.2"; transcript_support_level "1"; mgi_id "MGI:95665"; tag "basic"; tag "Ensembl_canonical"; tag "GENCODE_Primary"; tag "appris_principal_1"; tag "CCDS"; ccdsid "CCDS17493.1"; havana_gene "OTTMUSG00000052631.1"; havana_transcript "OTTMUST00000131869.1";
chr3	ENSEMBL_gcm37	exon	89115619	89115735	4.70216163152572	+	.	gene_id "ENSMUSG00000028048.12"; transcript_id "ENSMUSG00000028048.12_tx_3"; exon_id "chr3_89115619_89115735_+"; exonnum "12"; txlen "1995";
chr3	HAVANA	exon	89115623	89115735	0	+	.	gene_id "ENSMUSG00000028048.12"; transcript_id "ENSMUST00000197738.5"; gene_type "protein_coding"; gene_name "Gba1"; transcript_type "nonsense_mediated_decay"; transcript_name "Gba1-204"; exon_number 11; exon_id "ENSMUSE00001356109.2"; level 2; protein_id "ENSMUSP00000142401.2"; transcript_support_level "1"; mgi_id "MGI:95665"; havana_gene "OTTMUSG00000052631.1"; havana_transcript "OTTMUST00000131868.1";
chr3	HAVANA	UTR	89115623	89115735	0	+	.	gene_id "ENSMUSG00000028048.12"; transcript_id "ENSMUST00000197738.5"; gene_type "protein_coding"; gene_name "Gba1"; transcript_type "nonsense_mediated_decay"; transcript_name "Gba1-204"; exon_number 11; exon_id "ENSMUSE00001356109.2"; level 2; protein_id "ENSMUSP00000142401.2"; transcript_support_level "1"; mgi_id "MGI:95665"; havana_gene "OTTMUSG00000052631.1"; havana_transcript "OTTMUST00000131868.1";
chr3	HAVANA	CDS	89115824	89115926	0	+	1	gene_id "ENSMUSG00000028048.12"; transcript_id "ENSMUST00000077367.11"; gene_type "protein_coding"; gene_name "Gba1"; transcript_type "protein_coding"; transcript_name "Gba1-201"; exon_number 11; exon_id "ENSMUSE00000897627.2"; level 2; protein_id "ENSMUSP00000076589.5"; transcript_support_level "1"; mgi_id "MGI:95665"; tag "alternative_5_UTR"; tag "basic"; tag "appris_principal_1"; tag "CCDS"; ccdsid "CCDS17493.1"; havana_gene "OTTMUSG00000052631.1"; havana_transcript "OTTMUST00000131867.1";
chr3	HAVANA	CDS	89115824	89115926	0	+	1	gene_id "ENSMUSG00000028048.12"; transcript_id "ENSMUST00000167998.2"; gene_type "protein_coding"; gene_name "Gba1"; transcript_type "protein_coding"; transcript_name "Gba1-202"; exon_number 12; exon_id "ENSMUSE00000175464.2"; level 2; protein_id "ENSMUSP00000130660.2"; transcript_support_level "1"; mgi_id "MGI:95665"; tag "basic"; tag "Ensembl_canonical"; tag "GENCODE_Primary"; tag "appris_principal_1"; tag "CCDS"; ccdsid "CCDS17493.1"; havana_gene "OTTMUSG00000052631.1"; havana_transcript "OTTMUST00000131869.1";
chr3	HAVANA	exon	89115824	89115986	0	+	.	gene_id "ENSMUSG00000028048.12"; transcript_id "ENSMUST00000077367.11"; gene_type "protein_coding"; gene_name "Gba1"; transcript_type "protein_coding"; transcript_name "Gba1-201"; exon_number 11; exon_id "ENSMUSE00000897627.2"; level 2; protein_id "ENSMUSP00000076589.5"; transcript_support_level "1"; mgi_id "MGI:95665"; tag "alternative_5_UTR"; tag "basic"; tag "appris_principal_1"; tag "CCDS"; ccdsid "CCDS17493.1"; havana_gene "OTTMUSG00000052631.1"; havana_transcript "OTTMUST00000131867.1";
chr3	HAVANA	exon	89115824	89115988	0	+	.	gene_id "ENSMUSG00000028048.12"; transcript_id "ENSMUST00000197738.5"; gene_type "protein_coding"; gene_name "Gba1"; transcript_type "nonsense_mediated_decay"; transcript_name "Gba1-204"; exon_number 12; exon_id "ENSMUSE00001347043.2"; level 2; protein_id "ENSMUSP00000142401.2"; transcript_support_level "1"; mgi_id "MGI:95665"; havana_gene "OTTMUSG00000052631.1"; havana_transcript "OTTMUST00000131868.1";
chr3	HAVANA	UTR	89115824	89115988	0	+	.	gene_id "ENSMUSG00000028048.12"; transcript_id "ENSMUST00000197738.5"; gene_type "protein_coding"; gene_name "Gba1"; transcript_type "nonsense_mediated_decay"; transcript_name "Gba1-204"; exon_number 12; exon_id "ENSMUSE00001347043.2"; level 2; protein_id "ENSMUSP00000142401.2"; transcript_support_level "1"; mgi_id "MGI:95665"; havana_gene "OTTMUSG00000052631.1"; havana_transcript "OTTMUST00000131868.1";
chr3	HAVANA	exon	89115824	89115988	0	+	.	gene_id "ENSMUSG00000028048.12"; transcript_id "ENSMUST00000167998.2"; gene_type "protein_coding"; gene_name "Gba1"; transcript_type "protein_coding"; transcript_name "Gba1-202"; exon_number 12; exon_id "ENSMUSE00000175464.2"; level 2; protein_id "ENSMUSP00000130660.2"; transcript_support_level "1"; mgi_id "MGI:95665"; tag "basic"; tag "Ensembl_canonical"; tag "GENCODE_Primary"; tag "appris_principal_1"; tag "CCDS"; ccdsid "CCDS17493.1"; havana_gene "OTTMUSG00000052631.1"; havana_transcript "OTTMUST00000131869.1";
chr3	ENSEMBL_gcm37	exon	89115824	89115988	4.70216163152572	+	.	gene_id "ENSMUSG00000028048.12"; transcript_id "ENSMUSG00000028048.12_tx_3"; exon_id "chr3_89115824_89115988_+"; exonnum "13"; txlen "1995";
chr3	HAVANA	exon	89115824	89116273	0	+	.	gene_id "ENSMUSG00000028048.12"; transcript_id "ENSMUST00000196887.2"; gene_type "protein_coding"; gene_name "Gba1"; transcript_type "retained_intron"; transcript_name "Gba1-203"; exon_number 2; exon_id "ENSMUSE00001352346.2"; level 2; transcript_support_level "2"; mgi_id "MGI:95665"; havana_gene "OTTMUSG00000052631.1"; havana_transcript "OTTMUST00000131871.1";
chr3	HAVANA	stop_codon	89115927	89115929	0	+	0	gene_id "ENSMUSG00000028048.12"; transcript_id "ENSMUST00000077367.11"; gene_type "protein_coding"; gene_name "Gba1"; transcript_type "protein_coding"; transcript_name "Gba1-201"; exon_number 11; exon_id "ENSMUSE00000897627.2"; level 2; protein_id "ENSMUSP00000076589.5"; transcript_support_level "1"; mgi_id "MGI:95665"; tag "alternative_5_UTR"; tag "basic"; tag "appris_principal_1"; tag "CCDS"; ccdsid "CCDS17493.1"; havana_gene "OTTMUSG00000052631.1"; havana_transcript "OTTMUST00000131867.1";
chr3	HAVANA	stop_codon	89115927	89115929	0	+	0	gene_id "ENSMUSG00000028048.12"; transcript_id "ENSMUST00000167998.2"; gene_type "protein_coding"; gene_name "Gba1"; transcript_type "protein_coding"; transcript_name "Gba1-202"; exon_number 12; exon_id "ENSMUSE00000175464.2"; level 2; protein_id "ENSMUSP00000130660.2"; transcript_support_level "1"; mgi_id "MGI:95665"; tag "basic"; tag "Ensembl_canonical"; tag "GENCODE_Primary"; tag "appris_principal_1"; tag "CCDS"; ccdsid "CCDS17493.1"; havana_gene "OTTMUSG00000052631.1"; havana_transcript "OTTMUST00000131869.1";
chr3	HAVANA	UTR	89115927	89115986	0	+	.	gene_id "ENSMUSG00000028048.12"; transcript_id "ENSMUST00000077367.11"; gene_type "protein_coding"; gene_name "Gba1"; transcript_type "protein_coding"; transcript_name "Gba1-201"; exon_number 11; exon_id "ENSMUSE00000897627.2"; level 2; protein_id "ENSMUSP00000076589.5"; transcript_support_level "1"; mgi_id "MGI:95665"; tag "alternative_5_UTR"; tag "basic"; tag "appris_principal_1"; tag "CCDS"; ccdsid "CCDS17493.1"; havana_gene "OTTMUSG00000052631.1"; havana_transcript "OTTMUST00000131867.1";
chr3	HAVANA	UTR	89115927	89115988	0	+	.	gene_id "ENSMUSG00000028048.12"; transcript_id "ENSMUST00000167998.2"; gene_type "protein_coding"; gene_name "Gba1"; transcript_type "protein_coding"; transcript_name "Gba1-202"; exon_number 12; exon_id "ENSMUSE00000175464.2"; level 2; protein_id "ENSMUSP00000130660.2"; transcript_support_level "1"; mgi_id "MGI:95665"; tag "basic"; tag "Ensembl_canonical"; tag "GENCODE_Primary"; tag "appris_principal_1"; tag "CCDS"; ccdsid "CCDS17493.1"; havana_gene "OTTMUSG00000052631.1"; havana_transcript "OTTMUST00000131869.1";
chr3	HAVANA	gene	89117732	89120471	0	+	.	gene_id "ENSMUSG00000105692.2"; gene_type "TEC"; gene_name "Gm43737"; level 2; mgi_id "MGI:5663874"; havana_gene "OTTMUSG00000052632.1";
chr3	HAVANA	transcript	89117732	89120471	0	+	.	gene_id "ENSMUSG00000105692.2"; transcript_id "ENSMUST00000199915.2"; gene_type "TEC"; gene_name "Gm43737"; transcript_type "TEC"; transcript_name "Gm43737-201"; level 2; transcript_support_level "NA"; mgi_id "MGI:5663874"; tag "basic"; tag "Ensembl_canonical"; tag "GENCODE_Primary"; havana_gene "OTTMUSG00000052632.1"; havana_transcript "OTTMUST00000131872.1";
chr3	HAVANA	exon	89117732	89120471	0	+	.	gene_id "ENSMUSG00000105692.2"; transcript_id "ENSMUST00000199915.2"; gene_type "TEC"; gene_name "Gm43737"; transcript_type "TEC"; transcript_name "Gm43737-201"; exon_number 1; exon_id "ENSMUSE00001351090.2"; level 2; transcript_support_level "NA"; mgi_id "MGI:5663874"; tag "basic"; tag "Ensembl_canonical"; tag "GENCODE_Primary"; havana_gene "OTTMUSG00000052632.1"; havana_transcript "OTTMUST00000131872.1";
chr3	HAVANA	gene	89121224	89122075	0	+	.	gene_id "ENSMUSG00000120758.2"; gene_type "lncRNA"; gene_name "Gm56795"; level 2; mgi_id "MGI:7337503";
chr3	HAVANA	transcript	89121224	89122075	0	+	.	gene_id "ENSMUSG00000120758.2"; transcript_id "ENSMUST00000245643.2"; gene_type "lncRNA"; gene_name "Gm56795"; transcript_type "lncRNA"; transcript_name "Gm56795-201"; level 2; mgi_id "MGI:7337503"; tag "basic"; tag "Ensembl_canonical"; tag "GENCODE_Primary"; tag "TAGENE";
chr3	HAVANA	exon	89121224	89122075	0	+	.	gene_id "ENSMUSG00000120758.2"; transcript_id "ENSMUST00000245643.2"; gene_type "lncRNA"; gene_name "Gm56795"; transcript_type "lncRNA"; transcript_name "Gm56795-201"; exon_number 1; exon_id "ENSMUSE00001531746.1"; level 2; mgi_id "MGI:7337503"; tag "basic"; tag "Ensembl_canonical"; tag "GENCODE_Primary"; tag "TAGENE";
chr3	HAVANA	UTR	89122487	89122552	0	+	.	gene_id "ENSMUSG00000028047.12"; transcript_id "ENSMUST00000029682.11"; gene_type "protein_coding"; gene_name "Thbs3"; transcript_type "protein_coding"; transcript_name "Thbs3-201"; exon_number 1; exon_id "ENSMUSE00000755442.2"; level 2; protein_id "ENSMUSP00000029682.5"; transcript_support_level "1"; mgi_id "MGI:98739"; tag "basic"; tag "Ensembl_canonical"; tag "GENCODE_Primary"; tag "appris_principal_1"; tag "CCDS"; ccdsid "CCDS17495.1"; havana_gene "OTTMUSG00000030357.1"; havana_transcript "OTTMUST00000075214.1";
chr3	HAVANA	exon	89122487	89122631	0	+	.	gene_id "ENSMUSG00000028047.12"; transcript_id "ENSMUST00000029682.11"; gene_type "protein_coding"; gene_name "Thbs3"; transcript_type "protein_coding"; transcript_name "Thbs3-201"; exon_number 1; exon_id "ENSMUSE00000755442.2"; level 2; protein_id "ENSMUSP00000029682.5"; transcript_support_level "1"; mgi_id "MGI:98739"; tag "basic"; tag "Ensembl_canonical"; tag "GENCODE_Primary"; tag "appris_principal_1"; tag "CCDS"; ccdsid "CCDS17495.1"; havana_gene "OTTMUSG00000030357.1"; havana_transcript "OTTMUST00000075214.1";
chr3	HAVANA	gene	89122487	89134144	0	+	.	gene_id "ENSMUSG00000028047.12"; gene_type "protein_coding"; gene_name "Thbs3"; level 2; mgi_id "MGI:98739"; havana_gene "OTTMUSG00000030357.1";
chr3	HAVANA	transcript	89122487	89134144	0	+	.	gene_id "ENSMUSG00000028047.12"; transcript_id "ENSMUST00000029682.11"; gene_type "protein_coding"; gene_name "Thbs3"; transcript_type "protein_coding"; transcript_name "Thbs3-201"; level 2; protein_id "ENSMUSP00000029682.5"; transcript_support_level "1"; mgi_id "MGI:98739"; tag "basic"; tag "Ensembl_canonical"; tag "GENCODE_Primary"; tag "appris_principal_1"; tag "CCDS"; ccdsid "CCDS17495.1"; havana_gene "OTTMUSG00000030357.1"; havana_transcript "OTTMUST00000075214.1";
chr3	HAVANA	UTR	89122512	89122552	0	+	.	gene_id "ENSMUSG00000028047.12"; transcript_id "ENSMUST00000142051.8"; gene_type "protein_coding"; gene_name "Thbs3"; transcript_type "protein_coding"; transcript_name "Thbs3-207"; exon_number 1; exon_id "ENSMUSE00000175441.5"; level 2; protein_id "ENSMUSP00000116136.2"; transcript_support_level "3"; mgi_id "MGI:98739"; tag "mRNA_end_NF"; tag "cds_end_NF"; havana_gene "OTTMUSG00000030357.1"; havana_transcript "OTTMUST00000075224.1";
chr3	HAVANA	exon	89122512	89122631	0	+	.	gene_id "ENSMUSG00000028047.12"; transcript_id "ENSMUST00000142051.8"; gene_type "protein_coding"; gene_name "Thbs3"; transcript_type "protein_coding"; transcript_name "Thbs3-207"; exon_number 1; exon_id "ENSMUSE00000175441.5"; level 2; protein_id "ENSMUSP00000116136.2"; transcript_support_level "3"; mgi_id "MGI:98739"; tag "mRNA_end_NF"; tag "cds_end_NF"; havana_gene "OTTMUSG00000030357.1"; havana_transcript "OTTMUST00000075224.1";
chr3	HAVANA	transcript	89122512	89125392	0	+	.	gene_id "ENSMUSG00000028047.12"; transcript_id "ENSMUST00000142051.8"; gene_type "protein_coding"; gene_name "Thbs3"; transcript_type "protein_coding"; transcript_name "Thbs3-207"; level 2; protein_id "ENSMUSP00000116136.2"; transcript_support_level "3"; mgi_id "MGI:98739"; tag "mRNA_end_NF"; tag "cds_end_NF"; havana_gene "OTTMUSG00000030357.1"; havana_transcript "OTTMUST00000075224.1";
chr3	HAVANA	exon	89122534	89122631	0	+	.	gene_id "ENSMUSG00000028047.12"; transcript_id "ENSMUST00000126315.8"; gene_type "protein_coding"; gene_name "Thbs3"; transcript_type "retained_intron"; transcript_name "Thbs3-203"; exon_number 1; exon_id "ENSMUSE00000800107.2"; level 2; transcript_support_level "5"; mgi_id "MGI:98739"; havana_gene "OTTMUSG00000030357.1"; havana_transcript "OTTMUST00000075215.1";
chr3	HAVANA	transcript	89122534	89134144	0	+	.	gene_id "ENSMUSG00000028047.12"; transcript_id "ENSMUST00000126315.8"; gene_type "protein_coding"; gene_name "Thbs3"; transcript_type "retained_intron"; transcript_name "Thbs3-203"; level 2; transcript_support_level "5"; mgi_id "MGI:98739"; havana_gene "OTTMUSG00000030357.1"; havana_transcript "OTTMUST00000075215.1";
chr3	HAVANA	UTR	89122540	89122552	0	+	.	gene_id "ENSMUSG00000028047.12"; transcript_id "ENSMUST00000119084.2"; gene_type "protein_coding"; gene_name "Thbs3"; transcript_type "protein_coding"; transcript_name "Thbs3-202"; exon_number 1; exon_id "ENSMUSE00000709742.2"; level 2; protein_id "ENSMUSP00000112912.2"; transcript_support_level "5"; mgi_id "MGI:98739"; tag "basic"; havana_gene "OTTMUSG00000030357.1"; havana_transcript "OTTMUST00000075216.1";
chr3	HAVANA	exon	89122540	89122631	0	+	.	gene_id "ENSMUSG00000028047.12"; transcript_id "ENSMUST00000119084.2"; gene_type "protein_coding"; gene_name "Thbs3"; transcript_type "protein_coding"; transcript_name "Thbs3-202"; exon_number 1; exon_id "ENSMUSE00000709742.2"; level 2; protein_id "ENSMUSP00000112912.2"; transcript_support_level "5"; mgi_id "MGI:98739"; tag "basic"; havana_gene "OTTMUSG00000030357.1"; havana_transcript "OTTMUST00000075216.1";
chr3	HAVANA	transcript	89122540	89134111	0	+	.	gene_id "ENSMUSG00000028047.12"; transcript_id "ENSMUST00000119084.2"; gene_type "protein_coding"; gene_name "Thbs3"; transcript_type "protein_coding"; transcript_name "Thbs3-202"; level 2; protein_id "ENSMUSP00000112912.2"; transcript_support_level "5"; mgi_id "MGI:98739"; tag "basic"; havana_gene "OTTMUSG00000030357.1"; havana_transcript "OTTMUST00000075216.1";
chr3	HAVANA	start_codon	89122553	89122555	0	+	0	gene_id "ENSMUSG00000028047.12"; transcript_id "ENSMUST00000029682.11"; gene_type "protein_coding"; gene_name "Thbs3"; transcript_type "protein_coding"; transcript_name "Thbs3-201"; exon_number 1; exon_id "ENSMUSE00000755442.2"; level 2; protein_id "ENSMUSP00000029682.5"; transcript_support_level "1"; mgi_id "MGI:98739"; tag "basic"; tag "Ensembl_canonical"; tag "GENCODE_Primary"; tag "appris_principal_1"; tag "CCDS"; ccdsid "CCDS17495.1"; havana_gene "OTTMUSG00000030357.1"; havana_transcript "OTTMUST00000075214.1";
chr3	HAVANA	start_codon	89122553	89122555	0	+	0	gene_id "ENSMUSG00000028047.12"; transcript_id "ENSMUST00000142051.8"; gene_type "protein_coding"; gene_name "Thbs3"; transcript_type "protein_coding"; transcript_name "Thbs3-207"; exon_number 1; exon_id "ENSMUSE00000175441.5"; level 2; protein_id "ENSMUSP00000116136.2"; transcript_support_level "3"; mgi_id "MGI:98739"; tag "mRNA_end_NF"; tag "cds_end_NF"; havana_gene "OTTMUSG00000030357.1"; havana_transcript "OTTMUST00000075224.1";
chr3	HAVANA	start_codon	89122553	89122555	0	+	0	gene_id "ENSMUSG00000028047.12"; transcript_id "ENSMUST00000119084.2"; gene_type "protein_coding"; gene_name "Thbs3"; transcript_type "protein_coding"; transcript_name "Thbs3-202"; exon_number 1; exon_id "ENSMUSE00000709742.2"; level 2; protein_id "ENSMUSP00000112912.2"; transcript_support_level "5"; mgi_id "MGI:98739"; tag "basic"; havana_gene "OTTMUSG00000030357.1"; havana_transcript "OTTMUST00000075216.1";
chr3	HAVANA	CDS	89122553	89122631	0	+	0	gene_id "ENSMUSG00000028047.12"; transcript_id "ENSMUST00000029682.11"; gene_type "protein_coding"; gene_name "Thbs3"; transcript_type "protein_coding"; transcript_name "Thbs3-201"; exon_number 1; exon_id "ENSMUSE00000755442.2"; level 2; protein_id "ENSMUSP00000029682.5"; transcript_support_level "1"; mgi_id "MGI:98739"; tag "basic"; tag "Ensembl_canonical"; tag "GENCODE_Primary"; tag "appris_principal_1"; tag "CCDS"; ccdsid "CCDS17495.1"; havana_gene "OTTMUSG00000030357.1"; havana_transcript "OTTMUST00000075214.1";
chr3	HAVANA	CDS	89122553	89122631	0	+	0	gene_id "ENSMUSG00000028047.12"; transcript_id "ENSMUST00000142051.8"; gene_type "protein_coding"; gene_name "Thbs3"; transcript_type "protein_coding"; transcript_name "Thbs3-207"; exon_number 1; exon_id "ENSMUSE00000175441.5"; level 2; protein_id "ENSMUSP00000116136.2"; transcript_support_level "3"; mgi_id "MGI:98739"; tag "mRNA_end_NF"; tag "cds_end_NF"; havana_gene "OTTMUSG00000030357.1"; havana_transcript "OTTMUST00000075224.1";
chr3	HAVANA	CDS	89122553	89122631	0	+	0	gene_id "ENSMUSG00000028047.12"; transcript_id "ENSMUST00000119084.2"; gene_type "protein_coding"; gene_name "Thbs3"; transcript_type "protein_coding"; transcript_name "Thbs3-202"; exon_number 1; exon_id "ENSMUSE00000709742.2"; level 2; protein_id "ENSMUSP00000112912.2"; transcript_support_level "5"; mgi_id "MGI:98739"; tag "basic"; havana_gene "OTTMUSG00000030357.1"; havana_transcript "OTTMUST00000075216.1";
chr3	HAVANA	exon	89123988	89124194	0	+	.	gene_id "ENSMUSG00000028047.12"; transcript_id "ENSMUST00000029682.11"; gene_type "protein_coding"; gene_name "Thbs3"; transcript_type "protein_coding"; transcript_name "Thbs3-201"; exon_number 2; exon_id "ENSMUSE00000175443.2"; level 2; protein_id "ENSMUSP00000029682.5"; transcript_support_level "1"; mgi_id "MGI:98739"; tag "basic"; tag "Ensembl_canonical"; tag "GENCODE_Primary"; tag "appris_principal_1"; tag "CCDS"; ccdsid "CCDS17495.1"; havana_gene "OTTMUSG00000030357.1"; havana_transcript "OTTMUST00000075214.1";
chr3	HAVANA	CDS	89123988	89124194	0	+	2	gene_id "ENSMUSG00000028047.12"; transcript_id "ENSMUST00000029682.11"; gene_type "protein_coding"; gene_name "Thbs3"; transcript_type "protein_coding"; transcript_name "Thbs3-201"; exon_number 2; exon_id "ENSMUSE00000175443.2"; level 2; protein_id "ENSMUSP00000029682.5"; transcript_support_level "1"; mgi_id "MGI:98739"; tag "basic"; tag "Ensembl_canonical"; tag "GENCODE_Primary"; tag "appris_principal_1"; tag "CCDS"; ccdsid "CCDS17495.1"; havana_gene "OTTMUSG00000030357.1"; havana_transcript "OTTMUST00000075214.1";
chr3	HAVANA	exon	89123988	89124194	0	+	.	gene_id "ENSMUSG00000028047.12"; transcript_id "ENSMUST00000119084.2"; gene_type "protein_coding"; gene_name "Thbs3"; transcript_type "protein_coding"; transcript_name "Thbs3-202"; exon_number 2; exon_id "ENSMUSE00000175443.2"; level 2; protein_id "ENSMUSP00000112912.2"; transcript_support_level "5"; mgi_id "MGI:98739"; tag "basic"; havana_gene "OTTMUSG00000030357.1"; havana_transcript "OTTMUST00000075216.1";
chr3	HAVANA	CDS	89123988	89124194	0	+	2	gene_id "ENSMUSG00000028047.12"; transcript_id "ENSMUST00000119084.2"; gene_type "protein_coding"; gene_name "Thbs3"; transcript_type "protein_coding"; transcript_name "Thbs3-202"; exon_number 2; exon_id "ENSMUSE00000175443.2"; level 2; protein_id "ENSMUSP00000112912.2"; transcript_support_level "5"; mgi_id "MGI:98739"; tag "basic"; havana_gene "OTTMUSG00000030357.1"; havana_transcript "OTTMUST00000075216.1";
chr3	HAVANA	exon	89123988	89125248	0	+	.	gene_id "ENSMUSG00000028047.12"; transcript_id "ENSMUST00000126315.8"; gene_type "protein_coding"; gene_name "Thbs3"; transcript_type "retained_intron"; transcript_name "Thbs3-203"; exon_number 2; exon_id "ENSMUSE00000766867.2"; level 2; transcript_support_level "5"; mgi_id "MGI:98739"; havana_gene "OTTMUSG00000030357.1"; havana_transcript "OTTMUST00000075215.1";
chr3	HAVANA	exon	89124727	89125437	0	+	.	gene_id "ENSMUSG00000028047.12"; transcript_id "ENSMUST00000146435.2"; gene_type "protein_coding"; gene_name "Thbs3"; transcript_type "retained_intron"; transcript_name "Thbs3-209"; exon_number 1; exon_id "ENSMUSE00000820622.2"; level 2; transcript_support_level "5"; mgi_id "MGI:98739"; havana_gene "OTTMUSG00000030357.1"; havana_transcript "OTTMUST00000075217.1";
chr3	HAVANA	transcript	89124727	89126394	0	+	.	gene_id "ENSMUSG00000028047.12"; transcript_id "ENSMUST00000146435.2"; gene_type "protein_coding"; gene_name "Thbs3"; transcript_type "retained_intron"; transcript_name "Thbs3-209"; level 2; transcript_support_level "5"; mgi_id "MGI:98739"; havana_gene "OTTMUSG00000030357.1"; havana_transcript "OTTMUST00000075217.1";
chr3	HAVANA	exon	89124992	89125248	0	+	.	gene_id "ENSMUSG00000028047.12"; transcript_id "ENSMUST00000029682.11"; gene_type "protein_coding"; gene_name "Thbs3"; transcript_type "protein_coding"; transcript_name "Thbs3-201"; exon_number 3; exon_id "ENSMUSE00000175448.2"; level 2; protein_id "ENSMUSP00000029682.5"; transcript_support_level "1"; mgi_id "MGI:98739"; tag "basic"; tag "Ensembl_canonical"; tag "GENCODE_Primary"; tag "appris_principal_1"; tag "CCDS"; ccdsid "CCDS17495.1"; havana_gene "OTTMUSG00000030357.1"; havana_transcript "OTTMUST00000075214.1";
chr3	HAVANA	CDS	89124992	89125248	0	+	2	gene_id "ENSMUSG00000028047.12"; transcript_id "ENSMUST00000029682.11"; gene_type "protein_coding"; gene_name "Thbs3"; transcript_type "protein_coding"; transcript_name "Thbs3-201"; exon_number 3; exon_id "ENSMUSE00000175448.2"; level 2; protein_id "ENSMUSP00000029682.5"; transcript_support_level "1"; mgi_id "MGI:98739"; tag "basic"; tag "Ensembl_canonical"; tag "GENCODE_Primary"; tag "appris_principal_1"; tag "CCDS"; ccdsid "CCDS17495.1"; havana_gene "OTTMUSG00000030357.1"; havana_transcript "OTTMUST00000075214.1";
chr3	HAVANA	exon	89124992	89125248	0	+	.	gene_id "ENSMUSG00000028047.12"; transcript_id "ENSMUST00000142051.8"; gene_type "protein_coding"; gene_name "Thbs3"; transcript_type "protein_coding"; transcript_name "Thbs3-207"; exon_number 2; exon_id "ENSMUSE00000175448.2"; level 2; protein_id "ENSMUSP00000116136.2"; transcript_support_level "3"; mgi_id "MGI:98739"; tag "mRNA_end_NF"; tag "cds_end_NF"; havana_gene "OTTMUSG00000030357.1"; havana_transcript "OTTMUST00000075224.1";
chr3	HAVANA	CDS	89124992	89125248	0	+	2	gene_id "ENSMUSG00000028047.12"; transcript_id "ENSMUST00000142051.8"; gene_type "protein_coding"; gene_name "Thbs3"; transcript_type "protein_coding"; transcript_name "Thbs3-207"; exon_number 2; exon_id "ENSMUSE00000175448.2"; level 2; protein_id "ENSMUSP00000116136.2"; transcript_support_level "3"; mgi_id "MGI:98739"; tag "mRNA_end_NF"; tag "cds_end_NF"; havana_gene "OTTMUSG00000030357.1"; havana_transcript "OTTMUST00000075224.1";
chr3	HAVANA	exon	89124992	89125248	0	+	.	gene_id "ENSMUSG00000028047.12"; transcript_id "ENSMUST00000119084.2"; gene_type "protein_coding"; gene_name "Thbs3"; transcript_type "protein_coding"; transcript_name "Thbs3-202"; exon_number 3; exon_id "ENSMUSE00000175448.2"; level 2; protein_id "ENSMUSP00000112912.2"; transcript_support_level "5"; mgi_id "MGI:98739"; tag "basic"; havana_gene "OTTMUSG00000030357.1"; havana_transcript "OTTMUST00000075216.1";
chr3	HAVANA	CDS	89124992	89125248	0	+	2	gene_id "ENSMUSG00000028047.12"; transcript_id "ENSMUST00000119084.2"; gene_type "protein_coding"; gene_name "Thbs3"; transcript_type "protein_coding"; transcript_name "Thbs3-202"; exon_number 3; exon_id "ENSMUSE00000175448.2"; level 2; protein_id "ENSMUSP00000112912.2"; transcript_support_level "5"; mgi_id "MGI:98739"; tag "basic"; havana_gene "OTTMUSG00000030357.1"; havana_transcript "OTTMUST00000075216.1";
chr3	HAVANA	exon	89125335	89125392	0	+	.	gene_id "ENSMUSG00000028047.12"; transcript_id "ENSMUST00000142051.8"; gene_type "protein_coding"; gene_name "Thbs3"; transcript_type "protein_coding"; transcript_name "Thbs3-207"; exon_number 3; exon_id "ENSMUSE00000824858.2"; level 2; protein_id "ENSMUSP00000116136.2"; transcript_support_level "3"; mgi_id "MGI:98739"; tag "mRNA_end_NF"; tag "cds_end_NF"; havana_gene "OTTMUSG00000030357.1"; havana_transcript "OTTMUST00000075224.1";
chr3	HAVANA	CDS	89125335	89125392	0	+	0	gene_id "ENSMUSG00000028047.12"; transcript_id "ENSMUST00000142051.8"; gene_type "protein_coding"; gene_name "Thbs3"; transcript_type "protein_coding"; transcript_name "Thbs3-207"; exon_number 3; exon_id "ENSMUSE00000824858.2"; level 2; protein_id "ENSMUSP00000116136.2"; transcript_support_level "3"; mgi_id "MGI:98739"; tag "mRNA_end_NF"; tag "cds_end_NF"; havana_gene "OTTMUSG00000030357.1"; havana_transcript "OTTMUST00000075224.1";
chr3	HAVANA	exon	89125335	89125437	0	+	.	gene_id "ENSMUSG00000028047.12"; transcript_id "ENSMUST00000029682.11"; gene_type "protein_coding"; gene_name "Thbs3"; transcript_type "protein_coding"; transcript_name "Thbs3-201"; exon_number 4; exon_id "ENSMUSE00001219371.2"; level 2; protein_id "ENSMUSP00000029682.5"; transcript_support_level "1"; mgi_id "MGI:98739"; tag "basic"; tag "Ensembl_canonical"; tag "GENCODE_Primary"; tag "appris_principal_1"; tag "CCDS"; ccdsid "CCDS17495.1"; havana_gene "OTTMUSG00000030357.1"; havana_transcript "OTTMUST00000075214.1";
chr3	HAVANA	CDS	89125335	89125437	0	+	0	gene_id "ENSMUSG00000028047.12"; transcript_id "ENSMUST00000029682.11"; gene_type "protein_coding"; gene_name "Thbs3"; transcript_type "protein_coding"; transcript_name "Thbs3-201"; exon_number 4; exon_id "ENSMUSE00001219371.2"; level 2; protein_id "ENSMUSP00000029682.5"; transcript_support_level "1"; mgi_id "MGI:98739"; tag "basic"; tag "Ensembl_canonical"; tag "GENCODE_Primary"; tag "appris_principal_1"; tag "CCDS"; ccdsid "CCDS17495.1"; havana_gene "OTTMUSG00000030357.1"; havana_transcript "OTTMUST00000075214.1";
chr3	HAVANA	exon	89125335	89125437	0	+	.	gene_id "ENSMUSG00000028047.12"; transcript_id "ENSMUST00000126315.8"; gene_type "protein_coding"; gene_name "Thbs3"; transcript_type "retained_intron"; transcript_name "Thbs3-203"; exon_number 3; exon_id "ENSMUSE00001223685.2"; level 2; transcript_support_level "5"; mgi_id "MGI:98739"; havana_gene "OTTMUSG00000030357.1"; havana_transcript "OTTMUST00000075215.1";
chr3	HAVANA	exon	89125335	89125437	0	+	.	gene_id "ENSMUSG00000028047.12"; transcript_id "ENSMUST00000119084.2"; gene_type "protein_coding"; gene_name "Thbs3"; transcript_type "protein_coding"; transcript_name "Thbs3-202"; exon_number 4; exon_id "ENSMUSE00001219371.2"; level 2; protein_id "ENSMUSP00000112912.2"; transcript_support_level "5"; mgi_id "MGI:98739"; tag "basic"; havana_gene "OTTMUSG00000030357.1"; havana_transcript "OTTMUST00000075216.1";
chr3	HAVANA	CDS	89125335	89125437	0	+	0	gene_id "ENSMUSG00000028047.12"; transcript_id "ENSMUST00000119084.2"; gene_type "protein_coding"; gene_name "Thbs3"; transcript_type "protein_coding"; transcript_name "Thbs3-202"; exon_number 4; exon_id "ENSMUSE00001219371.2"; level 2; protein_id "ENSMUSP00000112912.2"; transcript_support_level "5"; mgi_id "MGI:98739"; tag "basic"; havana_gene "OTTMUSG00000030357.1"; havana_transcript "OTTMUST00000075216.1";
chr3	HAVANA	exon	89126164	89126190	0	+	.	gene_id "ENSMUSG00000028047.12"; transcript_id "ENSMUST00000029682.11"; gene_type "protein_coding"; gene_name "Thbs3"; transcript_type "protein_coding"; transcript_name "Thbs3-201"; exon_number 5; exon_id "ENSMUSE00001230620.2"; level 2; protein_id "ENSMUSP00000029682.5"; transcript_support_level "1"; mgi_id "MGI:98739"; tag "basic"; tag "Ensembl_canonical"; tag "GENCODE_Primary"; tag "appris_principal_1"; tag "CCDS"; ccdsid "CCDS17495.1"; havana_gene "OTTMUSG00000030357.1"; havana_transcript "OTTMUST00000075214.1";
chr3	HAVANA	CDS	89126164	89126190	0	+	2	gene_id "ENSMUSG00000028047.12"; transcript_id "ENSMUST00000029682.11"; gene_type "protein_coding"; gene_name "Thbs3"; transcript_type "protein_coding"; transcript_name "Thbs3-201"; exon_number 5; exon_id "ENSMUSE00001230620.2"; level 2; protein_id "ENSMUSP00000029682.5"; transcript_support_level "1"; mgi_id "MGI:98739"; tag "basic"; tag "Ensembl_canonical"; tag "GENCODE_Primary"; tag "appris_principal_1"; tag "CCDS"; ccdsid "CCDS17495.1"; havana_gene "OTTMUSG00000030357.1"; havana_transcript "OTTMUST00000075214.1";
chr3	HAVANA	exon	89126164	89126190	0	+	.	gene_id "ENSMUSG00000028047.12"; transcript_id "ENSMUST00000126315.8"; gene_type "protein_coding"; gene_name "Thbs3"; transcript_type "retained_intron"; transcript_name "Thbs3-203"; exon_number 4; exon_id "ENSMUSE00001247175.2"; level 2; transcript_support_level "5"; mgi_id "MGI:98739"; havana_gene "OTTMUSG00000030357.1"; havana_transcript "OTTMUST00000075215.1";
chr3	HAVANA	exon	89126164	89126190	0	+	.	gene_id "ENSMUSG00000028047.12"; transcript_id "ENSMUST00000119084.2"; gene_type "protein_coding"; gene_name "Thbs3"; transcript_type "protein_coding"; transcript_name "Thbs3-202"; exon_number 5; exon_id "ENSMUSE00001230620.2"; level 2; protein_id "ENSMUSP00000112912.2"; transcript_support_level "5"; mgi_id "MGI:98739"; tag "basic"; havana_gene "OTTMUSG00000030357.1"; havana_transcript "OTTMUST00000075216.1";
chr3	HAVANA	CDS	89126164	89126190	0	+	2	gene_id "ENSMUSG00000028047.12"; transcript_id "ENSMUST00000119084.2"; gene_type "protein_coding"; gene_name "Thbs3"; transcript_type "protein_coding"; transcript_name "Thbs3-202"; exon_number 5; exon_id "ENSMUSE00001230620.2"; level 2; protein_id "ENSMUSP00000112912.2"; transcript_support_level "5"; mgi_id "MGI:98739"; tag "basic"; havana_gene "OTTMUSG00000030357.1"; havana_transcript "OTTMUST00000075216.1";
chr3	HAVANA	exon	89126164	89126190	0	+	.	gene_id "ENSMUSG00000028047.12"; transcript_id "ENSMUST00000146435.2"; gene_type "protein_coding"; gene_name "Thbs3"; transcript_type "retained_intron"; transcript_name "Thbs3-209"; exon_number 2; exon_id "ENSMUSE00001247175.2"; level 2; transcript_support_level "5"; mgi_id "MGI:98739"; havana_gene "OTTMUSG00000030357.1"; havana_transcript "OTTMUST00000075217.1";
chr3	HAVANA	exon	89126354	89126394	0	+	.	gene_id "ENSMUSG00000028047.12"; transcript_id "ENSMUST00000146435.2"; gene_type "protein_coding"; gene_name "Thbs3"; transcript_type "retained_intron"; transcript_name "Thbs3-209"; exon_number 3; exon_id "ENSMUSE00000808922.2"; level 2; transcript_support_level "5"; mgi_id "MGI:98739"; havana_gene "OTTMUSG00000030357.1"; havana_transcript "OTTMUST00000075217.1";
chr3	HAVANA	exon	89126354	89126436	0	+	.	gene_id "ENSMUSG00000028047.12"; transcript_id "ENSMUST00000029682.11"; gene_type "protein_coding"; gene_name "Thbs3"; transcript_type "protein_coding"; transcript_name "Thbs3-201"; exon_number 6; exon_id "ENSMUSE00001225561.2"; level 2; protein_id "ENSMUSP00000029682.5"; transcript_support_level "1"; mgi_id "MGI:98739"; tag "basic"; tag "Ensembl_canonical"; tag "GENCODE_Primary"; tag "appris_principal_1"; tag "CCDS"; ccdsid "CCDS17495.1"; havana_gene "OTTMUSG00000030357.1"; havana_transcript "OTTMUST00000075214.1";
chr3	HAVANA	CDS	89126354	89126436	0	+	2	gene_id "ENSMUSG00000028047.12"; transcript_id "ENSMUST00000029682.11"; gene_type "protein_coding"; gene_name "Thbs3"; transcript_type "protein_coding"; transcript_name "Thbs3-201"; exon_number 6; exon_id "ENSMUSE00001225561.2"; level 2; protein_id "ENSMUSP00000029682.5"; transcript_support_level "1"; mgi_id "MGI:98739"; tag "basic"; tag "Ensembl_canonical"; tag "GENCODE_Primary"; tag "appris_principal_1"; tag "CCDS"; ccdsid "CCDS17495.1"; havana_gene "OTTMUSG00000030357.1"; havana_transcript "OTTMUST00000075214.1";
chr3	HAVANA	exon	89126354	89126436	0	+	.	gene_id "ENSMUSG00000028047.12"; transcript_id "ENSMUST00000126315.8"; gene_type "protein_coding"; gene_name "Thbs3"; transcript_type "retained_intron"; transcript_name "Thbs3-203"; exon_number 5; exon_id "ENSMUSE00001273373.2"; level 2; transcript_support_level "5"; mgi_id "MGI:98739"; havana_gene "OTTMUSG00000030357.1"; havana_transcript "OTTMUST00000075215.1";
chr3	HAVANA	exon	89126354	89126436	0	+	.	gene_id "ENSMUSG00000028047.12"; transcript_id "ENSMUST00000119084.2"; gene_type "protein_coding"; gene_name "Thbs3"; transcript_type "protein_coding"; transcript_name "Thbs3-202"; exon_number 6; exon_id "ENSMUSE00001225561.2"; level 2; protein_id "ENSMUSP00000112912.2"; transcript_support_level "5"; mgi_id "MGI:98739"; tag "basic"; havana_gene "OTTMUSG00000030357.1"; havana_transcript "OTTMUST00000075216.1";
chr3	HAVANA	CDS	89126354	89126436	0	+	2	gene_id "ENSMUSG00000028047.12"; transcript_id "ENSMUST00000119084.2"; gene_type "protein_coding"; gene_name "Thbs3"; transcript_type "protein_coding"; transcript_name "Thbs3-202"; exon_number 6; exon_id "ENSMUSE00001225561.2"; level 2; protein_id "ENSMUSP00000112912.2"; transcript_support_level "5"; mgi_id "MGI:98739"; tag "basic"; havana_gene "OTTMUSG00000030357.1"; havana_transcript "OTTMUST00000075216.1";
chr3	HAVANA	exon	89126520	89126571	0	+	.	gene_id "ENSMUSG00000028047.12"; transcript_id "ENSMUST00000029682.11"; gene_type "protein_coding"; gene_name "Thbs3"; transcript_type "protein_coding"; transcript_name "Thbs3-201"; exon_number 7; exon_id "ENSMUSE00001275743.2"; level 2; protein_id "ENSMUSP00000029682.5"; transcript_support_level "1"; mgi_id "MGI:98739"; tag "basic"; tag "Ensembl_canonical"; tag "GENCODE_Primary"; tag "appris_principal_1"; tag "CCDS"; ccdsid "CCDS17495.1"; havana_gene "OTTMUSG00000030357.1"; havana_transcript "OTTMUST00000075214.1";
chr3	HAVANA	CDS	89126520	89126571	0	+	0	gene_id "ENSMUSG00000028047.12"; transcript_id "ENSMUST00000029682.11"; gene_type "protein_coding"; gene_name "Thbs3"; transcript_type "protein_coding"; transcript_name "Thbs3-201"; exon_number 7; exon_id "ENSMUSE00001275743.2"; level 2; protein_id "ENSMUSP00000029682.5"; transcript_support_level "1"; mgi_id "MGI:98739"; tag "basic"; tag "Ensembl_canonical"; tag "GENCODE_Primary"; tag "appris_principal_1"; tag "CCDS"; ccdsid "CCDS17495.1"; havana_gene "OTTMUSG00000030357.1"; havana_transcript "OTTMUST00000075214.1";
chr3	HAVANA	exon	89126520	89126571	0	+	.	gene_id "ENSMUSG00000028047.12"; transcript_id "ENSMUST00000126315.8"; gene_type "protein_coding"; gene_name "Thbs3"; transcript_type "retained_intron"; transcript_name "Thbs3-203"; exon_number 6; exon_id "ENSMUSE00001247084.2"; level 2; transcript_support_level "5"; mgi_id "MGI:98739"; havana_gene "OTTMUSG00000030357.1"; havana_transcript "OTTMUST00000075215.1";
chr3	HAVANA	exon	89126520	89126571	0	+	.	gene_id "ENSMUSG00000028047.12"; transcript_id "ENSMUST00000119084.2"; gene_type "protein_coding"; gene_name "Thbs3"; transcript_type "protein_coding"; transcript_name "Thbs3-202"; exon_number 7; exon_id "ENSMUSE00001275743.2"; level 2; protein_id "ENSMUSP00000112912.2"; transcript_support_level "5"; mgi_id "MGI:98739"; tag "basic"; havana_gene "OTTMUSG00000030357.1"; havana_transcript "OTTMUST00000075216.1";
chr3	HAVANA	CDS	89126520	89126571	0	+	0	gene_id "ENSMUSG00000028047.12"; transcript_id "ENSMUST00000119084.2"; gene_type "protein_coding"; gene_name "Thbs3"; transcript_type "protein_coding"; transcript_name "Thbs3-202"; exon_number 7; exon_id "ENSMUSE00001275743.2"; level 2; protein_id "ENSMUSP00000112912.2"; transcript_support_level "5"; mgi_id "MGI:98739"; tag "basic"; havana_gene "OTTMUSG00000030357.1"; havana_transcript "OTTMUST00000075216.1";
chr3	HAVANA	exon	89126696	89126844	0	+	.	gene_id "ENSMUSG00000028047.12"; transcript_id "ENSMUST00000029682.11"; gene_type "protein_coding"; gene_name "Thbs3"; transcript_type "protein_coding"; transcript_name "Thbs3-201"; exon_number 8; exon_id "ENSMUSE00001271461.2"; level 2; protein_id "ENSMUSP00000029682.5"; transcript_support_level "1"; mgi_id "MGI:98739"; tag "basic"; tag "Ensembl_canonical"; tag "GENCODE_Primary"; tag "appris_principal_1"; tag "CCDS"; ccdsid "CCDS17495.1"; havana_gene "OTTMUSG00000030357.1"; havana_transcript "OTTMUST00000075214.1";
chr3	HAVANA	CDS	89126696	89126844	0	+	2	gene_id "ENSMUSG00000028047.12"; transcript_id "ENSMUST00000029682.11"; gene_type "protein_coding"; gene_name "Thbs3"; transcript_type "protein_coding"; transcript_name "Thbs3-201"; exon_number 8; exon_id "ENSMUSE00001271461.2"; level 2; protein_id "ENSMUSP00000029682.5"; transcript_support_level "1"; mgi_id "MGI:98739"; tag "basic"; tag "Ensembl_canonical"; tag "GENCODE_Primary"; tag "appris_principal_1"; tag "CCDS"; ccdsid "CCDS17495.1"; havana_gene "OTTMUSG00000030357.1"; havana_transcript "OTTMUST00000075214.1";
chr3	HAVANA	exon	89126696	89126844	0	+	.	gene_id "ENSMUSG00000028047.12"; transcript_id "ENSMUST00000126315.8"; gene_type "protein_coding"; gene_name "Thbs3"; transcript_type "retained_intron"; transcript_name "Thbs3-203"; exon_number 7; exon_id "ENSMUSE00001272292.2"; level 2; transcript_support_level "5"; mgi_id "MGI:98739"; havana_gene "OTTMUSG00000030357.1"; havana_transcript "OTTMUST00000075215.1";
chr3	HAVANA	exon	89126696	89126844	0	+	.	gene_id "ENSMUSG00000028047.12"; transcript_id "ENSMUST00000119084.2"; gene_type "protein_coding"; gene_name "Thbs3"; transcript_type "protein_coding"; transcript_name "Thbs3-202"; exon_number 8; exon_id "ENSMUSE00001271461.2"; level 2; protein_id "ENSMUSP00000112912.2"; transcript_support_level "5"; mgi_id "MGI:98739"; tag "basic"; havana_gene "OTTMUSG00000030357.1"; havana_transcript "OTTMUST00000075216.1";
chr3	HAVANA	CDS	89126696	89126844	0	+	2	gene_id "ENSMUSG00000028047.12"; transcript_id "ENSMUST00000119084.2"; gene_type "protein_coding"; gene_name "Thbs3"; transcript_type "protein_coding"; transcript_name "Thbs3-202"; exon_number 8; exon_id "ENSMUSE00001271461.2"; level 2; protein_id "ENSMUSP00000112912.2"; transcript_support_level "5"; mgi_id "MGI:98739"; tag "basic"; havana_gene "OTTMUSG00000030357.1"; havana_transcript "OTTMUST00000075216.1";
chr3	HAVANA	exon	89127162	89127302	0	+	.	gene_id "ENSMUSG00000028047.12"; transcript_id "ENSMUST00000029682.11"; gene_type "protein_coding"; gene_name "Thbs3"; transcript_type "protein_coding"; transcript_name "Thbs3-201"; exon_number 9; exon_id "ENSMUSE00001273755.2"; level 2; protein_id "ENSMUSP00000029682.5"; transcript_support_level "1"; mgi_id "MGI:98739"; tag "basic"; tag "Ensembl_canonical"; tag "GENCODE_Primary"; tag "appris_principal_1"; tag "CCDS"; ccdsid "CCDS17495.1"; havana_gene "OTTMUSG00000030357.1"; havana_transcript "OTTMUST00000075214.1";
chr3	HAVANA	CDS	89127162	89127302	0	+	0	gene_id "ENSMUSG00000028047.12"; transcript_id "ENSMUST00000029682.11"; gene_type "protein_coding"; gene_name "Thbs3"; transcript_type "protein_coding"; transcript_name "Thbs3-201"; exon_number 9; exon_id "ENSMUSE00001273755.2"; level 2; protein_id "ENSMUSP00000029682.5"; transcript_support_level "1"; mgi_id "MGI:98739"; tag "basic"; tag "Ensembl_canonical"; tag "GENCODE_Primary"; tag "appris_principal_1"; tag "CCDS"; ccdsid "CCDS17495.1"; havana_gene "OTTMUSG00000030357.1"; havana_transcript "OTTMUST00000075214.1";
chr3	HAVANA	exon	89127162	89127302	0	+	.	gene_id "ENSMUSG00000028047.12"; transcript_id "ENSMUST00000126315.8"; gene_type "protein_coding"; gene_name "Thbs3"; transcript_type "retained_intron"; transcript_name "Thbs3-203"; exon_number 8; exon_id "ENSMUSE00001280751.2"; level 2; transcript_support_level "5"; mgi_id "MGI:98739"; havana_gene "OTTMUSG00000030357.1"; havana_transcript "OTTMUST00000075215.1";
chr3	HAVANA	exon	89127162	89127302	0	+	.	gene_id "ENSMUSG00000028047.12"; transcript_id "ENSMUST00000119084.2"; gene_type "protein_coding"; gene_name "Thbs3"; transcript_type "protein_coding"; transcript_name "Thbs3-202"; exon_number 9; exon_id "ENSMUSE00001273755.2"; level 2; protein_id "ENSMUSP00000112912.2"; transcript_support_level "5"; mgi_id "MGI:98739"; tag "basic"; havana_gene "OTTMUSG00000030357.1"; havana_transcript "OTTMUST00000075216.1";
chr3	HAVANA	CDS	89127162	89127302	0	+	0	gene_id "ENSMUSG00000028047.12"; transcript_id "ENSMUST00000119084.2"; gene_type "protein_coding"; gene_name "Thbs3"; transcript_type "protein_coding"; transcript_name "Thbs3-202"; exon_number 9; exon_id "ENSMUSE00001273755.2"; level 2; protein_id "ENSMUSP00000112912.2"; transcript_support_level "5"; mgi_id "MGI:98739"; tag "basic"; havana_gene "OTTMUSG00000030357.1"; havana_transcript "OTTMUST00000075216.1";
chr3	HAVANA	exon	89127459	89127536	0	+	.	gene_id "ENSMUSG00000028047.12"; transcript_id "ENSMUST00000029682.11"; gene_type "protein_coding"; gene_name "Thbs3"; transcript_type "protein_coding"; transcript_name "Thbs3-201"; exon_number 10; exon_id "ENSMUSE00001226076.2"; level 2; protein_id "ENSMUSP00000029682.5"; transcript_support_level "1"; mgi_id "MGI:98739"; tag "basic"; tag "Ensembl_canonical"; tag "GENCODE_Primary"; tag "appris_principal_1"; tag "CCDS"; ccdsid "CCDS17495.1"; havana_gene "OTTMUSG00000030357.1"; havana_transcript "OTTMUST00000075214.1";
chr3	HAVANA	CDS	89127459	89127536	0	+	0	gene_id "ENSMUSG00000028047.12"; transcript_id "ENSMUST00000029682.11"; gene_type "protein_coding"; gene_name "Thbs3"; transcript_type "protein_coding"; transcript_name "Thbs3-201"; exon_number 10; exon_id "ENSMUSE00001226076.2"; level 2; protein_id "ENSMUSP00000029682.5"; transcript_support_level "1"; mgi_id "MGI:98739"; tag "basic"; tag "Ensembl_canonical"; tag "GENCODE_Primary"; tag "appris_principal_1"; tag "CCDS"; ccdsid "CCDS17495.1"; havana_gene "OTTMUSG00000030357.1"; havana_transcript "OTTMUST00000075214.1";
chr3	HAVANA	exon	89127459	89127536	0	+	.	gene_id "ENSMUSG00000028047.12"; transcript_id "ENSMUST00000126315.8"; gene_type "protein_coding"; gene_name "Thbs3"; transcript_type "retained_intron"; transcript_name "Thbs3-203"; exon_number 9; exon_id "ENSMUSE00001210491.2"; level 2; transcript_support_level "5"; mgi_id "MGI:98739"; havana_gene "OTTMUSG00000030357.1"; havana_transcript "OTTMUST00000075215.1";
chr3	HAVANA	exon	89127459	89127536	0	+	.	gene_id "ENSMUSG00000028047.12"; transcript_id "ENSMUST00000119084.2"; gene_type "protein_coding"; gene_name "Thbs3"; transcript_type "protein_coding"; transcript_name "Thbs3-202"; exon_number 10; exon_id "ENSMUSE00001226076.2"; level 2; protein_id "ENSMUSP00000112912.2"; transcript_support_level "5"; mgi_id "MGI:98739"; tag "basic"; havana_gene "OTTMUSG00000030357.1"; havana_transcript "OTTMUST00000075216.1";
chr3	HAVANA	CDS	89127459	89127536	0	+	0	gene_id "ENSMUSG00000028047.12"; transcript_id "ENSMUST00000119084.2"; gene_type "protein_coding"; gene_name "Thbs3"; transcript_type "protein_coding"; transcript_name "Thbs3-202"; exon_number 10; exon_id "ENSMUSE00001226076.2"; level 2; protein_id "ENSMUSP00000112912.2"; transcript_support_level "5"; mgi_id "MGI:98739"; tag "basic"; havana_gene "OTTMUSG00000030357.1"; havana_transcript "OTTMUST00000075216.1";
chr3	HAVANA	exon	89128265	89128417	0	+	.	gene_id "ENSMUSG00000028047.12"; transcript_id "ENSMUST00000029682.11"; gene_type "protein_coding"; gene_name "Thbs3"; transcript_type "protein_coding"; transcript_name "Thbs3-201"; exon_number 11; exon_id "ENSMUSE00001292963.2"; level 2; protein_id "ENSMUSP00000029682.5"; transcript_support_level "1"; mgi_id "MGI:98739"; tag "basic"; tag "Ensembl_canonical"; tag "GENCODE_Primary"; tag "appris_principal_1"; tag "CCDS"; ccdsid "CCDS17495.1"; havana_gene "OTTMUSG00000030357.1"; havana_transcript "OTTMUST00000075214.1";
chr3	HAVANA	CDS	89128265	89128417	0	+	0	gene_id "ENSMUSG00000028047.12"; transcript_id "ENSMUST00000029682.11"; gene_type "protein_coding"; gene_name "Thbs3"; transcript_type "protein_coding"; transcript_name "Thbs3-201"; exon_number 11; exon_id "ENSMUSE00001292963.2"; level 2; protein_id "ENSMUSP00000029682.5"; transcript_support_level "1"; mgi_id "MGI:98739"; tag "basic"; tag "Ensembl_canonical"; tag "GENCODE_Primary"; tag "appris_principal_1"; tag "CCDS"; ccdsid "CCDS17495.1"; havana_gene "OTTMUSG00000030357.1"; havana_transcript "OTTMUST00000075214.1";
chr3	HAVANA	exon	89128265	89128417	0	+	.	gene_id "ENSMUSG00000028047.12"; transcript_id "ENSMUST00000126315.8"; gene_type "protein_coding"; gene_name "Thbs3"; transcript_type "retained_intron"; transcript_name "Thbs3-203"; exon_number 10; exon_id "ENSMUSE00001241799.2"; level 2; transcript_support_level "5"; mgi_id "MGI:98739"; havana_gene "OTTMUSG00000030357.1"; havana_transcript "OTTMUST00000075215.1";
chr3	HAVANA	exon	89128265	89128417	0	+	.	gene_id "ENSMUSG00000028047.12"; transcript_id "ENSMUST00000119084.2"; gene_type "protein_coding"; gene_name "Thbs3"; transcript_type "protein_coding"; transcript_name "Thbs3-202"; exon_number 11; exon_id "ENSMUSE00001292963.2"; level 2; protein_id "ENSMUSP00000112912.2"; transcript_support_level "5"; mgi_id "MGI:98739"; tag "basic"; havana_gene "OTTMUSG00000030357.1"; havana_transcript "OTTMUST00000075216.1";
chr3	HAVANA	CDS	89128265	89128417	0	+	0	gene_id "ENSMUSG00000028047.12"; transcript_id "ENSMUST00000119084.2"; gene_type "protein_coding"; gene_name "Thbs3"; transcript_type "protein_coding"; transcript_name "Thbs3-202"; exon_number 11; exon_id "ENSMUSE00001292963.2"; level 2; protein_id "ENSMUSP00000112912.2"; transcript_support_level "5"; mgi_id "MGI:98739"; tag "basic"; havana_gene "OTTMUSG00000030357.1"; havana_transcript "OTTMUST00000075216.1";
chr3	HAVANA	exon	89128459	89128520	0	+	.	gene_id "ENSMUSG00000028047.12"; transcript_id "ENSMUST00000126700.2"; gene_type "protein_coding"; gene_name "Thbs3"; transcript_type "protein_coding_CDS_not_defined"; transcript_name "Thbs3-205"; exon_number 1; exon_id "ENSMUSE00000776947.2"; level 2; transcript_support_level "2"; mgi_id "MGI:98739"; havana_gene "OTTMUSG00000030357.1"; havana_transcript "OTTMUST00000075218.1";
chr3	HAVANA	transcript	89128459	89130483	0	+	.	gene_id "ENSMUSG00000028047.12"; transcript_id "ENSMUST00000126700.2"; gene_type "protein_coding"; gene_name "Thbs3"; transcript_type "protein_coding_CDS_not_defined"; transcript_name "Thbs3-205"; level 2; transcript_support_level "2"; mgi_id "MGI:98739"; havana_gene "OTTMUSG00000030357.1"; havana_transcript "OTTMUST00000075218.1";
chr3	HAVANA	exon	89128641	89128751	0	+	.	gene_id "ENSMUSG00000028047.12"; transcript_id "ENSMUST00000029682.11"; gene_type "protein_coding"; gene_name "Thbs3"; transcript_type "protein_coding"; transcript_name "Thbs3-201"; exon_number 12; exon_id "ENSMUSE00001236865.2"; level 2; protein_id "ENSMUSP00000029682.5"; transcript_support_level "1"; mgi_id "MGI:98739"; tag "basic"; tag "Ensembl_canonical"; tag "GENCODE_Primary"; tag "appris_principal_1"; tag "CCDS"; ccdsid "CCDS17495.1"; havana_gene "OTTMUSG00000030357.1"; havana_transcript "OTTMUST00000075214.1";
chr3	HAVANA	CDS	89128641	89128751	0	+	0	gene_id "ENSMUSG00000028047.12"; transcript_id "ENSMUST00000029682.11"; gene_type "protein_coding"; gene_name "Thbs3"; transcript_type "protein_coding"; transcript_name "Thbs3-201"; exon_number 12; exon_id "ENSMUSE00001236865.2"; level 2; protein_id "ENSMUSP00000029682.5"; transcript_support_level "1"; mgi_id "MGI:98739"; tag "basic"; tag "Ensembl_canonical"; tag "GENCODE_Primary"; tag "appris_principal_1"; tag "CCDS"; ccdsid "CCDS17495.1"; havana_gene "OTTMUSG00000030357.1"; havana_transcript "OTTMUST00000075214.1";
chr3	HAVANA	exon	89128641	89128751	0	+	.	gene_id "ENSMUSG00000028047.12"; transcript_id "ENSMUST00000126315.8"; gene_type "protein_coding"; gene_name "Thbs3"; transcript_type "retained_intron"; transcript_name "Thbs3-203"; exon_number 11; exon_id "ENSMUSE00001307544.2"; level 2; transcript_support_level "5"; mgi_id "MGI:98739"; havana_gene "OTTMUSG00000030357.1"; havana_transcript "OTTMUST00000075215.1";
chr3	HAVANA	exon	89128641	89128751	0	+	.	gene_id "ENSMUSG00000028047.12"; transcript_id "ENSMUST00000126700.2"; gene_type "protein_coding"; gene_name "Thbs3"; transcript_type "protein_coding_CDS_not_defined"; transcript_name "Thbs3-205"; exon_number 2; exon_id "ENSMUSE00001307544.2"; level 2; transcript_support_level "2"; mgi_id "MGI:98739"; havana_gene "OTTMUSG00000030357.1"; havana_transcript "OTTMUST00000075218.1";
chr3	HAVANA	exon	89128834	89128941	0	+	.	gene_id "ENSMUSG00000028047.12"; transcript_id "ENSMUST00000029682.11"; gene_type "protein_coding"; gene_name "Thbs3"; transcript_type "protein_coding"; transcript_name "Thbs3-201"; exon_number 13; exon_id "ENSMUSE00001271028.2"; level 2; protein_id "ENSMUSP00000029682.5"; transcript_support_level "1"; mgi_id "MGI:98739"; tag "basic"; tag "Ensembl_canonical"; tag "GENCODE_Primary"; tag "appris_principal_1"; tag "CCDS"; ccdsid "CCDS17495.1"; havana_gene "OTTMUSG00000030357.1"; havana_transcript "OTTMUST00000075214.1";
chr3	HAVANA	CDS	89128834	89128941	0	+	0	gene_id "ENSMUSG00000028047.12"; transcript_id "ENSMUST00000029682.11"; gene_type "protein_coding"; gene_name "Thbs3"; transcript_type "protein_coding"; transcript_name "Thbs3-201"; exon_number 13; exon_id "ENSMUSE00001271028.2"; level 2; protein_id "ENSMUSP00000029682.5"; transcript_support_level "1"; mgi_id "MGI:98739"; tag "basic"; tag "Ensembl_canonical"; tag "GENCODE_Primary"; tag "appris_principal_1"; tag "CCDS"; ccdsid "CCDS17495.1"; havana_gene "OTTMUSG00000030357.1"; havana_transcript "OTTMUST00000075214.1";
chr3	HAVANA	exon	89128834	89128941	0	+	.	gene_id "ENSMUSG00000028047.12"; transcript_id "ENSMUST00000126315.8"; gene_type "protein_coding"; gene_name "Thbs3"; transcript_type "retained_intron"; transcript_name "Thbs3-203"; exon_number 12; exon_id "ENSMUSE00001305330.2"; level 2; transcript_support_level "5"; mgi_id "MGI:98739"; havana_gene "OTTMUSG00000030357.1"; havana_transcript "OTTMUST00000075215.1";
chr3	HAVANA	exon	89128834	89128941	0	+	.	gene_id "ENSMUSG00000028047.12"; transcript_id "ENSMUST00000119084.2"; gene_type "protein_coding"; gene_name "Thbs3"; transcript_type "protein_coding"; transcript_name "Thbs3-202"; exon_number 12; exon_id "ENSMUSE00001271028.2"; level 2; protein_id "ENSMUSP00000112912.2"; transcript_support_level "5"; mgi_id "MGI:98739"; tag "basic"; havana_gene "OTTMUSG00000030357.1"; havana_transcript "OTTMUST00000075216.1";
chr3	HAVANA	CDS	89128834	89128941	0	+	0	gene_id "ENSMUSG00000028047.12"; transcript_id "ENSMUST00000119084.2"; gene_type "protein_coding"; gene_name "Thbs3"; transcript_type "protein_coding"; transcript_name "Thbs3-202"; exon_number 12; exon_id "ENSMUSE00001271028.2"; level 2; protein_id "ENSMUSP00000112912.2"; transcript_support_level "5"; mgi_id "MGI:98739"; tag "basic"; havana_gene "OTTMUSG00000030357.1"; havana_transcript "OTTMUST00000075216.1";
chr3	HAVANA	exon	89128834	89128941	0	+	.	gene_id "ENSMUSG00000028047.12"; transcript_id "ENSMUST00000126700.2"; gene_type "protein_coding"; gene_name "Thbs3"; transcript_type "protein_coding_CDS_not_defined"; transcript_name "Thbs3-205"; exon_number 3; exon_id "ENSMUSE00001305330.2"; level 2; transcript_support_level "2"; mgi_id "MGI:98739"; havana_gene "OTTMUSG00000030357.1"; havana_transcript "OTTMUST00000075218.1";
chr3	HAVANA	exon	89130310	89130469	0	+	.	gene_id "ENSMUSG00000028047.12"; transcript_id "ENSMUST00000029682.11"; gene_type "protein_coding"; gene_name "Thbs3"; transcript_type "protein_coding"; transcript_name "Thbs3-201"; exon_number 14; exon_id "ENSMUSE00000175438.2"; level 2; protein_id "ENSMUSP00000029682.5"; transcript_support_level "1"; mgi_id "MGI:98739"; tag "basic"; tag "Ensembl_canonical"; tag "GENCODE_Primary"; tag "appris_principal_1"; tag "CCDS"; ccdsid "CCDS17495.1"; havana_gene "OTTMUSG00000030357.1"; havana_transcript "OTTMUST00000075214.1";
chr3	HAVANA	CDS	89130310	89130469	0	+	0	gene_id "ENSMUSG00000028047.12"; transcript_id "ENSMUST00000029682.11"; gene_type "protein_coding"; gene_name "Thbs3"; transcript_type "protein_coding"; transcript_name "Thbs3-201"; exon_number 14; exon_id "ENSMUSE00000175438.2"; level 2; protein_id "ENSMUSP00000029682.5"; transcript_support_level "1"; mgi_id "MGI:98739"; tag "basic"; tag "Ensembl_canonical"; tag "GENCODE_Primary"; tag "appris_principal_1"; tag "CCDS"; ccdsid "CCDS17495.1"; havana_gene "OTTMUSG00000030357.1"; havana_transcript "OTTMUST00000075214.1";
chr3	HAVANA	exon	89130310	89130469	0	+	.	gene_id "ENSMUSG00000028047.12"; transcript_id "ENSMUST00000119084.2"; gene_type "protein_coding"; gene_name "Thbs3"; transcript_type "protein_coding"; transcript_name "Thbs3-202"; exon_number 13; exon_id "ENSMUSE00000175438.2"; level 2; protein_id "ENSMUSP00000112912.2"; transcript_support_level "5"; mgi_id "MGI:98739"; tag "basic"; havana_gene "OTTMUSG00000030357.1"; havana_transcript "OTTMUST00000075216.1";
chr3	HAVANA	CDS	89130310	89130469	0	+	0	gene_id "ENSMUSG00000028047.12"; transcript_id "ENSMUST00000119084.2"; gene_type "protein_coding"; gene_name "Thbs3"; transcript_type "protein_coding"; transcript_name "Thbs3-202"; exon_number 13; exon_id "ENSMUSE00000175438.2"; level 2; protein_id "ENSMUSP00000112912.2"; transcript_support_level "5"; mgi_id "MGI:98739"; tag "basic"; havana_gene "OTTMUSG00000030357.1"; havana_transcript "OTTMUST00000075216.1";
chr3	HAVANA	exon	89130310	89130483	0	+	.	gene_id "ENSMUSG00000028047.12"; transcript_id "ENSMUST00000126700.2"; gene_type "protein_coding"; gene_name "Thbs3"; transcript_type "protein_coding_CDS_not_defined"; transcript_name "Thbs3-205"; exon_number 4; exon_id "ENSMUSE00000754930.2"; level 2; transcript_support_level "2"; mgi_id "MGI:98739"; havana_gene "OTTMUSG00000030357.1"; havana_transcript "OTTMUST00000075218.1";
chr3	HAVANA	exon	89130310	89130830	0	+	.	gene_id "ENSMUSG00000028047.12"; transcript_id "ENSMUST00000126315.8"; gene_type "protein_coding"; gene_name "Thbs3"; transcript_type "retained_intron"; transcript_name "Thbs3-203"; exon_number 13; exon_id "ENSMUSE00000817713.2"; level 2; transcript_support_level "5"; mgi_id "MGI:98739"; havana_gene "OTTMUSG00000030357.1"; havana_transcript "OTTMUST00000075215.1";
chr3	HAVANA	exon	89130712	89130830	0	+	.	gene_id "ENSMUSG00000028047.12"; transcript_id "ENSMUST00000029682.11"; gene_type "protein_coding"; gene_name "Thbs3"; transcript_type "protein_coding"; transcript_name "Thbs3-201"; exon_number 15; exon_id "ENSMUSE00000175446.2"; level 2; protein_id "ENSMUSP00000029682.5"; transcript_support_level "1"; mgi_id "MGI:98739"; tag "basic"; tag "Ensembl_canonical"; tag "GENCODE_Primary"; tag "appris_principal_1"; tag "CCDS"; ccdsid "CCDS17495.1"; havana_gene "OTTMUSG00000030357.1"; havana_transcript "OTTMUST00000075214.1";
chr3	HAVANA	CDS	89130712	89130830	0	+	2	gene_id "ENSMUSG00000028047.12"; transcript_id "ENSMUST00000029682.11"; gene_type "protein_coding"; gene_name "Thbs3"; transcript_type "protein_coding"; transcript_name "Thbs3-201"; exon_number 15; exon_id "ENSMUSE00000175446.2"; level 2; protein_id "ENSMUSP00000029682.5"; transcript_support_level "1"; mgi_id "MGI:98739"; tag "basic"; tag "Ensembl_canonical"; tag "GENCODE_Primary"; tag "appris_principal_1"; tag "CCDS"; ccdsid "CCDS17495.1"; havana_gene "OTTMUSG00000030357.1"; havana_transcript "OTTMUST00000075214.1";
chr3	HAVANA	exon	89130712	89130830	0	+	.	gene_id "ENSMUSG00000028047.12"; transcript_id "ENSMUST00000119084.2"; gene_type "protein_coding"; gene_name "Thbs3"; transcript_type "protein_coding"; transcript_name "Thbs3-202"; exon_number 14; exon_id "ENSMUSE00000175446.2"; level 2; protein_id "ENSMUSP00000112912.2"; transcript_support_level "5"; mgi_id "MGI:98739"; tag "basic"; havana_gene "OTTMUSG00000030357.1"; havana_transcript "OTTMUST00000075216.1";
chr3	HAVANA	CDS	89130712	89130830	0	+	2	gene_id "ENSMUSG00000028047.12"; transcript_id "ENSMUST00000119084.2"; gene_type "protein_coding"; gene_name "Thbs3"; transcript_type "protein_coding"; transcript_name "Thbs3-202"; exon_number 14; exon_id "ENSMUSE00000175446.2"; level 2; protein_id "ENSMUSP00000112912.2"; transcript_support_level "5"; mgi_id "MGI:98739"; tag "basic"; havana_gene "OTTMUSG00000030357.1"; havana_transcript "OTTMUST00000075216.1";
chr3	HAVANA	exon	89130938	89130990	0	+	.	gene_id "ENSMUSG00000028047.12"; transcript_id "ENSMUST00000029682.11"; gene_type "protein_coding"; gene_name "Thbs3"; transcript_type "protein_coding"; transcript_name "Thbs3-201"; exon_number 16; exon_id "ENSMUSE00001311828.2"; level 2; protein_id "ENSMUSP00000029682.5"; transcript_support_level "1"; mgi_id "MGI:98739"; tag "basic"; tag "Ensembl_canonical"; tag "GENCODE_Primary"; tag "appris_principal_1"; tag "CCDS"; ccdsid "CCDS17495.1"; havana_gene "OTTMUSG00000030357.1"; havana_transcript "OTTMUST00000075214.1";
chr3	HAVANA	CDS	89130938	89130990	0	+	0	gene_id "ENSMUSG00000028047.12"; transcript_id "ENSMUST00000029682.11"; gene_type "protein_coding"; gene_name "Thbs3"; transcript_type "protein_coding"; transcript_name "Thbs3-201"; exon_number 16; exon_id "ENSMUSE00001311828.2"; level 2; protein_id "ENSMUSP00000029682.5"; transcript_support_level "1"; mgi_id "MGI:98739"; tag "basic"; tag "Ensembl_canonical"; tag "GENCODE_Primary"; tag "appris_principal_1"; tag "CCDS"; ccdsid "CCDS17495.1"; havana_gene "OTTMUSG00000030357.1"; havana_transcript "OTTMUST00000075214.1";
chr3	HAVANA	exon	89130938	89130990	0	+	.	gene_id "ENSMUSG00000028047.12"; transcript_id "ENSMUST00000126315.8"; gene_type "protein_coding"; gene_name "Thbs3"; transcript_type "retained_intron"; transcript_name "Thbs3-203"; exon_number 14; exon_id "ENSMUSE00001288754.2"; level 2; transcript_support_level "5"; mgi_id "MGI:98739"; havana_gene "OTTMUSG00000030357.1"; havana_transcript "OTTMUST00000075215.1";
chr3	HAVANA	exon	89130938	89130990	0	+	.	gene_id "ENSMUSG00000028047.12"; transcript_id "ENSMUST00000119084.2"; gene_type "protein_coding"; gene_name "Thbs3"; transcript_type "protein_coding"; transcript_name "Thbs3-202"; exon_number 15; exon_id "ENSMUSE00001311828.2"; level 2; protein_id "ENSMUSP00000112912.2"; transcript_support_level "5"; mgi_id "MGI:98739"; tag "basic"; havana_gene "OTTMUSG00000030357.1"; havana_transcript "OTTMUST00000075216.1";
chr3	HAVANA	CDS	89130938	89130990	0	+	0	gene_id "ENSMUSG00000028047.12"; transcript_id "ENSMUST00000119084.2"; gene_type "protein_coding"; gene_name "Thbs3"; transcript_type "protein_coding"; transcript_name "Thbs3-202"; exon_number 15; exon_id "ENSMUSE00001311828.2"; level 2; protein_id "ENSMUSP00000112912.2"; transcript_support_level "5"; mgi_id "MGI:98739"; tag "basic"; havana_gene "OTTMUSG00000030357.1"; havana_transcript "OTTMUST00000075216.1";
chr3	HAVANA	exon	89131267	89131460	0	+	.	gene_id "ENSMUSG00000028047.12"; transcript_id "ENSMUST00000029682.11"; gene_type "protein_coding"; gene_name "Thbs3"; transcript_type "protein_coding"; transcript_name "Thbs3-201"; exon_number 17; exon_id "ENSMUSE00001302784.2"; level 2; protein_id "ENSMUSP00000029682.5"; transcript_support_level "1"; mgi_id "MGI:98739"; tag "basic"; tag "Ensembl_canonical"; tag "GENCODE_Primary"; tag "appris_principal_1"; tag "CCDS"; ccdsid "CCDS17495.1"; havana_gene "OTTMUSG00000030357.1"; havana_transcript "OTTMUST00000075214.1";
chr3	HAVANA	CDS	89131267	89131460	0	+	1	gene_id "ENSMUSG00000028047.12"; transcript_id "ENSMUST00000029682.11"; gene_type "protein_coding"; gene_name "Thbs3"; transcript_type "protein_coding"; transcript_name "Thbs3-201"; exon_number 17; exon_id "ENSMUSE00001302784.2"; level 2; protein_id "ENSMUSP00000029682.5"; transcript_support_level "1"; mgi_id "MGI:98739"; tag "basic"; tag "Ensembl_canonical"; tag "GENCODE_Primary"; tag "appris_principal_1"; tag "CCDS"; ccdsid "CCDS17495.1"; havana_gene "OTTMUSG00000030357.1"; havana_transcript "OTTMUST00000075214.1";
chr3	HAVANA	exon	89131267	89131460	0	+	.	gene_id "ENSMUSG00000028047.12"; transcript_id "ENSMUST00000126315.8"; gene_type "protein_coding"; gene_name "Thbs3"; transcript_type "retained_intron"; transcript_name "Thbs3-203"; exon_number 15; exon_id "ENSMUSE00001218246.2"; level 2; transcript_support_level "5"; mgi_id "MGI:98739"; havana_gene "OTTMUSG00000030357.1"; havana_transcript "OTTMUST00000075215.1";
chr3	HAVANA	exon	89131267	89131460	0	+	.	gene_id "ENSMUSG00000028047.12"; transcript_id "ENSMUST00000119084.2"; gene_type "protein_coding"; gene_name "Thbs3"; transcript_type "protein_coding"; transcript_name "Thbs3-202"; exon_number 16; exon_id "ENSMUSE00001302784.2"; level 2; protein_id "ENSMUSP00000112912.2"; transcript_support_level "5"; mgi_id "MGI:98739"; tag "basic"; havana_gene "OTTMUSG00000030357.1"; havana_transcript "OTTMUST00000075216.1";
chr3	HAVANA	CDS	89131267	89131460	0	+	1	gene_id "ENSMUSG00000028047.12"; transcript_id "ENSMUST00000119084.2"; gene_type "protein_coding"; gene_name "Thbs3"; transcript_type "protein_coding"; transcript_name "Thbs3-202"; exon_number 16; exon_id "ENSMUSE00001302784.2"; level 2; protein_id "ENSMUSP00000112912.2"; transcript_support_level "5"; mgi_id "MGI:98739"; tag "basic"; havana_gene "OTTMUSG00000030357.1"; havana_transcript "OTTMUST00000075216.1";
chr3	HAVANA	exon	89131447	89131460	0	+	.	gene_id "ENSMUSG00000028047.12"; transcript_id "ENSMUST00000144980.2"; gene_type "protein_coding"; gene_name "Thbs3"; transcript_type "retained_intron"; transcript_name "Thbs3-208"; exon_number 1; exon_id "ENSMUSE00001472095.2"; level 2; transcript_support_level "2"; mgi_id "MGI:98739"; havana_gene "OTTMUSG00000030357.1"; havana_transcript "OTTMUST00000075219.1";
chr3	HAVANA	transcript	89131447	89132864	0	+	.	gene_id "ENSMUSG00000028047.12"; transcript_id "ENSMUST00000144980.2"; gene_type "protein_coding"; gene_name "Thbs3"; transcript_type "retained_intron"; transcript_name "Thbs3-208"; level 2; transcript_support_level "2"; mgi_id "MGI:98739"; havana_gene "OTTMUSG00000030357.1"; havana_transcript "OTTMUST00000075219.1";
chr3	HAVANA	exon	89131593	89131771	0	+	.	gene_id "ENSMUSG00000028047.12"; transcript_id "ENSMUST00000029682.11"; gene_type "protein_coding"; gene_name "Thbs3"; transcript_type "protein_coding"; transcript_name "Thbs3-201"; exon_number 18; exon_id "ENSMUSE00001296419.2"; level 2; protein_id "ENSMUSP00000029682.5"; transcript_support_level "1"; mgi_id "MGI:98739"; tag "basic"; tag "Ensembl_canonical"; tag "GENCODE_Primary"; tag "appris_principal_1"; tag "CCDS"; ccdsid "CCDS17495.1"; havana_gene "OTTMUSG00000030357.1"; havana_transcript "OTTMUST00000075214.1";
chr3	HAVANA	CDS	89131593	89131771	0	+	2	gene_id "ENSMUSG00000028047.12"; transcript_id "ENSMUST00000029682.11"; gene_type "protein_coding"; gene_name "Thbs3"; transcript_type "protein_coding"; transcript_name "Thbs3-201"; exon_number 18; exon_id "ENSMUSE00001296419.2"; level 2; protein_id "ENSMUSP00000029682.5"; transcript_support_level "1"; mgi_id "MGI:98739"; tag "basic"; tag "Ensembl_canonical"; tag "GENCODE_Primary"; tag "appris_principal_1"; tag "CCDS"; ccdsid "CCDS17495.1"; havana_gene "OTTMUSG00000030357.1"; havana_transcript "OTTMUST00000075214.1";
chr3	HAVANA	exon	89131593	89131771	0	+	.	gene_id "ENSMUSG00000028047.12"; transcript_id "ENSMUST00000126315.8"; gene_type "protein_coding"; gene_name "Thbs3"; transcript_type "retained_intron"; transcript_name "Thbs3-203"; exon_number 16; exon_id "ENSMUSE00001250319.2"; level 2; transcript_support_level "5"; mgi_id "MGI:98739"; havana_gene "OTTMUSG00000030357.1"; havana_transcript "OTTMUST00000075215.1";
chr3	HAVANA	exon	89131593	89131771	0	+	.	gene_id "ENSMUSG00000028047.12"; transcript_id "ENSMUST00000119084.2"; gene_type "protein_coding"; gene_name "Thbs3"; transcript_type "protein_coding"; transcript_name "Thbs3-202"; exon_number 17; exon_id "ENSMUSE00001296419.2"; level 2; protein_id "ENSMUSP00000112912.2"; transcript_support_level "5"; mgi_id "MGI:98739"; tag "basic"; havana_gene "OTTMUSG00000030357.1"; havana_transcript "OTTMUST00000075216.1";
chr3	HAVANA	CDS	89131593	89131771	0	+	2	gene_id "ENSMUSG00000028047.12"; transcript_id "ENSMUST00000119084.2"; gene_type "protein_coding"; gene_name "Thbs3"; transcript_type "protein_coding"; transcript_name "Thbs3-202"; exon_number 17; exon_id "ENSMUSE00001296419.2"; level 2; protein_id "ENSMUSP00000112912.2"; transcript_support_level "5"; mgi_id "MGI:98739"; tag "basic"; havana_gene "OTTMUSG00000030357.1"; havana_transcript "OTTMUST00000075216.1";
chr3	HAVANA	exon	89131593	89131771	0	+	.	gene_id "ENSMUSG00000028047.12"; transcript_id "ENSMUST00000144980.2"; gene_type "protein_coding"; gene_name "Thbs3"; transcript_type "retained_intron"; transcript_name "Thbs3-208"; exon_number 2; exon_id "ENSMUSE00001250319.2"; level 2; transcript_support_level "2"; mgi_id "MGI:98739"; havana_gene "OTTMUSG00000030357.1"; havana_transcript "OTTMUST00000075219.1";
chr3	HAVANA	exon	89131596	89131771	0	+	.	gene_id "ENSMUSG00000028047.12"; transcript_id "ENSMUST00000136881.8"; gene_type "protein_coding"; gene_name "Thbs3"; transcript_type "nonsense_mediated_decay"; transcript_name "Thbs3-206"; exon_number 1; exon_id "ENSMUSE00000755477.2"; level 2; protein_id "ENSMUSP00000120337.2"; transcript_support_level "3"; mgi_id "MGI:98739"; tag "mRNA_start_NF"; tag "cds_start_NF"; havana_gene "OTTMUSG00000030357.1"; havana_transcript "OTTMUST00000075220.1";
chr3	HAVANA	CDS	89131596	89131771	0	+	2	gene_id "ENSMUSG00000028047.12"; transcript_id "ENSMUST00000136881.8"; gene_type "protein_coding"; gene_name "Thbs3"; transcript_type "nonsense_mediated_decay"; transcript_name "Thbs3-206"; exon_number 1; exon_id "ENSMUSE00000755477.2"; level 2; protein_id "ENSMUSP00000120337.2"; transcript_support_level "3"; mgi_id "MGI:98739"; tag "mRNA_start_NF"; tag "cds_start_NF"; havana_gene "OTTMUSG00000030357.1"; havana_transcript "OTTMUST00000075220.1";
chr3	HAVANA	transcript	89131596	89134010	0	+	.	gene_id "ENSMUSG00000028047.12"; transcript_id "ENSMUST00000136881.8"; gene_type "protein_coding"; gene_name "Thbs3"; transcript_type "nonsense_mediated_decay"; transcript_name "Thbs3-206"; level 2; protein_id "ENSMUSP00000120337.2"; transcript_support_level "3"; mgi_id "MGI:98739"; tag "mRNA_start_NF"; tag "cds_start_NF"; havana_gene "OTTMUSG00000030357.1"; havana_transcript "OTTMUST00000075220.1";
chr3	HAVANA	exon	89131637	89131771	0	+	.	gene_id "ENSMUSG00000028047.12"; transcript_id "ENSMUST00000155924.2"; gene_type "protein_coding"; gene_name "Thbs3"; transcript_type "retained_intron"; transcript_name "Thbs3-211"; exon_number 1; exon_id "ENSMUSE00000776003.2"; level 2; transcript_support_level "3"; mgi_id "MGI:98739"; havana_gene "OTTMUSG00000030357.1"; havana_transcript "OTTMUST00000075221.1";
chr3	HAVANA	transcript	89131637	89132732	0	+	.	gene_id "ENSMUSG00000028047.12"; transcript_id "ENSMUST00000155924.2"; gene_type "protein_coding"; gene_name "Thbs3"; transcript_type "retained_intron"; transcript_name "Thbs3-211"; level 2; transcript_support_level "3"; mgi_id "MGI:98739"; havana_gene "OTTMUSG00000030357.1"; havana_transcript "OTTMUST00000075221.1";
chr3	HAVANA	exon	89131884	89131932	0	+	.	gene_id "ENSMUSG00000028047.12"; transcript_id "ENSMUST00000029682.11"; gene_type "protein_coding"; gene_name "Thbs3"; transcript_type "protein_coding"; transcript_name "Thbs3-201"; exon_number 19; exon_id "ENSMUSE00001231505.2"; level 2; protein_id "ENSMUSP00000029682.5"; transcript_support_level "1"; mgi_id "MGI:98739"; tag "basic"; tag "Ensembl_canonical"; tag "GENCODE_Primary"; tag "appris_principal_1"; tag "CCDS"; ccdsid "CCDS17495.1"; havana_gene "OTTMUSG00000030357.1"; havana_transcript "OTTMUST00000075214.1";
chr3	HAVANA	CDS	89131884	89131932	0	+	0	gene_id "ENSMUSG00000028047.12"; transcript_id "ENSMUST00000029682.11"; gene_type "protein_coding"; gene_name "Thbs3"; transcript_type "protein_coding"; transcript_name "Thbs3-201"; exon_number 19; exon_id "ENSMUSE00001231505.2"; level 2; protein_id "ENSMUSP00000029682.5"; transcript_support_level "1"; mgi_id "MGI:98739"; tag "basic"; tag "Ensembl_canonical"; tag "GENCODE_Primary"; tag "appris_principal_1"; tag "CCDS"; ccdsid "CCDS17495.1"; havana_gene "OTTMUSG00000030357.1"; havana_transcript "OTTMUST00000075214.1";
chr3	HAVANA	exon	89131884	89131932	0	+	.	gene_id "ENSMUSG00000028047.12"; transcript_id "ENSMUST00000126315.8"; gene_type "protein_coding"; gene_name "Thbs3"; transcript_type "retained_intron"; transcript_name "Thbs3-203"; exon_number 17; exon_id "ENSMUSE00001268771.2"; level 2; transcript_support_level "5"; mgi_id "MGI:98739"; havana_gene "OTTMUSG00000030357.1"; havana_transcript "OTTMUST00000075215.1";
chr3	HAVANA	exon	89131884	89131932	0	+	.	gene_id "ENSMUSG00000028047.12"; transcript_id "ENSMUST00000119084.2"; gene_type "protein_coding"; gene_name "Thbs3"; transcript_type "protein_coding"; transcript_name "Thbs3-202"; exon_number 18; exon_id "ENSMUSE00001231505.2"; level 2; protein_id "ENSMUSP00000112912.2"; transcript_support_level "5"; mgi_id "MGI:98739"; tag "basic"; havana_gene "OTTMUSG00000030357.1"; havana_transcript "OTTMUST00000075216.1";
chr3	HAVANA	CDS	89131884	89131932	0	+	0	gene_id "ENSMUSG00000028047.12"; transcript_id "ENSMUST00000119084.2"; gene_type "protein_coding"; gene_name "Thbs3"; transcript_type "protein_coding"; transcript_name "Thbs3-202"; exon_number 18; exon_id "ENSMUSE00001231505.2"; level 2; protein_id "ENSMUSP00000112912.2"; transcript_support_level "5"; mgi_id "MGI:98739"; tag "basic"; havana_gene "OTTMUSG00000030357.1"; havana_transcript "OTTMUST00000075216.1";
chr3	HAVANA	exon	89131884	89131932	0	+	.	gene_id "ENSMUSG00000028047.12"; transcript_id "ENSMUST00000144980.2"; gene_type "protein_coding"; gene_name "Thbs3"; transcript_type "retained_intron"; transcript_name "Thbs3-208"; exon_number 3; exon_id "ENSMUSE00001268771.2"; level 2; transcript_support_level "2"; mgi_id "MGI:98739"; havana_gene "OTTMUSG00000030357.1"; havana_transcript "OTTMUST00000075219.1";
chr3	HAVANA	exon	89131884	89132313	0	+	.	gene_id "ENSMUSG00000028047.12"; transcript_id "ENSMUST00000155924.2"; gene_type "protein_coding"; gene_name "Thbs3"; transcript_type "retained_intron"; transcript_name "Thbs3-211"; exon_number 2; exon_id "ENSMUSE00000779383.2"; level 2; transcript_support_level "3"; mgi_id "MGI:98739"; havana_gene "OTTMUSG00000030357.1"; havana_transcript "OTTMUST00000075221.1";
chr3	HAVANA	exon	89132117	89132313	0	+	.	gene_id "ENSMUSG00000028047.12"; transcript_id "ENSMUST00000029682.11"; gene_type "protein_coding"; gene_name "Thbs3"; transcript_type "protein_coding"; transcript_name "Thbs3-201"; exon_number 20; exon_id "ENSMUSE00001247414.2"; level 2; protein_id "ENSMUSP00000029682.5"; transcript_support_level "1"; mgi_id "MGI:98739"; tag "basic"; tag "Ensembl_canonical"; tag "GENCODE_Primary"; tag "appris_principal_1"; tag "CCDS"; ccdsid "CCDS17495.1"; havana_gene "OTTMUSG00000030357.1"; havana_transcript "OTTMUST00000075214.1";
chr3	HAVANA	CDS	89132117	89132313	0	+	2	gene_id "ENSMUSG00000028047.12"; transcript_id "ENSMUST00000029682.11"; gene_type "protein_coding"; gene_name "Thbs3"; transcript_type "protein_coding"; transcript_name "Thbs3-201"; exon_number 20; exon_id "ENSMUSE00001247414.2"; level 2; protein_id "ENSMUSP00000029682.5"; transcript_support_level "1"; mgi_id "MGI:98739"; tag "basic"; tag "Ensembl_canonical"; tag "GENCODE_Primary"; tag "appris_principal_1"; tag "CCDS"; ccdsid "CCDS17495.1"; havana_gene "OTTMUSG00000030357.1"; havana_transcript "OTTMUST00000075214.1";
chr3	HAVANA	exon	89132117	89132313	0	+	.	gene_id "ENSMUSG00000028047.12"; transcript_id "ENSMUST00000126315.8"; gene_type "protein_coding"; gene_name "Thbs3"; transcript_type "retained_intron"; transcript_name "Thbs3-203"; exon_number 18; exon_id "ENSMUSE00001224209.2"; level 2; transcript_support_level "5"; mgi_id "MGI:98739"; havana_gene "OTTMUSG00000030357.1"; havana_transcript "OTTMUST00000075215.1";
chr3	HAVANA	exon	89132117	89132313	0	+	.	gene_id "ENSMUSG00000028047.12"; transcript_id "ENSMUST00000119084.2"; gene_type "protein_coding"; gene_name "Thbs3"; transcript_type "protein_coding"; transcript_name "Thbs3-202"; exon_number 19; exon_id "ENSMUSE00001247414.2"; level 2; protein_id "ENSMUSP00000112912.2"; transcript_support_level "5"; mgi_id "MGI:98739"; tag "basic"; havana_gene "OTTMUSG00000030357.1"; havana_transcript "OTTMUST00000075216.1";
chr3	HAVANA	CDS	89132117	89132313	0	+	2	gene_id "ENSMUSG00000028047.12"; transcript_id "ENSMUST00000119084.2"; gene_type "protein_coding"; gene_name "Thbs3"; transcript_type "protein_coding"; transcript_name "Thbs3-202"; exon_number 19; exon_id "ENSMUSE00001247414.2"; level 2; protein_id "ENSMUSP00000112912.2"; transcript_support_level "5"; mgi_id "MGI:98739"; tag "basic"; havana_gene "OTTMUSG00000030357.1"; havana_transcript "OTTMUST00000075216.1";
chr3	HAVANA	exon	89132117	89132313	0	+	.	gene_id "ENSMUSG00000028047.12"; transcript_id "ENSMUST00000144980.2"; gene_type "protein_coding"; gene_name "Thbs3"; transcript_type "retained_intron"; transcript_name "Thbs3-208"; exon_number 4; exon_id "ENSMUSE00001224209.2"; level 2; transcript_support_level "2"; mgi_id "MGI:98739"; havana_gene "OTTMUSG00000030357.1"; havana_transcript "OTTMUST00000075219.1";
chr3	HAVANA	exon	89132205	89132313	0	+	.	gene_id "ENSMUSG00000028047.12"; transcript_id "ENSMUST00000136881.8"; gene_type "protein_coding"; gene_name "Thbs3"; transcript_type "nonsense_mediated_decay"; transcript_name "Thbs3-206"; exon_number 2; exon_id "ENSMUSE00000838430.2"; level 2; protein_id "ENSMUSP00000120337.2"; transcript_support_level "3"; mgi_id "MGI:98739"; tag "mRNA_start_NF"; tag "cds_start_NF"; havana_gene "OTTMUSG00000030357.1"; havana_transcript "OTTMUST00000075220.1";
chr3	HAVANA	CDS	89132205	89132313	0	+	0	gene_id "ENSMUSG00000028047.12"; transcript_id "ENSMUST00000136881.8"; gene_type "protein_coding"; gene_name "Thbs3"; transcript_type "nonsense_mediated_decay"; transcript_name "Thbs3-206"; exon_number 2; exon_id "ENSMUSE00000838430.2"; level 2; protein_id "ENSMUSP00000120337.2"; transcript_support_level "3"; mgi_id "MGI:98739"; tag "mRNA_start_NF"; tag "cds_start_NF"; havana_gene "OTTMUSG00000030357.1"; havana_transcript "OTTMUST00000075220.1";
chr3	HAVANA	exon	89132484	89132731	0	+	.	gene_id "ENSMUSG00000028047.12"; transcript_id "ENSMUST00000126372.2"; gene_type "protein_coding"; gene_name "Thbs3"; transcript_type "retained_intron"; transcript_name "Thbs3-204"; exon_number 1; exon_id "ENSMUSE00000749323.2"; level 2; transcript_support_level "2"; mgi_id "MGI:98739"; havana_gene "OTTMUSG00000030357.1"; havana_transcript "OTTMUST00000075222.1";
chr3	HAVANA	transcript	89132484	89133870	0	+	.	gene_id "ENSMUSG00000028047.12"; transcript_id "ENSMUST00000126372.2"; gene_type "protein_coding"; gene_name "Thbs3"; transcript_type "retained_intron"; transcript_name "Thbs3-204"; level 2; transcript_support_level "2"; mgi_id "MGI:98739"; havana_gene "OTTMUSG00000030357.1"; havana_transcript "OTTMUST00000075222.1";
chr3	HAVANA	exon	89132559	89132583	0	+	.	gene_id "ENSMUSG00000028047.12"; transcript_id "ENSMUST00000126315.8"; gene_type "protein_coding"; gene_name "Thbs3"; transcript_type "retained_intron"; transcript_name "Thbs3-203"; exon_number 19; exon_id "ENSMUSE00000813533.2"; level 2; transcript_support_level "5"; mgi_id "MGI:98739"; havana_gene "OTTMUSG00000030357.1"; havana_transcript "OTTMUST00000075215.1";
chr3	HAVANA	CDS	89132559	89132584	0	+	2	gene_id "ENSMUSG00000028047.12"; transcript_id "ENSMUST00000136881.8"; gene_type "protein_coding"; gene_name "Thbs3"; transcript_type "nonsense_mediated_decay"; transcript_name "Thbs3-206"; exon_number 3; exon_id "ENSMUSE00001235382.2"; level 2; protein_id "ENSMUSP00000120337.2"; transcript_support_level "3"; mgi_id "MGI:98739"; tag "mRNA_start_NF"; tag "cds_start_NF"; havana_gene "OTTMUSG00000030357.1"; havana_transcript "OTTMUST00000075220.1";
chr3	HAVANA	exon	89132559	89132731	0	+	.	gene_id "ENSMUSG00000028047.12"; transcript_id "ENSMUST00000029682.11"; gene_type "protein_coding"; gene_name "Thbs3"; transcript_type "protein_coding"; transcript_name "Thbs3-201"; exon_number 21; exon_id "ENSMUSE00001283080.2"; level 2; protein_id "ENSMUSP00000029682.5"; transcript_support_level "1"; mgi_id "MGI:98739"; tag "basic"; tag "Ensembl_canonical"; tag "GENCODE_Primary"; tag "appris_principal_1"; tag "CCDS"; ccdsid "CCDS17495.1"; havana_gene "OTTMUSG00000030357.1"; havana_transcript "OTTMUST00000075214.1";
chr3	HAVANA	CDS	89132559	89132731	0	+	0	gene_id "ENSMUSG00000028047.12"; transcript_id "ENSMUST00000029682.11"; gene_type "protein_coding"; gene_name "Thbs3"; transcript_type "protein_coding"; transcript_name "Thbs3-201"; exon_number 21; exon_id "ENSMUSE00001283080.2"; level 2; protein_id "ENSMUSP00000029682.5"; transcript_support_level "1"; mgi_id "MGI:98739"; tag "basic"; tag "Ensembl_canonical"; tag "GENCODE_Primary"; tag "appris_principal_1"; tag "CCDS"; ccdsid "CCDS17495.1"; havana_gene "OTTMUSG00000030357.1"; havana_transcript "OTTMUST00000075214.1";
chr3	HAVANA	exon	89132559	89132731	0	+	.	gene_id "ENSMUSG00000028047.12"; transcript_id "ENSMUST00000119084.2"; gene_type "protein_coding"; gene_name "Thbs3"; transcript_type "protein_coding"; transcript_name "Thbs3-202"; exon_number 20; exon_id "ENSMUSE00001283080.2"; level 2; protein_id "ENSMUSP00000112912.2"; transcript_support_level "5"; mgi_id "MGI:98739"; tag "basic"; havana_gene "OTTMUSG00000030357.1"; havana_transcript "OTTMUST00000075216.1";
chr3	HAVANA	CDS	89132559	89132731	0	+	0	gene_id "ENSMUSG00000028047.12"; transcript_id "ENSMUST00000119084.2"; gene_type "protein_coding"; gene_name "Thbs3"; transcript_type "protein_coding"; transcript_name "Thbs3-202"; exon_number 20; exon_id "ENSMUSE00001283080.2"; level 2; protein_id "ENSMUSP00000112912.2"; transcript_support_level "5"; mgi_id "MGI:98739"; tag "basic"; havana_gene "OTTMUSG00000030357.1"; havana_transcript "OTTMUST00000075216.1";
chr3	HAVANA	exon	89132559	89132731	0	+	.	gene_id "ENSMUSG00000028047.12"; transcript_id "ENSMUST00000136881.8"; gene_type "protein_coding"; gene_name "Thbs3"; transcript_type "nonsense_mediated_decay"; transcript_name "Thbs3-206"; exon_number 3; exon_id "ENSMUSE00001235382.2"; level 2; protein_id "ENSMUSP00000120337.2"; transcript_support_level "3"; mgi_id "MGI:98739"; tag "mRNA_start_NF"; tag "cds_start_NF"; havana_gene "OTTMUSG00000030357.1"; havana_transcript "OTTMUST00000075220.1";
chr3	HAVANA	exon	89132559	89132732	0	+	.	gene_id "ENSMUSG00000028047.12"; transcript_id "ENSMUST00000155924.2"; gene_type "protein_coding"; gene_name "Thbs3"; transcript_type "retained_intron"; transcript_name "Thbs3-211"; exon_number 3; exon_id "ENSMUSE00000843177.2"; level 2; transcript_support_level "3"; mgi_id "MGI:98739"; havana_gene "OTTMUSG00000030357.1"; havana_transcript "OTTMUST00000075221.1";
chr3	HAVANA	exon	89132559	89132864	0	+	.	gene_id "ENSMUSG00000028047.12"; transcript_id "ENSMUST00000144980.2"; gene_type "protein_coding"; gene_name "Thbs3"; transcript_type "retained_intron"; transcript_name "Thbs3-208"; exon_number 5; exon_id "ENSMUSE00000824290.2"; level 2; transcript_support_level "2"; mgi_id "MGI:98739"; havana_gene "OTTMUSG00000030357.1"; havana_transcript "OTTMUST00000075219.1";
chr3	HAVANA	stop_codon	89132585	89132587	0	+	0	gene_id "ENSMUSG00000028047.12"; transcript_id "ENSMUST00000136881.8"; gene_type "protein_coding"; gene_name "Thbs3"; transcript_type "nonsense_mediated_decay"; transcript_name "Thbs3-206"; exon_number 3; exon_id "ENSMUSE00001235382.2"; level 2; protein_id "ENSMUSP00000120337.2"; transcript_support_level "3"; mgi_id "MGI:98739"; tag "mRNA_start_NF"; tag "cds_start_NF"; havana_gene "OTTMUSG00000030357.1"; havana_transcript "OTTMUST00000075220.1";
chr3	HAVANA	UTR	89132585	89132731	0	+	.	gene_id "ENSMUSG00000028047.12"; transcript_id "ENSMUST00000136881.8"; gene_type "protein_coding"; gene_name "Thbs3"; transcript_type "nonsense_mediated_decay"; transcript_name "Thbs3-206"; exon_number 3; exon_id "ENSMUSE00001235382.2"; level 2; protein_id "ENSMUSP00000120337.2"; transcript_support_level "3"; mgi_id "MGI:98739"; tag "mRNA_start_NF"; tag "cds_start_NF"; havana_gene "OTTMUSG00000030357.1"; havana_transcript "OTTMUST00000075220.1";
chr3	HAVANA	exon	89133557	89133750	0	+	.	gene_id "ENSMUSG00000028047.12"; transcript_id "ENSMUST00000153129.2"; gene_type "protein_coding"; gene_name "Thbs3"; transcript_type "retained_intron"; transcript_name "Thbs3-210"; exon_number 1; exon_id "ENSMUSE00000798404.2"; level 2; transcript_support_level "2"; mgi_id "MGI:98739"; havana_gene "OTTMUSG00000030357.1"; havana_transcript "OTTMUST00000075223.1";
chr3	HAVANA	transcript	89133557	89134093	0	+	.	gene_id "ENSMUSG00000028047.12"; transcript_id "ENSMUST00000153129.2"; gene_type "protein_coding"; gene_name "Thbs3"; transcript_type "retained_intron"; transcript_name "Thbs3-210"; level 2; transcript_support_level "2"; mgi_id "MGI:98739"; havana_gene "OTTMUSG00000030357.1"; havana_transcript "OTTMUST00000075223.1";
chr3	HAVANA	exon	89133611	89133750	0	+	.	gene_id "ENSMUSG00000028047.12"; transcript_id "ENSMUST00000029682.11"; gene_type "protein_coding"; gene_name "Thbs3"; transcript_type "protein_coding"; transcript_name "Thbs3-201"; exon_number 22; exon_id "ENSMUSE00001312132.2"; level 2; protein_id "ENSMUSP00000029682.5"; transcript_support_level "1"; mgi_id "MGI:98739"; tag "basic"; tag "Ensembl_canonical"; tag "GENCODE_Primary"; tag "appris_principal_1"; tag "CCDS"; ccdsid "CCDS17495.1"; havana_gene "OTTMUSG00000030357.1"; havana_transcript "OTTMUST00000075214.1";
chr3	HAVANA	CDS	89133611	89133750	0	+	1	gene_id "ENSMUSG00000028047.12"; transcript_id "ENSMUST00000029682.11"; gene_type "protein_coding"; gene_name "Thbs3"; transcript_type "protein_coding"; transcript_name "Thbs3-201"; exon_number 22; exon_id "ENSMUSE00001312132.2"; level 2; protein_id "ENSMUSP00000029682.5"; transcript_support_level "1"; mgi_id "MGI:98739"; tag "basic"; tag "Ensembl_canonical"; tag "GENCODE_Primary"; tag "appris_principal_1"; tag "CCDS"; ccdsid "CCDS17495.1"; havana_gene "OTTMUSG00000030357.1"; havana_transcript "OTTMUST00000075214.1";
chr3	HAVANA	exon	89133611	89133750	0	+	.	gene_id "ENSMUSG00000028047.12"; transcript_id "ENSMUST00000126315.8"; gene_type "protein_coding"; gene_name "Thbs3"; transcript_type "retained_intron"; transcript_name "Thbs3-203"; exon_number 20; exon_id "ENSMUSE00001262131.2"; level 2; transcript_support_level "5"; mgi_id "MGI:98739"; havana_gene "OTTMUSG00000030357.1"; havana_transcript "OTTMUST00000075215.1";
chr3	HAVANA	exon	89133611	89133750	0	+	.	gene_id "ENSMUSG00000028047.12"; transcript_id "ENSMUST00000119084.2"; gene_type "protein_coding"; gene_name "Thbs3"; transcript_type "protein_coding"; transcript_name "Thbs3-202"; exon_number 21; exon_id "ENSMUSE00001312132.2"; level 2; protein_id "ENSMUSP00000112912.2"; transcript_support_level "5"; mgi_id "MGI:98739"; tag "basic"; havana_gene "OTTMUSG00000030357.1"; havana_transcript "OTTMUST00000075216.1";
chr3	HAVANA	CDS	89133611	89133750	0	+	1	gene_id "ENSMUSG00000028047.12"; transcript_id "ENSMUST00000119084.2"; gene_type "protein_coding"; gene_name "Thbs3"; transcript_type "protein_coding"; transcript_name "Thbs3-202"; exon_number 21; exon_id "ENSMUSE00001312132.2"; level 2; protein_id "ENSMUSP00000112912.2"; transcript_support_level "5"; mgi_id "MGI:98739"; tag "basic"; havana_gene "OTTMUSG00000030357.1"; havana_transcript "OTTMUST00000075216.1";
chr3	HAVANA	exon	89133611	89133750	0	+	.	gene_id "ENSMUSG00000028047.12"; transcript_id "ENSMUST00000136881.8"; gene_type "protein_coding"; gene_name "Thbs3"; transcript_type "nonsense_mediated_decay"; transcript_name "Thbs3-206"; exon_number 4; exon_id "ENSMUSE00001262131.2"; level 2; protein_id "ENSMUSP00000120337.2"; transcript_support_level "3"; mgi_id "MGI:98739"; tag "mRNA_start_NF"; tag "cds_start_NF"; havana_gene "OTTMUSG00000030357.1"; havana_transcript "OTTMUST00000075220.1";
chr3	HAVANA	UTR	89133611	89133750	0	+	.	gene_id "ENSMUSG00000028047.12"; transcript_id "ENSMUST00000136881.8"; gene_type "protein_coding"; gene_name "Thbs3"; transcript_type "nonsense_mediated_decay"; transcript_name "Thbs3-206"; exon_number 4; exon_id "ENSMUSE00001262131.2"; level 2; protein_id "ENSMUSP00000120337.2"; transcript_support_level "3"; mgi_id "MGI:98739"; tag "mRNA_start_NF"; tag "cds_start_NF"; havana_gene "OTTMUSG00000030357.1"; havana_transcript "OTTMUST00000075220.1";
chr3	HAVANA	exon	89133611	89133750	0	+	.	gene_id "ENSMUSG00000028047.12"; transcript_id "ENSMUST00000126372.2"; gene_type "protein_coding"; gene_name "Thbs3"; transcript_type "retained_intron"; transcript_name "Thbs3-204"; exon_number 2; exon_id "ENSMUSE00001262131.2"; level 2; transcript_support_level "2"; mgi_id "MGI:98739"; havana_gene "OTTMUSG00000030357.1"; havana_transcript "OTTMUST00000075222.1";
chr3	HAVANA	exon	89133833	89133870	0	+	.	gene_id "ENSMUSG00000028047.12"; transcript_id "ENSMUST00000126372.2"; gene_type "protein_coding"; gene_name "Thbs3"; transcript_type "retained_intron"; transcript_name "Thbs3-204"; exon_number 3; exon_id "ENSMUSE00000832065.2"; level 2; transcript_support_level "2"; mgi_id "MGI:98739"; havana_gene "OTTMUSG00000030357.1"; havana_transcript "OTTMUST00000075222.1";
chr3	HAVANA	CDS	89133833	89133888	0	+	2	gene_id "ENSMUSG00000028047.12"; transcript_id "ENSMUST00000029682.11"; gene_type "protein_coding"; gene_name "Thbs3"; transcript_type "protein_coding"; transcript_name "Thbs3-201"; exon_number 23; exon_id "ENSMUSE00001289665.2"; level 2; protein_id "ENSMUSP00000029682.5"; transcript_support_level "1"; mgi_id "MGI:98739"; tag "basic"; tag "Ensembl_canonical"; tag "GENCODE_Primary"; tag "appris_principal_1"; tag "CCDS"; ccdsid "CCDS17495.1"; havana_gene "OTTMUSG00000030357.1"; havana_transcript "OTTMUST00000075214.1";
chr3	HAVANA	CDS	89133833	89133888	0	+	2	gene_id "ENSMUSG00000028047.12"; transcript_id "ENSMUST00000119084.2"; gene_type "protein_coding"; gene_name "Thbs3"; transcript_type "protein_coding"; transcript_name "Thbs3-202"; exon_number 22; exon_id "ENSMUSE00000719329.2"; level 2; protein_id "ENSMUSP00000112912.2"; transcript_support_level "5"; mgi_id "MGI:98739"; tag "basic"; havana_gene "OTTMUSG00000030357.1"; havana_transcript "OTTMUST00000075216.1";
chr3	HAVANA	exon	89133833	89134010	0	+	.	gene_id "ENSMUSG00000028047.12"; transcript_id "ENSMUST00000136881.8"; gene_type "protein_coding"; gene_name "Thbs3"; transcript_type "nonsense_mediated_decay"; transcript_name "Thbs3-206"; exon_number 5; exon_id "ENSMUSE00000741904.2"; level 2; protein_id "ENSMUSP00000120337.2"; transcript_support_level "3"; mgi_id "MGI:98739"; tag "mRNA_start_NF"; tag "cds_start_NF"; havana_gene "OTTMUSG00000030357.1"; havana_transcript "OTTMUST00000075220.1";
chr3	HAVANA	UTR	89133833	89134010	0	+	.	gene_id "ENSMUSG00000028047.12"; transcript_id "ENSMUST00000136881.8"; gene_type "protein_coding"; gene_name "Thbs3"; transcript_type "nonsense_mediated_decay"; transcript_name "Thbs3-206"; exon_number 5; exon_id "ENSMUSE00000741904.2"; level 2; protein_id "ENSMUSP00000120337.2"; transcript_support_level "3"; mgi_id "MGI:98739"; tag "mRNA_start_NF"; tag "cds_start_NF"; havana_gene "OTTMUSG00000030357.1"; havana_transcript "OTTMUST00000075220.1";
chr3	HAVANA	exon	89133833	89134093	0	+	.	gene_id "ENSMUSG00000028047.12"; transcript_id "ENSMUST00000153129.2"; gene_type "protein_coding"; gene_name "Thbs3"; transcript_type "retained_intron"; transcript_name "Thbs3-210"; exon_number 2; exon_id "ENSMUSE00000766720.2"; level 2; transcript_support_level "2"; mgi_id "MGI:98739"; havana_gene "OTTMUSG00000030357.1"; havana_transcript "OTTMUST00000075223.1";
chr3	HAVANA	exon	89133833	89134111	0	+	.	gene_id "ENSMUSG00000028047.12"; transcript_id "ENSMUST00000119084.2"; gene_type "protein_coding"; gene_name "Thbs3"; transcript_type "protein_coding"; transcript_name "Thbs3-202"; exon_number 22; exon_id "ENSMUSE00000719329.2"; level 2; protein_id "ENSMUSP00000112912.2"; transcript_support_level "5"; mgi_id "MGI:98739"; tag "basic"; havana_gene "OTTMUSG00000030357.1"; havana_transcript "OTTMUST00000075216.1";
chr3	HAVANA	exon	89133833	89134144	0	+	.	gene_id "ENSMUSG00000028047.12"; transcript_id "ENSMUST00000029682.11"; gene_type "protein_coding"; gene_name "Thbs3"; transcript_type "protein_coding"; transcript_name "Thbs3-201"; exon_number 23; exon_id "ENSMUSE00001289665.2"; level 2; protein_id "ENSMUSP00000029682.5"; transcript_support_level "1"; mgi_id "MGI:98739"; tag "basic"; tag "Ensembl_canonical"; tag "GENCODE_Primary"; tag "appris_principal_1"; tag "CCDS"; ccdsid "CCDS17495.1"; havana_gene "OTTMUSG00000030357.1"; havana_transcript "OTTMUST00000075214.1";
chr3	HAVANA	exon	89133833	89134144	0	+	.	gene_id "ENSMUSG00000028047.12"; transcript_id "ENSMUST00000126315.8"; gene_type "protein_coding"; gene_name "Thbs3"; transcript_type "retained_intron"; transcript_name "Thbs3-203"; exon_number 21; exon_id "ENSMUSE00001280159.2"; level 2; transcript_support_level "5"; mgi_id "MGI:98739"; havana_gene "OTTMUSG00000030357.1"; havana_transcript "OTTMUST00000075215.1";
chr3	HAVANA	stop_codon	89133889	89133891	0	+	0	gene_id "ENSMUSG00000028047.12"; transcript_id "ENSMUST00000029682.11"; gene_type "protein_coding"; gene_name "Thbs3"; transcript_type "protein_coding"; transcript_name "Thbs3-201"; exon_number 23; exon_id "ENSMUSE00001289665.2"; level 2; protein_id "ENSMUSP00000029682.5"; transcript_support_level "1"; mgi_id "MGI:98739"; tag "basic"; tag "Ensembl_canonical"; tag "GENCODE_Primary"; tag "appris_principal_1"; tag "CCDS"; ccdsid "CCDS17495.1"; havana_gene "OTTMUSG00000030357.1"; havana_transcript "OTTMUST00000075214.1";
chr3	HAVANA	stop_codon	89133889	89133891	0	+	0	gene_id "ENSMUSG00000028047.12"; transcript_id "ENSMUST00000119084.2"; gene_type "protein_coding"; gene_name "Thbs3"; transcript_type "protein_coding"; transcript_name "Thbs3-202"; exon_number 22; exon_id "ENSMUSE00000719329.2"; level 2; protein_id "ENSMUSP00000112912.2"; transcript_support_level "5"; mgi_id "MGI:98739"; tag "basic"; havana_gene "OTTMUSG00000030357.1"; havana_transcript "OTTMUST00000075216.1";
chr3	HAVANA	UTR	89133889	89134111	0	+	.	gene_id "ENSMUSG00000028047.12"; transcript_id "ENSMUST00000119084.2"; gene_type "protein_coding"; gene_name "Thbs3"; transcript_type "protein_coding"; transcript_name "Thbs3-202"; exon_number 22; exon_id "ENSMUSE00000719329.2"; level 2; protein_id "ENSMUSP00000112912.2"; transcript_support_level "5"; mgi_id "MGI:98739"; tag "basic"; havana_gene "OTTMUSG00000030357.1"; havana_transcript "OTTMUST00000075216.1";
chr3	HAVANA	UTR	89133889	89134144	0	+	.	gene_id "ENSMUSG00000028047.12"; transcript_id "ENSMUST00000029682.11"; gene_type "protein_coding"; gene_name "Thbs3"; transcript_type "protein_coding"; transcript_name "Thbs3-201"; exon_number 23; exon_id "ENSMUSE00001289665.2"; level 2; protein_id "ENSMUSP00000029682.5"; transcript_support_level "1"; mgi_id "MGI:98739"; tag "basic"; tag "Ensembl_canonical"; tag "GENCODE_Primary"; tag "appris_principal_1"; tag "CCDS"; ccdsid "CCDS17495.1"; havana_gene "OTTMUSG00000030357.1"; havana_transcript "OTTMUST00000075214.1";
chr3	HAVANA	UTR	89136364	89136426	0	+	.	gene_id "ENSMUSG00000042784.10"; transcript_id "ENSMUST00000041142.4"; gene_type "protein_coding"; gene_name "Muc1"; transcript_type "protein_coding"; transcript_name "Muc1-201"; exon_number 1; exon_id "ENSMUSE00000310543.3"; level 2; protein_id "ENSMUSP00000041963.4"; transcript_support_level "1"; mgi_id "MGI:97231"; tag "basic"; tag "Ensembl_canonical"; tag "GENCODE_Primary"; tag "appris_principal_1"; tag "CCDS"; ccdsid "CCDS17496.1"; havana_gene "OTTMUSG00000020275.1"; havana_transcript "OTTMUST00000048120.1";
chr3	HAVANA	exon	89136364	89136484	0	+	.	gene_id "ENSMUSG00000042784.10"; transcript_id "ENSMUST00000041142.4"; gene_type "protein_coding"; gene_name "Muc1"; transcript_type "protein_coding"; transcript_name "Muc1-201"; exon_number 1; exon_id "ENSMUSE00000310543.3"; level 2; protein_id "ENSMUSP00000041963.4"; transcript_support_level "1"; mgi_id "MGI:97231"; tag "basic"; tag "Ensembl_canonical"; tag "GENCODE_Primary"; tag "appris_principal_1"; tag "CCDS"; ccdsid "CCDS17496.1"; havana_gene "OTTMUSG00000020275.1"; havana_transcript "OTTMUST00000048120.1";
chr3	HAVANA	gene	89136364	89140688	0	+	.	gene_id "ENSMUSG00000042784.10"; gene_type "protein_coding"; gene_name "Muc1"; level 2; mgi_id "MGI:97231"; havana_gene "OTTMUSG00000020275.1";
chr3	HAVANA	transcript	89136364	89140688	0	+	.	gene_id "ENSMUSG00000042784.10"; transcript_id "ENSMUST00000041142.4"; gene_type "protein_coding"; gene_name "Muc1"; transcript_type "protein_coding"; transcript_name "Muc1-201"; level 2; protein_id "ENSMUSP00000041963.4"; transcript_support_level "1"; mgi_id "MGI:97231"; tag "basic"; tag "Ensembl_canonical"; tag "GENCODE_Primary"; tag "appris_principal_1"; tag "CCDS"; ccdsid "CCDS17496.1"; havana_gene "OTTMUSG00000020275.1"; havana_transcript "OTTMUST00000048120.1";
chr3	HAVANA	start_codon	89136427	89136429	0	+	0	gene_id "ENSMUSG00000042784.10"; transcript_id "ENSMUST00000041142.4"; gene_type "protein_coding"; gene_name "Muc1"; transcript_type "protein_coding"; transcript_name "Muc1-201"; exon_number 1; exon_id "ENSMUSE00000310543.3"; level 2; protein_id "ENSMUSP00000041963.4"; transcript_support_level "1"; mgi_id "MGI:97231"; tag "basic"; tag "Ensembl_canonical"; tag "GENCODE_Primary"; tag "appris_principal_1"; tag "CCDS"; ccdsid "CCDS17496.1"; havana_gene "OTTMUSG00000020275.1"; havana_transcript "OTTMUST00000048120.1";
chr3	HAVANA	CDS	89136427	89136484	0	+	0	gene_id "ENSMUSG00000042784.10"; transcript_id "ENSMUST00000041142.4"; gene_type "protein_coding"; gene_name "Muc1"; transcript_type "protein_coding"; transcript_name "Muc1-201"; exon_number 1; exon_id "ENSMUSE00000310543.3"; level 2; protein_id "ENSMUSP00000041963.4"; transcript_support_level "1"; mgi_id "MGI:97231"; tag "basic"; tag "Ensembl_canonical"; tag "GENCODE_Primary"; tag "appris_principal_1"; tag "CCDS"; ccdsid "CCDS17496.1"; havana_gene "OTTMUSG00000020275.1"; havana_transcript "OTTMUST00000048120.1";
chr3	sragcm37_es	exon	89136710	89136890	0.313432981701519	+	.	gene_id "ENSMUSG00000042784.10"; transcript_id "ENSMUSG00000042784.10_tx_2"; exon_id "chr3_89136710_89136890_+"; exonnum "1"; txlen "2118";
chr3	HAVANA	exon	89137218	89138521	0	+	.	gene_id "ENSMUSG00000042784.10"; transcript_id "ENSMUST00000041142.4"; gene_type "protein_coding"; gene_name "Muc1"; transcript_type "protein_coding"; transcript_name "Muc1-201"; exon_number 2; exon_id "ENSMUSE00000310535.3"; level 2; protein_id "ENSMUSP00000041963.4"; transcript_support_level "1"; mgi_id "MGI:97231"; tag "basic"; tag "Ensembl_canonical"; tag "GENCODE_Primary"; tag "appris_principal_1"; tag "CCDS"; ccdsid "CCDS17496.1"; havana_gene "OTTMUSG00000020275.1"; havana_transcript "OTTMUST00000048120.1";
chr3	HAVANA	CDS	89137218	89138521	0	+	2	gene_id "ENSMUSG00000042784.10"; transcript_id "ENSMUST00000041142.4"; gene_type "protein_coding"; gene_name "Muc1"; transcript_type "protein_coding"; transcript_name "Muc1-201"; exon_number 2; exon_id "ENSMUSE00000310535.3"; level 2; protein_id "ENSMUSP00000041963.4"; transcript_support_level "1"; mgi_id "MGI:97231"; tag "basic"; tag "Ensembl_canonical"; tag "GENCODE_Primary"; tag "appris_principal_1"; tag "CCDS"; ccdsid "CCDS17496.1"; havana_gene "OTTMUSG00000020275.1"; havana_transcript "OTTMUST00000048120.1";
chr3	ENSEMBL_gcm37	exon	89137218	89138521	0.313432981701519	+	.	gene_id "ENSMUSG00000042784.10"; transcript_id "ENSMUSG00000042784.10_tx_2"; exon_id "chr3_89137218_89138521_+"; exonnum "2"; txlen "2118";
chr3	HAVANA	exon	89138546	89138672	0	+	.	gene_id "ENSMUSG00000042784.10"; transcript_id "ENSMUST00000146844.8"; gene_type "protein_coding"; gene_name "Muc1"; transcript_type "protein_coding_CDS_not_defined"; transcript_name "Muc1-203"; exon_number 1; exon_id "ENSMUSE00000803665.2"; level 2; transcript_support_level "3"; mgi_id "MGI:97231"; tag "mRNA_end_NF"; havana_gene "OTTMUSG00000020275.1"; havana_transcript "OTTMUST00000048121.1";
chr3	HAVANA	transcript	89138546	89139389	0	+	.	gene_id "ENSMUSG00000042784.10"; transcript_id "ENSMUST00000146844.8"; gene_type "protein_coding"; gene_name "Muc1"; transcript_type "protein_coding_CDS_not_defined"; transcript_name "Muc1-203"; level 2; transcript_support_level "3"; mgi_id "MGI:97231"; tag "mRNA_end_NF"; havana_gene "OTTMUSG00000020275.1"; havana_transcript "OTTMUST00000048121.1";
chr3	HAVANA	exon	89138620	89138672	0	+	.	gene_id "ENSMUSG00000042784.10"; transcript_id "ENSMUST00000041142.4"; gene_type "protein_coding"; gene_name "Muc1"; transcript_type "protein_coding"; transcript_name "Muc1-201"; exon_number 3; exon_id "ENSMUSE00000310529.2"; level 2; protein_id "ENSMUSP00000041963.4"; transcript_support_level "1"; mgi_id "MGI:97231"; tag "basic"; tag "Ensembl_canonical"; tag "GENCODE_Primary"; tag "appris_principal_1"; tag "CCDS"; ccdsid "CCDS17496.1"; havana_gene "OTTMUSG00000020275.1"; havana_transcript "OTTMUST00000048120.1";
chr3	HAVANA	CDS	89138620	89138672	0	+	0	gene_id "ENSMUSG00000042784.10"; transcript_id "ENSMUST00000041142.4"; gene_type "protein_coding"; gene_name "Muc1"; transcript_type "protein_coding"; transcript_name "Muc1-201"; exon_number 3; exon_id "ENSMUSE00000310529.2"; level 2; protein_id "ENSMUSP00000041963.4"; transcript_support_level "1"; mgi_id "MGI:97231"; tag "basic"; tag "Ensembl_canonical"; tag "GENCODE_Primary"; tag "appris_principal_1"; tag "CCDS"; ccdsid "CCDS17496.1"; havana_gene "OTTMUSG00000020275.1"; havana_transcript "OTTMUST00000048120.1";
chr3	ENSEMBL_gcm37	exon	89138620	89138672	0.313432981701519	+	.	gene_id "ENSMUSG00000042784.10"; transcript_id "ENSMUSG00000042784.10_tx_2"; exon_id "chr3_89138620_89138672_+"; exonnum "3"; txlen "2118";
chr3	HAVANA	exon	89138778	89138807	0	+	.	gene_id "ENSMUSG00000042784.10"; transcript_id "ENSMUST00000139206.2"; gene_type "protein_coding"; gene_name "Muc1"; transcript_type "protein_coding_CDS_not_defined"; transcript_name "Muc1-202"; exon_number 1; exon_id "ENSMUSE00000804052.2"; level 2; transcript_support_level "3"; mgi_id "MGI:97231"; havana_gene "OTTMUSG00000020275.1"; havana_transcript "OTTMUST00000048122.1";
chr3	HAVANA	transcript	89138778	89140504	0	+	.	gene_id "ENSMUSG00000042784.10"; transcript_id "ENSMUST00000139206.2"; gene_type "protein_coding"; gene_name "Muc1"; transcript_type "protein_coding_CDS_not_defined"; transcript_name "Muc1-202"; level 2; transcript_support_level "3"; mgi_id "MGI:97231"; havana_gene "OTTMUSG00000020275.1"; havana_transcript "OTTMUST00000048122.1";
chr3	HAVANA	exon	89138808	89138941	0	+	.	gene_id "ENSMUSG00000042784.10"; transcript_id "ENSMUST00000041142.4"; gene_type "protein_coding"; gene_name "Muc1"; transcript_type "protein_coding"; transcript_name "Muc1-201"; exon_number 4; exon_id "ENSMUSE00001309274.2"; level 2; protein_id "ENSMUSP00000041963.4"; transcript_support_level "1"; mgi_id "MGI:97231"; tag "basic"; tag "Ensembl_canonical"; tag "GENCODE_Primary"; tag "appris_principal_1"; tag "CCDS"; ccdsid "CCDS17496.1"; havana_gene "OTTMUSG00000020275.1"; havana_transcript "OTTMUST00000048120.1";
chr3	HAVANA	CDS	89138808	89138941	0	+	1	gene_id "ENSMUSG00000042784.10"; transcript_id "ENSMUST00000041142.4"; gene_type "protein_coding"; gene_name "Muc1"; transcript_type "protein_coding"; transcript_name "Muc1-201"; exon_number 4; exon_id "ENSMUSE00001309274.2"; level 2; protein_id "ENSMUSP00000041963.4"; transcript_support_level "1"; mgi_id "MGI:97231"; tag "basic"; tag "Ensembl_canonical"; tag "GENCODE_Primary"; tag "appris_principal_1"; tag "CCDS"; ccdsid "CCDS17496.1"; havana_gene "OTTMUSG00000020275.1"; havana_transcript "OTTMUST00000048120.1";
chr3	HAVANA	exon	89138808	89138941	0	+	.	gene_id "ENSMUSG00000042784.10"; transcript_id "ENSMUST00000146844.8"; gene_type "protein_coding"; gene_name "Muc1"; transcript_type "protein_coding_CDS_not_defined"; transcript_name "Muc1-203"; exon_number 2; exon_id "ENSMUSE00001266841.2"; level 2; transcript_support_level "3"; mgi_id "MGI:97231"; tag "mRNA_end_NF"; havana_gene "OTTMUSG00000020275.1"; havana_transcript "OTTMUST00000048121.1";
chr3	ENSEMBL_gcm37	exon	89138808	89138941	0.313432981701519	+	.	gene_id "ENSMUSG00000042784.10"; transcript_id "ENSMUSG00000042784.10_tx_2"; exon_id "chr3_89138808_89138941_+"; exonnum "4"; txlen "2118";
chr3	HAVANA	exon	89139070	89139191	0	+	.	gene_id "ENSMUSG00000042784.10"; transcript_id "ENSMUST00000041142.4"; gene_type "protein_coding"; gene_name "Muc1"; transcript_type "protein_coding"; transcript_name "Muc1-201"; exon_number 5; exon_id "ENSMUSE00001255709.2"; level 2; protein_id "ENSMUSP00000041963.4"; transcript_support_level "1"; mgi_id "MGI:97231"; tag "basic"; tag "Ensembl_canonical"; tag "GENCODE_Primary"; tag "appris_principal_1"; tag "CCDS"; ccdsid "CCDS17496.1"; havana_gene "OTTMUSG00000020275.1"; havana_transcript "OTTMUST00000048120.1";
chr3	HAVANA	CDS	89139070	89139191	0	+	2	gene_id "ENSMUSG00000042784.10"; transcript_id "ENSMUST00000041142.4"; gene_type "protein_coding"; gene_name "Muc1"; transcript_type "protein_coding"; transcript_name "Muc1-201"; exon_number 5; exon_id "ENSMUSE00001255709.2"; level 2; protein_id "ENSMUSP00000041963.4"; transcript_support_level "1"; mgi_id "MGI:97231"; tag "basic"; tag "Ensembl_canonical"; tag "GENCODE_Primary"; tag "appris_principal_1"; tag "CCDS"; ccdsid "CCDS17496.1"; havana_gene "OTTMUSG00000020275.1"; havana_transcript "OTTMUST00000048120.1";
chr3	HAVANA	exon	89139070	89139191	0	+	.	gene_id "ENSMUSG00000042784.10"; transcript_id "ENSMUST00000146844.8"; gene_type "protein_coding"; gene_name "Muc1"; transcript_type "protein_coding_CDS_not_defined"; transcript_name "Muc1-203"; exon_number 3; exon_id "ENSMUSE00001209534.2"; level 2; transcript_support_level "3"; mgi_id "MGI:97231"; tag "mRNA_end_NF"; havana_gene "OTTMUSG00000020275.1"; havana_transcript "OTTMUST00000048121.1";
chr3	HAVANA	exon	89139070	89139191	0	+	.	gene_id "ENSMUSG00000042784.10"; transcript_id "ENSMUST00000139206.2"; gene_type "protein_coding"; gene_name "Muc1"; transcript_type "protein_coding_CDS_not_defined"; transcript_name "Muc1-202"; exon_number 2; exon_id "ENSMUSE00001209534.2"; level 2; transcript_support_level "3"; mgi_id "MGI:97231"; havana_gene "OTTMUSG00000020275.1"; havana_transcript "OTTMUST00000048122.1";
chr3	ENSEMBL_gcm37	exon	89139070	89139191	0.313432981701519	+	.	gene_id "ENSMUSG00000042784.10"; transcript_id "ENSMUSG00000042784.10_tx_2"; exon_id "chr3_89139070_89139191_+"; exonnum "5"; txlen "2118";
chr3	HAVANA	exon	89139273	89139389	0	+	.	gene_id "ENSMUSG00000042784.10"; transcript_id "ENSMUST00000146844.8"; gene_type "protein_coding"; gene_name "Muc1"; transcript_type "protein_coding_CDS_not_defined"; transcript_name "Muc1-203"; exon_number 4; exon_id "ENSMUSE00000829089.2"; level 2; transcript_support_level "3"; mgi_id "MGI:97231"; tag "mRNA_end_NF"; havana_gene "OTTMUSG00000020275.1"; havana_transcript "OTTMUST00000048121.1";
chr3	HAVANA	exon	89139273	89139422	0	+	.	gene_id "ENSMUSG00000042784.10"; transcript_id "ENSMUST00000041142.4"; gene_type "protein_coding"; gene_name "Muc1"; transcript_type "protein_coding"; transcript_name "Muc1-201"; exon_number 6; exon_id "ENSMUSE00001220624.2"; level 2; protein_id "ENSMUSP00000041963.4"; transcript_support_level "1"; mgi_id "MGI:97231"; tag "basic"; tag "Ensembl_canonical"; tag "GENCODE_Primary"; tag "appris_principal_1"; tag "CCDS"; ccdsid "CCDS17496.1"; havana_gene "OTTMUSG00000020275.1"; havana_transcript "OTTMUST00000048120.1";
chr3	HAVANA	CDS	89139273	89139422	0	+	0	gene_id "ENSMUSG00000042784.10"; transcript_id "ENSMUST00000041142.4"; gene_type "protein_coding"; gene_name "Muc1"; transcript_type "protein_coding"; transcript_name "Muc1-201"; exon_number 6; exon_id "ENSMUSE00001220624.2"; level 2; protein_id "ENSMUSP00000041963.4"; transcript_support_level "1"; mgi_id "MGI:97231"; tag "basic"; tag "Ensembl_canonical"; tag "GENCODE_Primary"; tag "appris_principal_1"; tag "CCDS"; ccdsid "CCDS17496.1"; havana_gene "OTTMUSG00000020275.1"; havana_transcript "OTTMUST00000048120.1";
chr3	HAVANA	exon	89139273	89139422	0	+	.	gene_id "ENSMUSG00000042784.10"; transcript_id "ENSMUST00000139206.2"; gene_type "protein_coding"; gene_name "Muc1"; transcript_type "protein_coding_CDS_not_defined"; transcript_name "Muc1-202"; exon_number 3; exon_id "ENSMUSE00001220239.2"; level 2; transcript_support_level "3"; mgi_id "MGI:97231"; havana_gene "OTTMUSG00000020275.1"; havana_transcript "OTTMUST00000048122.1";
chr3	ENSEMBL_gcm37	exon	89139273	89139422	0.313432981701519	+	.	gene_id "ENSMUSG00000042784.10"; transcript_id "ENSMUSG00000042784.10_tx_2"; exon_id "chr3_89139273_89139422_+"; exonnum "6"; txlen "2118";
chr3	HAVANA	CDS	89140331	89140402	0	+	0	gene_id "ENSMUSG00000042784.10"; transcript_id "ENSMUST00000041142.4"; gene_type "protein_coding"; gene_name "Muc1"; transcript_type "protein_coding"; transcript_name "Muc1-201"; exon_number 7; exon_id "ENSMUSE00000349449.4"; level 2; protein_id "ENSMUSP00000041963.4"; transcript_support_level "1"; mgi_id "MGI:97231"; tag "basic"; tag "Ensembl_canonical"; tag "GENCODE_Primary"; tag "appris_principal_1"; tag "CCDS"; ccdsid "CCDS17496.1"; havana_gene "OTTMUSG00000020275.1"; havana_transcript "OTTMUST00000048120.1";
chr3	HAVANA	exon	89140331	89140504	0	+	.	gene_id "ENSMUSG00000042784.10"; transcript_id "ENSMUST00000139206.2"; gene_type "protein_coding"; gene_name "Muc1"; transcript_type "protein_coding_CDS_not_defined"; transcript_name "Muc1-202"; exon_number 4; exon_id "ENSMUSE00000840027.2"; level 2; transcript_support_level "3"; mgi_id "MGI:97231"; havana_gene "OTTMUSG00000020275.1"; havana_transcript "OTTMUST00000048122.1";
chr3	ENSEMBL_gcm37	exon	89140331	89140504	0.313432981701519	+	.	gene_id "ENSMUSG00000042784.10"; transcript_id "ENSMUSG00000042784.10_tx_2"; exon_id "chr3_89140331_89140504_+"; exonnum "7"; txlen "2118";
chr3	HAVANA	exon	89140331	89140688	0	+	.	gene_id "ENSMUSG00000042784.10"; transcript_id "ENSMUST00000041142.4"; gene_type "protein_coding"; gene_name "Muc1"; transcript_type "protein_coding"; transcript_name "Muc1-201"; exon_number 7; exon_id "ENSMUSE00000349449.4"; level 2; protein_id "ENSMUSP00000041963.4"; transcript_support_level "1"; mgi_id "MGI:97231"; tag "basic"; tag "Ensembl_canonical"; tag "GENCODE_Primary"; tag "appris_principal_1"; tag "CCDS"; ccdsid "CCDS17496.1"; havana_gene "OTTMUSG00000020275.1"; havana_transcript "OTTMUST00000048120.1";
chr3	HAVANA	stop_codon	89140403	89140405	0	+	0	gene_id "ENSMUSG00000042784.10"; transcript_id "ENSMUST00000041142.4"; gene_type "protein_coding"; gene_name "Muc1"; transcript_type "protein_coding"; transcript_name "Muc1-201"; exon_number 7; exon_id "ENSMUSE00000349449.4"; level 2; protein_id "ENSMUSP00000041963.4"; transcript_support_level "1"; mgi_id "MGI:97231"; tag "basic"; tag "Ensembl_canonical"; tag "GENCODE_Primary"; tag "appris_principal_1"; tag "CCDS"; ccdsid "CCDS17496.1"; havana_gene "OTTMUSG00000020275.1"; havana_transcript "OTTMUST00000048120.1";
chr3	HAVANA	UTR	89140403	89140688	0	+	.	gene_id "ENSMUSG00000042784.10"; transcript_id "ENSMUST00000041142.4"; gene_type "protein_coding"; gene_name "Muc1"; transcript_type "protein_coding"; transcript_name "Muc1-201"; exon_number 7; exon_id "ENSMUSE00000349449.4"; level 2; protein_id "ENSMUSP00000041963.4"; transcript_support_level "1"; mgi_id "MGI:97231"; tag "basic"; tag "Ensembl_canonical"; tag "GENCODE_Primary"; tag "appris_principal_1"; tag "CCDS"; ccdsid "CCDS17496.1"; havana_gene "OTTMUSG00000020275.1"; havana_transcript "OTTMUST00000048120.1";
chr3	HAVANA	UTR	89153273	89153818	0	+	.	gene_id "ENSMUSG00000042747.13"; transcript_id "ENSMUST00000040888.12"; gene_type "protein_coding"; gene_name "Krtcap2"; transcript_type "protein_coding"; transcript_name "Krtcap2-201"; exon_number 1; exon_id "ENSMUSE00001244876.2"; level 2; protein_id "ENSMUSP00000043540.7"; transcript_support_level "1"; mgi_id "MGI:1913309"; tag "upstream_ATG"; tag "basic"; tag "Ensembl_canonical"; tag "GENCODE_Primary"; tag "appris_principal_1"; tag "CCDS"; ccdsid "CCDS50960.1"; havana_gene "OTTMUSG00000022000.1"; havana_transcript "OTTMUST00000052240.1";
chr3	HAVANA	exon	89153273	89153822	0	+	.	gene_id "ENSMUSG00000042747.13"; transcript_id "ENSMUST00000126691.2"; gene_type "protein_coding"; gene_name "Krtcap2"; transcript_type "retained_intron"; transcript_name "Krtcap2-202"; exon_number 1; exon_id "ENSMUSE00001263273.2"; level 2; transcript_support_level "2"; mgi_id "MGI:1913309"; havana_gene "OTTMUSG00000022000.1"; havana_transcript "OTTMUST00000052242.1";
chr3	HAVANA	exon	89153273	89153822	0	+	.	gene_id "ENSMUSG00000042747.13"; transcript_id "ENSMUST00000040888.12"; gene_type "protein_coding"; gene_name "Krtcap2"; transcript_type "protein_coding"; transcript_name "Krtcap2-201"; exon_number 1; exon_id "ENSMUSE00001244876.2"; level 2; protein_id "ENSMUSP00000043540.7"; transcript_support_level "1"; mgi_id "MGI:1913309"; tag "upstream_ATG"; tag "basic"; tag "Ensembl_canonical"; tag "GENCODE_Primary"; tag "appris_principal_1"; tag "CCDS"; ccdsid "CCDS50960.1"; havana_gene "OTTMUSG00000022000.1"; havana_transcript "OTTMUST00000052240.1";
chr3	HAVANA	transcript	89153273	89154500	0	+	.	gene_id "ENSMUSG00000042747.13"; transcript_id "ENSMUST00000126691.2"; gene_type "protein_coding"; gene_name "Krtcap2"; transcript_type "retained_intron"; transcript_name "Krtcap2-202"; level 2; transcript_support_level "2"; mgi_id "MGI:1913309"; havana_gene "OTTMUSG00000022000.1"; havana_transcript "OTTMUST00000052242.1";
chr3	HAVANA	gene	89153273	89157213	0	+	.	gene_id "ENSMUSG00000042747.13"; gene_type "protein_coding"; gene_name "Krtcap2"; level 2; mgi_id "MGI:1913309"; havana_gene "OTTMUSG00000022000.1";
chr3	HAVANA	transcript	89153273	89157213	0	+	.	gene_id "ENSMUSG00000042747.13"; transcript_id "ENSMUST00000040888.12"; gene_type "protein_coding"; gene_name "Krtcap2"; transcript_type "protein_coding"; transcript_name "Krtcap2-201"; level 2; protein_id "ENSMUSP00000043540.7"; transcript_support_level "1"; mgi_id "MGI:1913309"; tag "upstream_ATG"; tag "basic"; tag "Ensembl_canonical"; tag "GENCODE_Primary"; tag "appris_principal_1"; tag "CCDS"; ccdsid "CCDS50960.1"; havana_gene "OTTMUSG00000022000.1"; havana_transcript "OTTMUST00000052240.1";
chr3	HAVANA	exon	89153741	89153900	0	+	.	gene_id "ENSMUSG00000042747.13"; transcript_id "ENSMUST00000168900.3"; gene_type "protein_coding"; gene_name "Krtcap2"; transcript_type "protein_coding"; transcript_name "Krtcap2-204"; exon_number 1; exon_id "ENSMUSE00000890562.3"; level 2; protein_id "ENSMUSP00000130372.3"; transcript_support_level "3"; mgi_id "MGI:1913309"; tag "basic"; tag "CCDS"; ccdsid "CCDS79949.1"; havana_gene "OTTMUSG00000022000.1"; havana_transcript "OTTMUST00000118243.1";
chr3	HAVANA	UTR	89153741	89153900	0	+	.	gene_id "ENSMUSG00000042747.13"; transcript_id "ENSMUST00000168900.3"; gene_type "protein_coding"; gene_name "Krtcap2"; transcript_type "protein_coding"; transcript_name "Krtcap2-204"; exon_number 1; exon_id "ENSMUSE00000890562.3"; level 2; protein_id "ENSMUSP00000130372.3"; transcript_support_level "3"; mgi_id "MGI:1913309"; tag "basic"; tag "CCDS"; ccdsid "CCDS79949.1"; havana_gene "OTTMUSG00000022000.1"; havana_transcript "OTTMUST00000118243.1";
chr3	HAVANA	transcript	89153741	89157016	0	+	.	gene_id "ENSMUSG00000042747.13"; transcript_id "ENSMUST00000168900.3"; gene_type "protein_coding"; gene_name "Krtcap2"; transcript_type "protein_coding"; transcript_name "Krtcap2-204"; level 2; protein_id "ENSMUSP00000130372.3"; transcript_support_level "3"; mgi_id "MGI:1913309"; tag "basic"; tag "CCDS"; ccdsid "CCDS79949.1"; havana_gene "OTTMUSG00000022000.1"; havana_transcript "OTTMUST00000118243.1";
chr3	HAVANA	start_codon	89153819	89153821	0	+	0	gene_id "ENSMUSG00000042747.13"; transcript_id "ENSMUST00000040888.12"; gene_type "protein_coding"; gene_name "Krtcap2"; transcript_type "protein_coding"; transcript_name "Krtcap2-201"; exon_number 1; exon_id "ENSMUSE00001244876.2"; level 2; protein_id "ENSMUSP00000043540.7"; transcript_support_level "1"; mgi_id "MGI:1913309"; tag "upstream_ATG"; tag "basic"; tag "Ensembl_canonical"; tag "GENCODE_Primary"; tag "appris_principal_1"; tag "CCDS"; ccdsid "CCDS50960.1"; havana_gene "OTTMUSG00000022000.1"; havana_transcript "OTTMUST00000052240.1";
chr3	HAVANA	CDS	89153819	89153822	0	+	0	gene_id "ENSMUSG00000042747.13"; transcript_id "ENSMUST00000040888.12"; gene_type "protein_coding"; gene_name "Krtcap2"; transcript_type "protein_coding"; transcript_name "Krtcap2-201"; exon_number 1; exon_id "ENSMUSE00001244876.2"; level 2; protein_id "ENSMUSP00000043540.7"; transcript_support_level "1"; mgi_id "MGI:1913309"; tag "upstream_ATG"; tag "basic"; tag "Ensembl_canonical"; tag "GENCODE_Primary"; tag "appris_principal_1"; tag "CCDS"; ccdsid "CCDS50960.1"; havana_gene "OTTMUSG00000022000.1"; havana_transcript "OTTMUST00000052240.1";
chr3	HAVANA	exon	89154085	89154239	0	+	.	gene_id "ENSMUSG00000042747.13"; transcript_id "ENSMUST00000126691.2"; gene_type "protein_coding"; gene_name "Krtcap2"; transcript_type "retained_intron"; transcript_name "Krtcap2-202"; exon_number 2; exon_id "ENSMUSE00001309379.2"; level 2; transcript_support_level "2"; mgi_id "MGI:1913309"; havana_gene "OTTMUSG00000022000.1"; havana_transcript "OTTMUST00000052242.1";
chr3	HAVANA	exon	89154085	89154239	0	+	.	gene_id "ENSMUSG00000042747.13"; transcript_id "ENSMUST00000040888.12"; gene_type "protein_coding"; gene_name "Krtcap2"; transcript_type "protein_coding"; transcript_name "Krtcap2-201"; exon_number 2; exon_id "ENSMUSE00001309950.2"; level 2; protein_id "ENSMUSP00000043540.7"; transcript_support_level "1"; mgi_id "MGI:1913309"; tag "upstream_ATG"; tag "basic"; tag "Ensembl_canonical"; tag "GENCODE_Primary"; tag "appris_principal_1"; tag "CCDS"; ccdsid "CCDS50960.1"; havana_gene "OTTMUSG00000022000.1"; havana_transcript "OTTMUST00000052240.1";
chr3	HAVANA	CDS	89154085	89154239	0	+	2	gene_id "ENSMUSG00000042747.13"; transcript_id "ENSMUST00000040888.12"; gene_type "protein_coding"; gene_name "Krtcap2"; transcript_type "protein_coding"; transcript_name "Krtcap2-201"; exon_number 2; exon_id "ENSMUSE00001309950.2"; level 2; protein_id "ENSMUSP00000043540.7"; transcript_support_level "1"; mgi_id "MGI:1913309"; tag "upstream_ATG"; tag "basic"; tag "Ensembl_canonical"; tag "GENCODE_Primary"; tag "appris_principal_1"; tag "CCDS"; ccdsid "CCDS50960.1"; havana_gene "OTTMUSG00000022000.1"; havana_transcript "OTTMUST00000052240.1";
chr3	HAVANA	UTR	89154088	89154146	0	+	.	gene_id "ENSMUSG00000042747.13"; transcript_id "ENSMUST00000168900.3"; gene_type "protein_coding"; gene_name "Krtcap2"; transcript_type "protein_coding"; transcript_name "Krtcap2-204"; exon_number 2; exon_id "ENSMUSE00001335384.2"; level 2; protein_id "ENSMUSP00000130372.3"; transcript_support_level "3"; mgi_id "MGI:1913309"; tag "basic"; tag "CCDS"; ccdsid "CCDS79949.1"; havana_gene "OTTMUSG00000022000.1"; havana_transcript "OTTMUST00000118243.1";
chr3	HAVANA	exon	89154088	89154239	0	+	.	gene_id "ENSMUSG00000042747.13"; transcript_id "ENSMUST00000168900.3"; gene_type "protein_coding"; gene_name "Krtcap2"; transcript_type "protein_coding"; transcript_name "Krtcap2-204"; exon_number 2; exon_id "ENSMUSE00001335384.2"; level 2; protein_id "ENSMUSP00000130372.3"; transcript_support_level "3"; mgi_id "MGI:1913309"; tag "basic"; tag "CCDS"; ccdsid "CCDS79949.1"; havana_gene "OTTMUSG00000022000.1"; havana_transcript "OTTMUST00000118243.1";
chr3	HAVANA	start_codon	89154147	89154149	0	+	0	gene_id "ENSMUSG00000042747.13"; transcript_id "ENSMUST00000168900.3"; gene_type "protein_coding"; gene_name "Krtcap2"; transcript_type "protein_coding"; transcript_name "Krtcap2-204"; exon_number 2; exon_id "ENSMUSE00001335384.2"; level 2; protein_id "ENSMUSP00000130372.3"; transcript_support_level "3"; mgi_id "MGI:1913309"; tag "basic"; tag "CCDS"; ccdsid "CCDS79949.1"; havana_gene "OTTMUSG00000022000.1"; havana_transcript "OTTMUST00000118243.1";
chr3	HAVANA	CDS	89154147	89154239	0	+	0	gene_id "ENSMUSG00000042747.13"; transcript_id "ENSMUST00000168900.3"; gene_type "protein_coding"; gene_name "Krtcap2"; transcript_type "protein_coding"; transcript_name "Krtcap2-204"; exon_number 2; exon_id "ENSMUSE00001335384.2"; level 2; protein_id "ENSMUSP00000130372.3"; transcript_support_level "3"; mgi_id "MGI:1913309"; tag "basic"; tag "CCDS"; ccdsid "CCDS79949.1"; havana_gene "OTTMUSG00000022000.1"; havana_transcript "OTTMUST00000118243.1";
chr3	HAVANA	exon	89154372	89154435	0	+	.	gene_id "ENSMUSG00000042747.13"; transcript_id "ENSMUST00000040888.12"; gene_type "protein_coding"; gene_name "Krtcap2"; transcript_type "protein_coding"; transcript_name "Krtcap2-201"; exon_number 3; exon_id "ENSMUSE00000310335.2"; level 2; protein_id "ENSMUSP00000043540.7"; transcript_support_level "1"; mgi_id "MGI:1913309"; tag "upstream_ATG"; tag "basic"; tag "Ensembl_canonical"; tag "GENCODE_Primary"; tag "appris_principal_1"; tag "CCDS"; ccdsid "CCDS50960.1"; havana_gene "OTTMUSG00000022000.1"; havana_transcript "OTTMUST00000052240.1";
chr3	HAVANA	CDS	89154372	89154435	0	+	0	gene_id "ENSMUSG00000042747.13"; transcript_id "ENSMUST00000040888.12"; gene_type "protein_coding"; gene_name "Krtcap2"; transcript_type "protein_coding"; transcript_name "Krtcap2-201"; exon_number 3; exon_id "ENSMUSE00000310335.2"; level 2; protein_id "ENSMUSP00000043540.7"; transcript_support_level "1"; mgi_id "MGI:1913309"; tag "upstream_ATG"; tag "basic"; tag "Ensembl_canonical"; tag "GENCODE_Primary"; tag "appris_principal_1"; tag "CCDS"; ccdsid "CCDS50960.1"; havana_gene "OTTMUSG00000022000.1"; havana_transcript "OTTMUST00000052240.1";
chr3	HAVANA	exon	89154372	89154435	0	+	.	gene_id "ENSMUSG00000042747.13"; transcript_id "ENSMUST00000168900.3"; gene_type "protein_coding"; gene_name "Krtcap2"; transcript_type "protein_coding"; transcript_name "Krtcap2-204"; exon_number 3; exon_id "ENSMUSE00000310335.2"; level 2; protein_id "ENSMUSP00000130372.3"; transcript_support_level "3"; mgi_id "MGI:1913309"; tag "basic"; tag "CCDS"; ccdsid "CCDS79949.1"; havana_gene "OTTMUSG00000022000.1"; havana_transcript "OTTMUST00000118243.1";
chr3	HAVANA	CDS	89154372	89154435	0	+	0	gene_id "ENSMUSG00000042747.13"; transcript_id "ENSMUST00000168900.3"; gene_type "protein_coding"; gene_name "Krtcap2"; transcript_type "protein_coding"; transcript_name "Krtcap2-204"; exon_number 3; exon_id "ENSMUSE00000310335.2"; level 2; protein_id "ENSMUSP00000130372.3"; transcript_support_level "3"; mgi_id "MGI:1913309"; tag "basic"; tag "CCDS"; ccdsid "CCDS79949.1"; havana_gene "OTTMUSG00000022000.1"; havana_transcript "OTTMUST00000118243.1";
chr3	HAVANA	exon	89154372	89154500	0	+	.	gene_id "ENSMUSG00000042747.13"; transcript_id "ENSMUST00000126691.2"; gene_type "protein_coding"; gene_name "Krtcap2"; transcript_type "retained_intron"; transcript_name "Krtcap2-202"; exon_number 3; exon_id "ENSMUSE00000820194.2"; level 2; transcript_support_level "2"; mgi_id "MGI:1913309"; havana_gene "OTTMUSG00000022000.1"; havana_transcript "OTTMUST00000052242.1";
chr3	HAVANA	exon	89156174	89156447	0	+	.	gene_id "ENSMUSG00000042747.13"; transcript_id "ENSMUST00000132818.2"; gene_type "protein_coding"; gene_name "Krtcap2"; transcript_type "retained_intron"; transcript_name "Krtcap2-203"; exon_number 1; exon_id "ENSMUSE00000798131.2"; level 2; transcript_support_level "2"; mgi_id "MGI:1913309"; havana_gene "OTTMUSG00000022000.1"; havana_transcript "OTTMUST00000052241.1";
chr3	HAVANA	transcript	89156174	89157029	0	+	.	gene_id "ENSMUSG00000042747.13"; transcript_id "ENSMUST00000132818.2"; gene_type "protein_coding"; gene_name "Krtcap2"; transcript_type "retained_intron"; transcript_name "Krtcap2-203"; level 2; transcript_support_level "2"; mgi_id "MGI:1913309"; havana_gene "OTTMUSG00000022000.1"; havana_transcript "OTTMUST00000052241.1";
chr3	HAVANA	exon	89156381	89156447	0	+	.	gene_id "ENSMUSG00000042747.13"; transcript_id "ENSMUST00000040888.12"; gene_type "protein_coding"; gene_name "Krtcap2"; transcript_type "protein_coding"; transcript_name "Krtcap2-201"; exon_number 4; exon_id "ENSMUSE00000310326.2"; level 2; protein_id "ENSMUSP00000043540.7"; transcript_support_level "1"; mgi_id "MGI:1913309"; tag "upstream_ATG"; tag "basic"; tag "Ensembl_canonical"; tag "GENCODE_Primary"; tag "appris_principal_1"; tag "CCDS"; ccdsid "CCDS50960.1"; havana_gene "OTTMUSG00000022000.1"; havana_transcript "OTTMUST00000052240.1";
chr3	HAVANA	CDS	89156381	89156447	0	+	2	gene_id "ENSMUSG00000042747.13"; transcript_id "ENSMUST00000040888.12"; gene_type "protein_coding"; gene_name "Krtcap2"; transcript_type "protein_coding"; transcript_name "Krtcap2-201"; exon_number 4; exon_id "ENSMUSE00000310326.2"; level 2; protein_id "ENSMUSP00000043540.7"; transcript_support_level "1"; mgi_id "MGI:1913309"; tag "upstream_ATG"; tag "basic"; tag "Ensembl_canonical"; tag "GENCODE_Primary"; tag "appris_principal_1"; tag "CCDS"; ccdsid "CCDS50960.1"; havana_gene "OTTMUSG00000022000.1"; havana_transcript "OTTMUST00000052240.1";
chr3	HAVANA	exon	89156381	89156447	0	+	.	gene_id "ENSMUSG00000042747.13"; transcript_id "ENSMUST00000168900.3"; gene_type "protein_coding"; gene_name "Krtcap2"; transcript_type "protein_coding"; transcript_name "Krtcap2-204"; exon_number 4; exon_id "ENSMUSE00000310326.2"; level 2; protein_id "ENSMUSP00000130372.3"; transcript_support_level "3"; mgi_id "MGI:1913309"; tag "basic"; tag "CCDS"; ccdsid "CCDS79949.1"; havana_gene "OTTMUSG00000022000.1"; havana_transcript "OTTMUST00000118243.1";
chr3	HAVANA	CDS	89156381	89156447	0	+	2	gene_id "ENSMUSG00000042747.13"; transcript_id "ENSMUST00000168900.3"; gene_type "protein_coding"; gene_name "Krtcap2"; transcript_type "protein_coding"; transcript_name "Krtcap2-204"; exon_number 4; exon_id "ENSMUSE00000310326.2"; level 2; protein_id "ENSMUSP00000130372.3"; transcript_support_level "3"; mgi_id "MGI:1913309"; tag "basic"; tag "CCDS"; ccdsid "CCDS79949.1"; havana_gene "OTTMUSG00000022000.1"; havana_transcript "OTTMUST00000118243.1";
chr3	HAVANA	CDS	89156878	89156995	0	+	1	gene_id "ENSMUSG00000042747.13"; transcript_id "ENSMUST00000040888.12"; gene_type "protein_coding"; gene_name "Krtcap2"; transcript_type "protein_coding"; transcript_name "Krtcap2-201"; exon_number 5; exon_id "ENSMUSE00001322037.2"; level 2; protein_id "ENSMUSP00000043540.7"; transcript_support_level "1"; mgi_id "MGI:1913309"; tag "upstream_ATG"; tag "basic"; tag "Ensembl_canonical"; tag "GENCODE_Primary"; tag "appris_principal_1"; tag "CCDS"; ccdsid "CCDS50960.1"; havana_gene "OTTMUSG00000022000.1"; havana_transcript "OTTMUST00000052240.1";
chr3	HAVANA	CDS	89156878	89156995	0	+	1	gene_id "ENSMUSG00000042747.13"; transcript_id "ENSMUST00000168900.3"; gene_type "protein_coding"; gene_name "Krtcap2"; transcript_type "protein_coding"; transcript_name "Krtcap2-204"; exon_number 5; exon_id "ENSMUSE00001286770.3"; level 2; protein_id "ENSMUSP00000130372.3"; transcript_support_level "3"; mgi_id "MGI:1913309"; tag "basic"; tag "CCDS"; ccdsid "CCDS79949.1"; havana_gene "OTTMUSG00000022000.1"; havana_transcript "OTTMUST00000118243.1";
chr3	HAVANA	exon	89156878	89157016	0	+	.	gene_id "ENSMUSG00000042747.13"; transcript_id "ENSMUST00000168900.3"; gene_type "protein_coding"; gene_name "Krtcap2"; transcript_type "protein_coding"; transcript_name "Krtcap2-204"; exon_number 5; exon_id "ENSMUSE00001286770.3"; level 2; protein_id "ENSMUSP00000130372.3"; transcript_support_level "3"; mgi_id "MGI:1913309"; tag "basic"; tag "CCDS"; ccdsid "CCDS79949.1"; havana_gene "OTTMUSG00000022000.1"; havana_transcript "OTTMUST00000118243.1";
chr3	HAVANA	exon	89156878	89157029	0	+	.	gene_id "ENSMUSG00000042747.13"; transcript_id "ENSMUST00000132818.2"; gene_type "protein_coding"; gene_name "Krtcap2"; transcript_type "retained_intron"; transcript_name "Krtcap2-203"; exon_number 2; exon_id "ENSMUSE00001245460.2"; level 2; transcript_support_level "2"; mgi_id "MGI:1913309"; havana_gene "OTTMUSG00000022000.1"; havana_transcript "OTTMUST00000052241.1";
chr3	HAVANA	exon	89156878	89157213	0	+	.	gene_id "ENSMUSG00000042747.13"; transcript_id "ENSMUST00000040888.12"; gene_type "protein_coding"; gene_name "Krtcap2"; transcript_type "protein_coding"; transcript_name "Krtcap2-201"; exon_number 5; exon_id "ENSMUSE00001322037.2"; level 2; protein_id "ENSMUSP00000043540.7"; transcript_support_level "1"; mgi_id "MGI:1913309"; tag "upstream_ATG"; tag "basic"; tag "Ensembl_canonical"; tag "GENCODE_Primary"; tag "appris_principal_1"; tag "CCDS"; ccdsid "CCDS50960.1"; havana_gene "OTTMUSG00000022000.1"; havana_transcript "OTTMUST00000052240.1";
chr3	HAVANA	stop_codon	89156996	89156998	0	+	0	gene_id "ENSMUSG00000042747.13"; transcript_id "ENSMUST00000040888.12"; gene_type "protein_coding"; gene_name "Krtcap2"; transcript_type "protein_coding"; transcript_name "Krtcap2-201"; exon_number 5; exon_id "ENSMUSE00001322037.2"; level 2; protein_id "ENSMUSP00000043540.7"; transcript_support_level "1"; mgi_id "MGI:1913309"; tag "upstream_ATG"; tag "basic"; tag "Ensembl_canonical"; tag "GENCODE_Primary"; tag "appris_principal_1"; tag "CCDS"; ccdsid "CCDS50960.1"; havana_gene "OTTMUSG00000022000.1"; havana_transcript "OTTMUST00000052240.1";
chr3	HAVANA	stop_codon	89156996	89156998	0	+	0	gene_id "ENSMUSG00000042747.13"; transcript_id "ENSMUST00000168900.3"; gene_type "protein_coding"; gene_name "Krtcap2"; transcript_type "protein_coding"; transcript_name "Krtcap2-204"; exon_number 5; exon_id "ENSMUSE00001286770.3"; level 2; protein_id "ENSMUSP00000130372.3"; transcript_support_level "3"; mgi_id "MGI:1913309"; tag "basic"; tag "CCDS"; ccdsid "CCDS79949.1"; havana_gene "OTTMUSG00000022000.1"; havana_transcript "OTTMUST00000118243.1";
chr3	HAVANA	UTR	89156996	89157016	0	+	.	gene_id "ENSMUSG00000042747.13"; transcript_id "ENSMUST00000168900.3"; gene_type "protein_coding"; gene_name "Krtcap2"; transcript_type "protein_coding"; transcript_name "Krtcap2-204"; exon_number 5; exon_id "ENSMUSE00001286770.3"; level 2; protein_id "ENSMUSP00000130372.3"; transcript_support_level "3"; mgi_id "MGI:1913309"; tag "basic"; tag "CCDS"; ccdsid "CCDS79949.1"; havana_gene "OTTMUSG00000022000.1"; havana_transcript "OTTMUST00000118243.1";
chr3	HAVANA	UTR	89156996	89157213	0	+	.	gene_id "ENSMUSG00000042747.13"; transcript_id "ENSMUST00000040888.12"; gene_type "protein_coding"; gene_name "Krtcap2"; transcript_type "protein_coding"; transcript_name "Krtcap2-201"; exon_number 5; exon_id "ENSMUSE00001322037.2"; level 2; protein_id "ENSMUSP00000043540.7"; transcript_support_level "1"; mgi_id "MGI:1913309"; tag "upstream_ATG"; tag "basic"; tag "Ensembl_canonical"; tag "GENCODE_Primary"; tag "appris_principal_1"; tag "CCDS"; ccdsid "CCDS50960.1"; havana_gene "OTTMUSG00000022000.1"; havana_transcript "OTTMUST00000052240.1";
chr3	sragcm37_es	exon	89158793	89158939	3.87607811825437	+	.	gene_id "ENSMUSG00000042737.10"; transcript_id "ENSMUSG00000042737.10_tx_1"; exon_id "chr3_89158793_89158939_+"; exonnum "1"; txlen "793";
chr3	sragcm37_es	exon	89158793	89158939	0.0930467271346089	+	.	gene_id "ENSMUSG00000042737.10"; transcript_id "ENSMUSG00000042737.10_tx_5"; exon_id "chr3_89158793_89158939_+"; exonnum "1"; txlen "965";
chr3	sragcm37_es	exon	89162546	89162654	0.00718839582770115	+	.	gene_id "ENSMUSG00000042737.10"; transcript_id "ENSMUSG00000042737.10_tx_6"; exon_id "chr3_89162546_89162654_+"; exonnum "1"; txlen "927";
chr3	sragcm37_mid	exon	89164368	89164420	3.87607811825437	+	.	gene_id "ENSMUSG00000042737.10"; transcript_id "ENSMUSG00000042737.10_tx_1"; exon_id "chr3_89164368_89164420_+"; exonnum "2"; txlen "793";
chr3	sragcm37_mid	exon	89164368	89164420	0.0930467271346089	+	.	gene_id "ENSMUSG00000042737.10"; transcript_id "ENSMUSG00000042737.10_tx_5"; exon_id "chr3_89164368_89164420_+"; exonnum "2"; txlen "965";
chr3	sragcm37_mid	exon	89164368	89164420	0.00718839582770115	+	.	gene_id "ENSMUSG00000042737.10"; transcript_id "ENSMUSG00000042737.10_tx_6"; exon_id "chr3_89164368_89164420_+"; exonnum "2"; txlen "927";
chr3	HAVANA	exon	89166665	89166898	0	+	.	gene_id "ENSMUSG00000042737.10"; transcript_id "ENSMUST00000107462.8"; gene_type "protein_coding"; gene_name "Dpm3"; transcript_type "protein_coding"; transcript_name "Dpm3-202"; exon_number 1; exon_id "ENSMUSE00000673189.2"; level 2; protein_id "ENSMUSP00000103086.2"; transcript_support_level "3"; mgi_id "MGI:1915813"; tag "basic"; tag "Ensembl_canonical"; tag "GENCODE_Primary"; tag "appris_principal_1"; tag "CCDS"; ccdsid "CCDS38487.1"; havana_gene "OTTMUSG00000022265.1"; havana_transcript "OTTMUST00000053018.1";
chr3	HAVANA	UTR	89166665	89166898	0	+	.	gene_id "ENSMUSG00000042737.10"; transcript_id "ENSMUST00000107462.8"; gene_type "protein_coding"; gene_name "Dpm3"; transcript_type "protein_coding"; transcript_name "Dpm3-202"; exon_number 1; exon_id "ENSMUSE00000673189.2"; level 2; protein_id "ENSMUSP00000103086.2"; transcript_support_level "3"; mgi_id "MGI:1915813"; tag "basic"; tag "Ensembl_canonical"; tag "GENCODE_Primary"; tag "appris_principal_1"; tag "CCDS"; ccdsid "CCDS38487.1"; havana_gene "OTTMUSG00000022265.1"; havana_transcript "OTTMUST00000053018.1";
chr3	HAVANA	transcript	89166665	89174384	0	+	.	gene_id "ENSMUSG00000042737.10"; transcript_id "ENSMUST00000107462.8"; gene_type "protein_coding"; gene_name "Dpm3"; transcript_type "protein_coding"; transcript_name "Dpm3-202"; level 2; protein_id "ENSMUSP00000103086.2"; transcript_support_level "3"; mgi_id "MGI:1915813"; tag "basic"; tag "Ensembl_canonical"; tag "GENCODE_Primary"; tag "appris_principal_1"; tag "CCDS"; ccdsid "CCDS38487.1"; havana_gene "OTTMUSG00000022265.1"; havana_transcript "OTTMUST00000053018.1";
chr3	HAVANA	gene	89166665	89174386	0	+	.	gene_id "ENSMUSG00000042737.10"; gene_type "protein_coding"; gene_name "Dpm3"; level 2; mgi_id "MGI:1915813"; havana_gene "OTTMUSG00000022265.1";
chr3	sragcm37_mid	exon	89166727	89166898	1.08862303966066	+	.	gene_id "ENSMUSG00000042737.10"; transcript_id "ENSMUSG00000042737.10_tx_2"; exon_id "chr3_89166727_89166898_+"; exonnum "1"; txlen "521";
chr3	sragcm37_mid	exon	89166727	89166898	0.0930467271346089	+	.	gene_id "ENSMUSG00000042737.10"; transcript_id "ENSMUSG00000042737.10_tx_5"; exon_id "chr3_89166727_89166898_+"; exonnum "3"; txlen "965";
chr3	sragcm37_mid	exon	89166727	89166898	0.00718839582770115	+	.	gene_id "ENSMUSG00000042737.10"; transcript_id "ENSMUSG00000042737.10_tx_6"; exon_id "chr3_89166727_89166898_+"; exonnum "3"; txlen "927";
chr3	sragcm37_es	exon	89168920	89169130	0.165000146802506	+	.	gene_id "ENSMUSG00000042737.10"; transcript_id "ENSMUSG00000042737.10_tx_4"; exon_id "chr3_89168920_89169130_+"; exonnum "1"; txlen "804";
chr3	HAVANA	exon	89173670	89173913	0	+	.	gene_id "ENSMUSG00000042737.10"; transcript_id "ENSMUST00000107462.8"; gene_type "protein_coding"; gene_name "Dpm3"; transcript_type "protein_coding"; transcript_name "Dpm3-202"; exon_number 2; exon_id "ENSMUSE00000673188.2"; level 2; protein_id "ENSMUSP00000103086.2"; transcript_support_level "3"; mgi_id "MGI:1915813"; tag "basic"; tag "Ensembl_canonical"; tag "GENCODE_Primary"; tag "appris_principal_1"; tag "CCDS"; ccdsid "CCDS38487.1"; havana_gene "OTTMUSG00000022265.1"; havana_transcript "OTTMUST00000053018.1";
chr3	HAVANA	UTR	89173670	89173913	0	+	.	gene_id "ENSMUSG00000042737.10"; transcript_id "ENSMUST00000107462.8"; gene_type "protein_coding"; gene_name "Dpm3"; transcript_type "protein_coding"; transcript_name "Dpm3-202"; exon_number 2; exon_id "ENSMUSE00000673188.2"; level 2; protein_id "ENSMUSP00000103086.2"; transcript_support_level "3"; mgi_id "MGI:1915813"; tag "basic"; tag "Ensembl_canonical"; tag "GENCODE_Primary"; tag "appris_principal_1"; tag "CCDS"; ccdsid "CCDS38487.1"; havana_gene "OTTMUSG00000022265.1"; havana_transcript "OTTMUST00000053018.1";
chr3	ENSEMBL_gcm37	exon	89173670	89173913	3.87607811825437	+	.	gene_id "ENSMUSG00000042737.10"; transcript_id "ENSMUSG00000042737.10_tx_1"; exon_id "chr3_89173670_89173913_+"; exonnum "3"; txlen "793";
chr3	ENSEMBL_gcm37	exon	89173670	89173913	0.165000146802506	+	.	gene_id "ENSMUSG00000042737.10"; transcript_id "ENSMUSG00000042737.10_tx_4"; exon_id "chr3_89173670_89173913_+"; exonnum "2"; txlen "804";
chr3	ENSEMBL_gcm37	exon	89173670	89173913	0.0930467271346089	+	.	gene_id "ENSMUSG00000042737.10"; transcript_id "ENSMUSG00000042737.10_tx_5"; exon_id "chr3_89173670_89173913_+"; exonnum "4"; txlen "965";
chr3	ENSEMBL_gcm37	exon	89173670	89173913	0.00718839582770115	+	.	gene_id "ENSMUSG00000042737.10"; transcript_id "ENSMUSG00000042737.10_tx_6"; exon_id "chr3_89173670_89173913_+"; exonnum "4"; txlen "927";
chr3	ENSEMBL	exon	89173859	89173913	0	+	.	gene_id "ENSMUSG00000042737.10"; transcript_id "ENSMUST00000040824.2"; gene_type "protein_coding"; gene_name "Dpm3"; transcript_type "protein_coding"; transcript_name "Dpm3-201"; exon_number 1; exon_id "ENSMUSE00000310291.2"; level 3; protein_id "ENSMUSP00000040860.2"; transcript_support_level "1"; mgi_id "MGI:1915813"; tag "basic"; tag "appris_principal_1"; tag "CCDS"; ccdsid "CCDS38487.1"; havana_gene "OTTMUSG00000022265.1";
chr3	ENSEMBL	UTR	89173859	89173913	0	+	.	gene_id "ENSMUSG00000042737.10"; transcript_id "ENSMUST00000040824.2"; gene_type "protein_coding"; gene_name "Dpm3"; transcript_type "protein_coding"; transcript_name "Dpm3-201"; exon_number 1; exon_id "ENSMUSE00000310291.2"; level 3; protein_id "ENSMUSP00000040860.2"; transcript_support_level "1"; mgi_id "MGI:1915813"; tag "basic"; tag "appris_principal_1"; tag "CCDS"; ccdsid "CCDS38487.1"; havana_gene "OTTMUSG00000022265.1";
chr3	ENSEMBL	transcript	89173859	89174384	0	+	.	gene_id "ENSMUSG00000042737.10"; transcript_id "ENSMUST00000040824.2"; gene_type "protein_coding"; gene_name "Dpm3"; transcript_type "protein_coding"; transcript_name "Dpm3-201"; level 3; protein_id "ENSMUSP00000040860.2"; transcript_support_level "1"; mgi_id "MGI:1915813"; tag "basic"; tag "appris_principal_1"; tag "CCDS"; ccdsid "CCDS38487.1"; havana_gene "OTTMUSG00000022265.1";
chr3	HAVANA	transcript	89173946	89174386	0	+	.	gene_id "ENSMUSG00000042737.10"; transcript_id "ENSMUST00000137975.2"; gene_type "protein_coding"; gene_name "Dpm3"; transcript_type "retained_intron"; transcript_name "Dpm3-203"; level 2; transcript_support_level "NA"; mgi_id "MGI:1915813"; havana_gene "OTTMUSG00000022265.1"; havana_transcript "OTTMUST00000053019.1";
chr3	HAVANA	exon	89173946	89174386	0	+	.	gene_id "ENSMUSG00000042737.10"; transcript_id "ENSMUST00000137975.2"; gene_type "protein_coding"; gene_name "Dpm3"; transcript_type "retained_intron"; transcript_name "Dpm3-203"; exon_number 1; exon_id "ENSMUSE00000846203.2"; level 2; transcript_support_level "NA"; mgi_id "MGI:1915813"; havana_gene "OTTMUSG00000022265.1"; havana_transcript "OTTMUST00000053019.1";
chr3	HAVANA	UTR	89174036	89174040	0	+	.	gene_id "ENSMUSG00000042737.10"; transcript_id "ENSMUST00000107462.8"; gene_type "protein_coding"; gene_name "Dpm3"; transcript_type "protein_coding"; transcript_name "Dpm3-202"; exon_number 3; exon_id "ENSMUSE00001052962.2"; level 2; protein_id "ENSMUSP00000103086.2"; transcript_support_level "3"; mgi_id "MGI:1915813"; tag "basic"; tag "Ensembl_canonical"; tag "GENCODE_Primary"; tag "appris_principal_1"; tag "CCDS"; ccdsid "CCDS38487.1"; havana_gene "OTTMUSG00000022265.1"; havana_transcript "OTTMUST00000053018.1";
chr3	ENSEMBL	UTR	89174036	89174040	0	+	.	gene_id "ENSMUSG00000042737.10"; transcript_id "ENSMUST00000040824.2"; gene_type "protein_coding"; gene_name "Dpm3"; transcript_type "protein_coding"; transcript_name "Dpm3-201"; exon_number 2; exon_id "ENSMUSE00001052962.2"; level 3; protein_id "ENSMUSP00000040860.2"; transcript_support_level "1"; mgi_id "MGI:1915813"; tag "basic"; tag "appris_principal_1"; tag "CCDS"; ccdsid "CCDS38487.1"; havana_gene "OTTMUSG00000022265.1";
chr3	HAVANA	exon	89174036	89174384	0	+	.	gene_id "ENSMUSG00000042737.10"; transcript_id "ENSMUST00000107462.8"; gene_type "protein_coding"; gene_name "Dpm3"; transcript_type "protein_coding"; transcript_name "Dpm3-202"; exon_number 3; exon_id "ENSMUSE00001052962.2"; level 2; protein_id "ENSMUSP00000103086.2"; transcript_support_level "3"; mgi_id "MGI:1915813"; tag "basic"; tag "Ensembl_canonical"; tag "GENCODE_Primary"; tag "appris_principal_1"; tag "CCDS"; ccdsid "CCDS38487.1"; havana_gene "OTTMUSG00000022265.1"; havana_transcript "OTTMUST00000053018.1";
chr3	ENSEMBL	exon	89174036	89174384	0	+	.	gene_id "ENSMUSG00000042737.10"; transcript_id "ENSMUST00000040824.2"; gene_type "protein_coding"; gene_name "Dpm3"; transcript_type "protein_coding"; transcript_name "Dpm3-201"; exon_number 2; exon_id "ENSMUSE00001052962.2"; level 3; protein_id "ENSMUSP00000040860.2"; transcript_support_level "1"; mgi_id "MGI:1915813"; tag "basic"; tag "appris_principal_1"; tag "CCDS"; ccdsid "CCDS38487.1"; havana_gene "OTTMUSG00000022265.1";
chr3	ENSEMBL_gcm37	exon	89174036	89174384	3.87607811825437	+	.	gene_id "ENSMUSG00000042737.10"; transcript_id "ENSMUSG00000042737.10_tx_1"; exon_id "chr3_89174036_89174384_+"; exonnum "4"; txlen "793";
chr3	ENSEMBL_gcm37	exon	89174036	89174384	1.08862303966066	+	.	gene_id "ENSMUSG00000042737.10"; transcript_id "ENSMUSG00000042737.10_tx_2"; exon_id "chr3_89174036_89174384_+"; exonnum "2"; txlen "521";
chr3	ENSEMBL_gcm37	exon	89174036	89174384	0.165000146802506	+	.	gene_id "ENSMUSG00000042737.10"; transcript_id "ENSMUSG00000042737.10_tx_4"; exon_id "chr3_89174036_89174384_+"; exonnum "3"; txlen "804";
chr3	ENSEMBL_gcm37	exon	89174036	89174384	0.0930467271346089	+	.	gene_id "ENSMUSG00000042737.10"; transcript_id "ENSMUSG00000042737.10_tx_5"; exon_id "chr3_89174036_89174384_+"; exonnum "5"; txlen "965";
chr3	ENSEMBL_gcm37	exon	89174036	89174384	0.00718839582770115	+	.	gene_id "ENSMUSG00000042737.10"; transcript_id "ENSMUSG00000042737.10_tx_6"; exon_id "chr3_89174036_89174384_+"; exonnum "5"; txlen "927";
chr3	HAVANA	start_codon	89174041	89174043	0	+	0	gene_id "ENSMUSG00000042737.10"; transcript_id "ENSMUST00000107462.8"; gene_type "protein_coding"; gene_name "Dpm3"; transcript_type "protein_coding"; transcript_name "Dpm3-202"; exon_number 3; exon_id "ENSMUSE00001052962.2"; level 2; protein_id "ENSMUSP00000103086.2"; transcript_support_level "3"; mgi_id "MGI:1915813"; tag "basic"; tag "Ensembl_canonical"; tag "GENCODE_Primary"; tag "appris_principal_1"; tag "CCDS"; ccdsid "CCDS38487.1"; havana_gene "OTTMUSG00000022265.1"; havana_transcript "OTTMUST00000053018.1";
chr3	ENSEMBL	start_codon	89174041	89174043	0	+	0	gene_id "ENSMUSG00000042737.10"; transcript_id "ENSMUST00000040824.2"; gene_type "protein_coding"; gene_name "Dpm3"; transcript_type "protein_coding"; transcript_name "Dpm3-201"; exon_number 2; exon_id "ENSMUSE00001052962.2"; level 3; protein_id "ENSMUSP00000040860.2"; transcript_support_level "1"; mgi_id "MGI:1915813"; tag "basic"; tag "appris_principal_1"; tag "CCDS"; ccdsid "CCDS38487.1"; havana_gene "OTTMUSG00000022265.1";
chr3	HAVANA	CDS	89174041	89174316	0	+	0	gene_id "ENSMUSG00000042737.10"; transcript_id "ENSMUST00000107462.8"; gene_type "protein_coding"; gene_name "Dpm3"; transcript_type "protein_coding"; transcript_name "Dpm3-202"; exon_number 3; exon_id "ENSMUSE00001052962.2"; level 2; protein_id "ENSMUSP00000103086.2"; transcript_support_level "3"; mgi_id "MGI:1915813"; tag "basic"; tag "Ensembl_canonical"; tag "GENCODE_Primary"; tag "appris_principal_1"; tag "CCDS"; ccdsid "CCDS38487.1"; havana_gene "OTTMUSG00000022265.1"; havana_transcript "OTTMUST00000053018.1";
chr3	ENSEMBL	CDS	89174041	89174316	0	+	0	gene_id "ENSMUSG00000042737.10"; transcript_id "ENSMUST00000040824.2"; gene_type "protein_coding"; gene_name "Dpm3"; transcript_type "protein_coding"; transcript_name "Dpm3-201"; exon_number 2; exon_id "ENSMUSE00001052962.2"; level 3; protein_id "ENSMUSP00000040860.2"; transcript_support_level "1"; mgi_id "MGI:1915813"; tag "basic"; tag "appris_principal_1"; tag "CCDS"; ccdsid "CCDS38487.1"; havana_gene "OTTMUSG00000022265.1";
chr3	HAVANA	stop_codon	89174317	89174319	0	+	0	gene_id "ENSMUSG00000042737.10"; transcript_id "ENSMUST00000107462.8"; gene_type "protein_coding"; gene_name "Dpm3"; transcript_type "protein_coding"; transcript_name "Dpm3-202"; exon_number 3; exon_id "ENSMUSE00001052962.2"; level 2; protein_id "ENSMUSP00000103086.2"; transcript_support_level "3"; mgi_id "MGI:1915813"; tag "basic"; tag "Ensembl_canonical"; tag "GENCODE_Primary"; tag "appris_principal_1"; tag "CCDS"; ccdsid "CCDS38487.1"; havana_gene "OTTMUSG00000022265.1"; havana_transcript "OTTMUST00000053018.1";
chr3	ENSEMBL	stop_codon	89174317	89174319	0	+	0	gene_id "ENSMUSG00000042737.10"; transcript_id "ENSMUST00000040824.2"; gene_type "protein_coding"; gene_name "Dpm3"; transcript_type "protein_coding"; transcript_name "Dpm3-201"; exon_number 2; exon_id "ENSMUSE00001052962.2"; level 3; protein_id "ENSMUSP00000040860.2"; transcript_support_level "1"; mgi_id "MGI:1915813"; tag "basic"; tag "appris_principal_1"; tag "CCDS"; ccdsid "CCDS38487.1"; havana_gene "OTTMUSG00000022265.1";
chr3	HAVANA	UTR	89174317	89174384	0	+	.	gene_id "ENSMUSG00000042737.10"; transcript_id "ENSMUST00000107462.8"; gene_type "protein_coding"; gene_name "Dpm3"; transcript_type "protein_coding"; transcript_name "Dpm3-202"; exon_number 3; exon_id "ENSMUSE00001052962.2"; level 2; protein_id "ENSMUSP00000103086.2"; transcript_support_level "3"; mgi_id "MGI:1915813"; tag "basic"; tag "Ensembl_canonical"; tag "GENCODE_Primary"; tag "appris_principal_1"; tag "CCDS"; ccdsid "CCDS38487.1"; havana_gene "OTTMUSG00000022265.1"; havana_transcript "OTTMUST00000053018.1";
chr3	ENSEMBL	UTR	89174317	89174384	0	+	.	gene_id "ENSMUSG00000042737.10"; transcript_id "ENSMUST00000040824.2"; gene_type "protein_coding"; gene_name "Dpm3"; transcript_type "protein_coding"; transcript_name "Dpm3-201"; exon_number 2; exon_id "ENSMUSE00001052962.2"; level 3; protein_id "ENSMUSP00000040860.2"; transcript_support_level "1"; mgi_id "MGI:1915813"; tag "basic"; tag "appris_principal_1"; tag "CCDS"; ccdsid "CCDS38487.1"; havana_gene "OTTMUSG00000022265.1";
chr3	HAVANA	exon	89188588	89188777	0	+	.	gene_id "ENSMUSG00000134324.1"; transcript_id "ENSMUST00000323960.1"; gene_type "lncRNA"; gene_name "ENSMUSG00000134324"; transcript_type "lncRNA"; transcript_name "ENSMUST00000323960"; exon_number 1; exon_id "ENSMUSE00001638850.1"; level 2; tag "basic"; tag "Ensembl_canonical"; tag "GENCODE_Primary"; tag "TAGENE";
chr3	HAVANA	gene	89188588	89192742	0	+	.	gene_id "ENSMUSG00000134324.1"; gene_type "lncRNA"; gene_name "ENSMUSG00000134324"; level 2;
chr3	HAVANA	transcript	89188588	89192742	0	+	.	gene_id "ENSMUSG00000134324.1"; transcript_id "ENSMUST00000323960.1"; gene_type "lncRNA"; gene_name "ENSMUSG00000134324"; transcript_type "lncRNA"; transcript_name "ENSMUST00000323960"; level 2; tag "basic"; tag "Ensembl_canonical"; tag "GENCODE_Primary"; tag "TAGENE";
chr3	HAVANA	exon	89192669	89192742	0	+	.	gene_id "ENSMUSG00000134324.1"; transcript_id "ENSMUST00000323960.1"; gene_type "lncRNA"; gene_name "ENSMUSG00000134324"; transcript_type "lncRNA"; transcript_name "ENSMUST00000323960"; exon_number 2; exon_id "ENSMUSE00001638849.1"; level 2; tag "basic"; tag "Ensembl_canonical"; tag "GENCODE_Primary"; tag "TAGENE";
chr3	HAVANA	exon	89195970	89196200	0	+	.	gene_id "ENSMUSG00000139235.1"; transcript_id "ENSMUST00000352047.1"; gene_type "lncRNA"; gene_name "ENSMUSG00000139235"; transcript_type "lncRNA"; transcript_name "ENSMUST00000352047"; exon_number 1; exon_id "ENSMUSE00001693097.1"; level 2; tag "basic"; tag "Ensembl_canonical"; tag "GENCODE_Primary"; tag "TAGENE";
chr3	HAVANA	gene	89195970	89200039	0	+	.	gene_id "ENSMUSG00000139235.1"; gene_type "lncRNA"; gene_name "ENSMUSG00000139235"; level 2;
chr3	HAVANA	transcript	89195970	89200039	0	+	.	gene_id "ENSMUSG00000139235.1"; transcript_id "ENSMUST00000352047.1"; gene_type "lncRNA"; gene_name "ENSMUSG00000139235"; transcript_type "lncRNA"; transcript_name "ENSMUST00000352047"; level 2; tag "basic"; tag "Ensembl_canonical"; tag "GENCODE_Primary"; tag "TAGENE";
chr3	HAVANA	exon	89199742	89200039	0	+	.	gene_id "ENSMUSG00000139235.1"; transcript_id "ENSMUST00000352047.1"; gene_type "lncRNA"; gene_name "ENSMUSG00000139235"; transcript_type "lncRNA"; transcript_name "ENSMUST00000352047"; exon_number 2; exon_id "ENSMUSE00001693096.1"; level 2; tag "basic"; tag "Ensembl_canonical"; tag "GENCODE_Primary"; tag "TAGENE";
chr3	HAVANA	gene	89201213	89201688	0	+	.	gene_id "ENSMUSG00000139277.1"; gene_type "lncRNA"; gene_name "ENSMUSG00000139277"; level 2;
chr3	HAVANA	transcript	89201213	89201688	0	+	.	gene_id "ENSMUSG00000139277.1"; transcript_id "ENSMUST00000352400.1"; gene_type "lncRNA"; gene_name "ENSMUSG00000139277"; transcript_type "lncRNA"; transcript_name "ENSMUST00000352400"; level 2; tag "basic"; tag "Ensembl_canonical"; tag "GENCODE_Primary"; tag "TAGENE";
chr3	HAVANA	exon	89201213	89201688	0	+	.	gene_id "ENSMUSG00000139277.1"; transcript_id "ENSMUST00000352400.1"; gene_type "lncRNA"; gene_name "ENSMUSG00000139277"; transcript_type "lncRNA"; transcript_name "ENSMUST00000352400"; exon_number 1; exon_id "ENSMUSE00001693670.1"; level 2; tag "basic"; tag "Ensembl_canonical"; tag "GENCODE_Primary"; tag "TAGENE";
chr3	ENSEMBL	gene	89209785	89210036	0	+	.	gene_id "ENSMUSG00000093093.5"; gene_type "misc_RNA"; gene_name "Gm22642"; level 3; mgi_id "MGI:5452419";
chr3	ENSEMBL	transcript	89209785	89210036	0	+	.	gene_id "ENSMUSG00000093093.5"; transcript_id "ENSMUST00000175352.5"; gene_type "misc_RNA"; gene_name "Gm22642"; transcript_type "misc_RNA"; transcript_name "Gm22642-201"; level 3; transcript_support_level "NA"; mgi_id "MGI:5452419"; tag "basic"; tag "Ensembl_canonical"; tag "GENCODE_Primary";
chr3	ENSEMBL	exon	89209785	89210036	0	+	.	gene_id "ENSMUSG00000093093.5"; transcript_id "ENSMUST00000175352.5"; gene_type "misc_RNA"; gene_name "Gm22642"; transcript_type "misc_RNA"; transcript_name "Gm22642-201"; exon_number 1; exon_id "ENSMUSE00000946000.5"; level 3; transcript_support_level "NA"; mgi_id "MGI:5452419"; tag "basic"; tag "Ensembl_canonical"; tag "GENCODE_Primary";
chr3	sragcm37_es	exon	89210467	89210607	4.48809072506771	+	.	gene_id "ENSMUSG00000086389.3"; transcript_id "ENSMUSG00000086389.3_tx_1"; exon_id "chr3_89210467_89210607_+"; exonnum "1"; txlen "1416";
chr3	sragcm37_es	exon	89210467	89210607	3.74279138598024	+	.	gene_id "ENSMUSG00000086389.3"; transcript_id "ENSMUSG00000086389.3_tx_2"; exon_id "chr3_89210467_89210607_+"; exonnum "1"; txlen "1183";
chr3	sragcm37_es	exon	89210467	89210607	1.13903345658697	+	.	gene_id "ENSMUSG00000086389.3"; transcript_id "ENSMUSG00000086389.3_tx_3"; exon_id "chr3_89210467_89210607_+"; exonnum "1"; txlen "1312";
chr3	sragcm37_es	exon	89210467	89210607	0.958016701836924	+	.	gene_id "ENSMUSG00000086389.3"; transcript_id "ENSMUSG00000086389.3_tx_4"; exon_id "chr3_89210467_89210607_+"; exonnum "1"; txlen "1545";
chr3	sragcm37_es	exon	89210467	89210607	0.0869596201878797	+	.	gene_id "ENSMUSG00000086389.3"; transcript_id "ENSMUSG00000086389.3_tx_7"; exon_id "chr3_89210467_89210607_+"; exonnum "1"; txlen "1622";
chr3	sragcm37_es	exon	89210467	89210607	0.0869596201878797	+	.	gene_id "ENSMUSG00000086389.3"; transcript_id "ENSMUSG00000086389.3_tx_8"; exon_id "chr3_89210467_89210607_+"; exonnum "1"; txlen "1389";
chr3	sragcm37_mid	exon	89218170	89218298	1.13903345658697	+	.	gene_id "ENSMUSG00000086389.3"; transcript_id "ENSMUSG00000086389.3_tx_3"; exon_id "chr3_89218170_89218298_+"; exonnum "2"; txlen "1312";
chr3	sragcm37_mid	exon	89218170	89218298	0.958016701836924	+	.	gene_id "ENSMUSG00000086389.3"; transcript_id "ENSMUSG00000086389.3_tx_4"; exon_id "chr3_89218170_89218298_+"; exonnum "2"; txlen "1545";
chr3	sragcm37_mid	exon	89218170	89218298	0.0869596201878797	+	.	gene_id "ENSMUSG00000086389.3"; transcript_id "ENSMUSG00000086389.3_tx_7"; exon_id "chr3_89218170_89218298_+"; exonnum "2"; txlen "1622";
chr3	sragcm37_mid	exon	89218170	89218298	0.0869596201878797	+	.	gene_id "ENSMUSG00000086389.3"; transcript_id "ENSMUSG00000086389.3_tx_8"; exon_id "chr3_89218170_89218298_+"; exonnum "2"; txlen "1389";
chr3	sragcm37_mid	exon	89220612	89220688	0.0869596201878797	+	.	gene_id "ENSMUSG00000086389.3"; transcript_id "ENSMUSG00000086389.3_tx_7"; exon_id "chr3_89220612_89220688_+"; exonnum "3"; txlen "1622";
chr3	sragcm37_mid	exon	89220612	89220688	0.0869596201878797	+	.	gene_id "ENSMUSG00000086389.3"; transcript_id "ENSMUSG00000086389.3_tx_8"; exon_id "chr3_89220612_89220688_+"; exonnum "3"; txlen "1389";
chr3	sragcm37_mid	exon	89221469	89221552	3.74279138598024	+	.	gene_id "ENSMUSG00000086389.3"; transcript_id "ENSMUSG00000086389.3_tx_2"; exon_id "chr3_89221469_89221552_+"; exonnum "2"; txlen "1183";
chr3	sragcm37_mid	exon	89221469	89221552	1.13903345658697	+	.	gene_id "ENSMUSG00000086389.3"; transcript_id "ENSMUSG00000086389.3_tx_3"; exon_id "chr3_89221469_89221552_+"; exonnum "3"; txlen "1312";
chr3	sragcm37_mid	exon	89221469	89221552	0.0869596201878797	+	.	gene_id "ENSMUSG00000086389.3"; transcript_id "ENSMUSG00000086389.3_tx_8"; exon_id "chr3_89221469_89221552_+"; exonnum "4"; txlen "1389";
chr3	sragcm37_mid	exon	89221469	89221785	4.48809072506771	+	.	gene_id "ENSMUSG00000086389.3"; transcript_id "ENSMUSG00000086389.3_tx_1"; exon_id "chr3_89221469_89221785_+"; exonnum "2"; txlen "1416";
chr3	sragcm37_mid	exon	89221469	89221785	0.958016701836924	+	.	gene_id "ENSMUSG00000086389.3"; transcript_id "ENSMUSG00000086389.3_tx_4"; exon_id "chr3_89221469_89221785_+"; exonnum "3"; txlen "1545";
chr3	sragcm37_mid	exon	89221469	89221785	0.0869596201878797	+	.	gene_id "ENSMUSG00000086389.3"; transcript_id "ENSMUSG00000086389.3_tx_7"; exon_id "chr3_89221469_89221785_+"; exonnum "4"; txlen "1622";
chr3	HAVANA	exon	89222413	89223918	0	+	.	gene_id "ENSMUSG00000086389.3"; transcript_id "ENSMUST00000381684.1"; gene_type "lncRNA"; gene_name "Gm15998"; transcript_type "lncRNA"; transcript_name "Gm15998-202"; exon_number 1; exon_id "ENSMUSE00001750378.1"; level 2; mgi_id "MGI:3802094"; tag "basic"; tag "Ensembl_canonical"; tag "GENCODE_Primary"; tag "TAGENE"; havana_gene "OTTMUSG00000028864.1";
chr3	HAVANA	gene	89222413	89226230	0	+	.	gene_id "ENSMUSG00000086389.3"; gene_type "lncRNA"; gene_name "Gm15998"; level 2; mgi_id "MGI:3802094"; havana_gene "OTTMUSG00000028864.1";
chr3	HAVANA	transcript	89222413	89226230	0	+	.	gene_id "ENSMUSG00000086389.3"; transcript_id "ENSMUST00000381684.1"; gene_type "lncRNA"; gene_name "Gm15998"; transcript_type "lncRNA"; transcript_name "Gm15998-202"; level 2; mgi_id "MGI:3802094"; tag "basic"; tag "Ensembl_canonical"; tag "GENCODE_Primary"; tag "TAGENE"; havana_gene "OTTMUSG00000028864.1";
chr3	sragcm37_mid	exon	89222732	89222900	4.48809072506771	+	.	gene_id "ENSMUSG00000086389.3"; transcript_id "ENSMUSG00000086389.3_tx_1"; exon_id "chr3_89222732_89222900_+"; exonnum "3"; txlen "1416";
chr3	sragcm37_mid	exon	89222732	89222900	3.74279138598024	+	.	gene_id "ENSMUSG00000086389.3"; transcript_id "ENSMUSG00000086389.3_tx_2"; exon_id "chr3_89222732_89222900_+"; exonnum "3"; txlen "1183";
chr3	sragcm37_mid	exon	89222732	89222900	1.13903345658697	+	.	gene_id "ENSMUSG00000086389.3"; transcript_id "ENSMUSG00000086389.3_tx_3"; exon_id "chr3_89222732_89222900_+"; exonnum "4"; txlen "1312";
chr3	sragcm37_mid	exon	89222732	89222900	0.958016701836924	+	.	gene_id "ENSMUSG00000086389.3"; transcript_id "ENSMUSG00000086389.3_tx_4"; exon_id "chr3_89222732_89222900_+"; exonnum "4"; txlen "1545";
chr3	sragcm37_mid	exon	89222732	89222900	0.348093351091729	+	.	gene_id "ENSMUSG00000086389.3"; transcript_id "ENSMUSG00000086389.3_tx_5"; exon_id "chr3_89222732_89222900_+"; exonnum "1"; txlen "696";
chr3	sragcm37_mid	exon	89222732	89222900	0.0869596201878797	+	.	gene_id "ENSMUSG00000086389.3"; transcript_id "ENSMUSG00000086389.3_tx_7"; exon_id "chr3_89222732_89222900_+"; exonnum "5"; txlen "1622";
chr3	sragcm37_mid	exon	89222732	89222900	0.0869596201878797	+	.	gene_id "ENSMUSG00000086389.3"; transcript_id "ENSMUSG00000086389.3_tx_8"; exon_id "chr3_89222732_89222900_+"; exonnum "5"; txlen "1389";
chr3	HAVANA	exon	89222746	89222900	0	+	.	gene_id "ENSMUSG00000086389.3"; transcript_id "ENSMUST00000135144.2"; gene_type "lncRNA"; gene_name "Gm15998"; transcript_type "lncRNA"; transcript_name "Gm15998-201"; exon_number 1; exon_id "ENSMUSE00000776155.2"; level 2; transcript_support_level "1"; mgi_id "MGI:3802094"; tag "basic"; havana_gene "OTTMUSG00000028864.1"; havana_transcript "OTTMUST00000071485.1";
chr3	HAVANA	transcript	89222746	89226214	0	+	.	gene_id "ENSMUSG00000086389.3"; transcript_id "ENSMUST00000135144.2"; gene_type "lncRNA"; gene_name "Gm15998"; transcript_type "lncRNA"; transcript_name "Gm15998-201"; level 2; transcript_support_level "1"; mgi_id "MGI:3802094"; tag "basic"; havana_gene "OTTMUSG00000028864.1"; havana_transcript "OTTMUST00000071485.1";
chr3	sragcm37_mid	exon	89223310	89223425	0.348093351091729	+	.	gene_id "ENSMUSG00000086389.3"; transcript_id "ENSMUSG00000086389.3_tx_5"; exon_id "chr3_89223310_89223425_+"; exonnum "2"; txlen "696";
chr3	HAVANA	exon	89223310	89223918	0	+	.	gene_id "ENSMUSG00000086389.3"; transcript_id "ENSMUST00000135144.2"; gene_type "lncRNA"; gene_name "Gm15998"; transcript_type "lncRNA"; transcript_name "Gm15998-201"; exon_number 2; exon_id "ENSMUSE00000833833.2"; level 2; transcript_support_level "1"; mgi_id "MGI:3802094"; tag "basic"; havana_gene "OTTMUSG00000028864.1"; havana_transcript "OTTMUST00000071485.1";
chr3	ENSEMBL_gcm37	exon	89223310	89223918	4.48809072506771	+	.	gene_id "ENSMUSG00000086389.3"; transcript_id "ENSMUSG00000086389.3_tx_1"; exon_id "chr3_89223310_89223918_+"; exonnum "4"; txlen "1416";
chr3	ENSEMBL_gcm37	exon	89223310	89223918	3.74279138598024	+	.	gene_id "ENSMUSG00000086389.3"; transcript_id "ENSMUSG00000086389.3_tx_2"; exon_id "chr3_89223310_89223918_+"; exonnum "4"; txlen "1183";
chr3	ENSEMBL_gcm37	exon	89223310	89223918	1.13903345658697	+	.	gene_id "ENSMUSG00000086389.3"; transcript_id "ENSMUSG00000086389.3_tx_3"; exon_id "chr3_89223310_89223918_+"; exonnum "5"; txlen "1312";
chr3	ENSEMBL_gcm37	exon	89223310	89223918	0.958016701836924	+	.	gene_id "ENSMUSG00000086389.3"; transcript_id "ENSMUSG00000086389.3_tx_4"; exon_id "chr3_89223310_89223918_+"; exonnum "5"; txlen "1545";
chr3	ENSEMBL_gcm37	exon	89223310	89223918	0.0869596201878797	+	.	gene_id "ENSMUSG00000086389.3"; transcript_id "ENSMUSG00000086389.3_tx_7"; exon_id "chr3_89223310_89223918_+"; exonnum "6"; txlen "1622";
chr3	ENSEMBL_gcm37	exon	89223310	89223918	0.0869596201878797	+	.	gene_id "ENSMUSG00000086389.3"; transcript_id "ENSMUSG00000086389.3_tx_8"; exon_id "chr3_89223310_89223918_+"; exonnum "6"; txlen "1389";
chr3	sragcm37_es	exon	89224413	89224512	0.150890548638053	+	.	gene_id "ENSMUSG00000086389.3"; transcript_id "ENSMUSG00000086389.3_tx_6"; exon_id "chr3_89224413_89224512_+"; exonnum "1"; txlen "517";
chr3	sragcm37_mid	exon	89225135	89225314	4.48809072506771	+	.	gene_id "ENSMUSG00000086389.3"; transcript_id "ENSMUSG00000086389.3_tx_1"; exon_id "chr3_89225135_89225314_+"; exonnum "5"; txlen "1416";
chr3	sragcm37_mid	exon	89225135	89225314	3.74279138598024	+	.	gene_id "ENSMUSG00000086389.3"; transcript_id "ENSMUSG00000086389.3_tx_2"; exon_id "chr3_89225135_89225314_+"; exonnum "5"; txlen "1183";
chr3	sragcm37_mid	exon	89225135	89225314	1.13903345658697	+	.	gene_id "ENSMUSG00000086389.3"; transcript_id "ENSMUSG00000086389.3_tx_3"; exon_id "chr3_89225135_89225314_+"; exonnum "6"; txlen "1312";
chr3	sragcm37_mid	exon	89225135	89225314	0.958016701836924	+	.	gene_id "ENSMUSG00000086389.3"; transcript_id "ENSMUSG00000086389.3_tx_4"; exon_id "chr3_89225135_89225314_+"; exonnum "6"; txlen "1545";
chr3	sragcm37_mid	exon	89225135	89225314	0.150890548638053	+	.	gene_id "ENSMUSG00000086389.3"; transcript_id "ENSMUSG00000086389.3_tx_6"; exon_id "chr3_89225135_89225314_+"; exonnum "2"; txlen "517";
chr3	sragcm37_mid	exon	89225135	89225314	0.0869596201878797	+	.	gene_id "ENSMUSG00000086389.3"; transcript_id "ENSMUSG00000086389.3_tx_7"; exon_id "chr3_89225135_89225314_+"; exonnum "7"; txlen "1622";
chr3	sragcm37_mid	exon	89225135	89225314	0.0869596201878797	+	.	gene_id "ENSMUSG00000086389.3"; transcript_id "ENSMUSG00000086389.3_tx_8"; exon_id "chr3_89225135_89225314_+"; exonnum "7"; txlen "1389";
chr3	sragcm37_mid	exon	89225135	89225318	0.348093351091729	+	.	gene_id "ENSMUSG00000086389.3"; transcript_id "ENSMUSG00000086389.3_tx_5"; exon_id "chr3_89225135_89225318_+"; exonnum "3"; txlen "696";
chr3	HAVANA	exon	89225135	89226214	0	+	.	gene_id "ENSMUSG00000086389.3"; transcript_id "ENSMUST00000135144.2"; gene_type "lncRNA"; gene_name "Gm15998"; transcript_type "lncRNA"; transcript_name "Gm15998-201"; exon_number 3; exon_id "ENSMUSE00000733745.2"; level 2; transcript_support_level "1"; mgi_id "MGI:3802094"; tag "basic"; havana_gene "OTTMUSG00000028864.1"; havana_transcript "OTTMUST00000071485.1";
chr3	HAVANA	exon	89225135	89226230	0	+	.	gene_id "ENSMUSG00000086389.3"; transcript_id "ENSMUST00000381684.1"; gene_type "lncRNA"; gene_name "Gm15998"; transcript_type "lncRNA"; transcript_name "Gm15998-202"; exon_number 2; exon_id "ENSMUSE00001750377.1"; level 2; mgi_id "MGI:3802094"; tag "basic"; tag "Ensembl_canonical"; tag "GENCODE_Primary"; tag "TAGENE"; havana_gene "OTTMUSG00000028864.1";
chr3	sragcm37_ss	exon	89226577	89226803	0.348093351091729	+	.	gene_id "ENSMUSG00000086389.3"; transcript_id "ENSMUSG00000086389.3_tx_5"; exon_id "chr3_89226577_89226803_+"; exonnum "4"; txlen "696";
chr3	sragcm37_ss	exon	89227100	89227336	0.150890548638053	+	.	gene_id "ENSMUSG00000086389.3"; transcript_id "ENSMUSG00000086389.3_tx_6"; exon_id "chr3_89227100_89227336_+"; exonnum "3"; txlen "517";
chr3	HAVANA	exon	89228160	89228382	0	+	.	gene_id "ENSMUSG00000144187.1"; transcript_id "ENSMUST00000381688.1"; gene_type "lncRNA"; gene_name "ENSMUSG00000144187"; transcript_type "lncRNA"; transcript_name "ENSMUST00000381688"; exon_number 1; exon_id "ENSMUSE00001750389.1"; level 2; tag "basic"; tag "Ensembl_canonical"; tag "GENCODE_Primary"; tag "TAGENE";
chr3	HAVANA	gene	89228160	89230926	0	+	.	gene_id "ENSMUSG00000144187.1"; gene_type "lncRNA"; gene_name "ENSMUSG00000144187"; level 2;
chr3	HAVANA	transcript	89228160	89230926	0	+	.	gene_id "ENSMUSG00000144187.1"; transcript_id "ENSMUST00000381688.1"; gene_type "lncRNA"; gene_name "ENSMUSG00000144187"; transcript_type "lncRNA"; transcript_name "ENSMUST00000381688"; level 2; tag "basic"; tag "Ensembl_canonical"; tag "GENCODE_Primary"; tag "TAGENE";
chr3	HAVANA	exon	89230408	89230926	0	+	.	gene_id "ENSMUSG00000144187.1"; transcript_id "ENSMUST00000381688.1"; gene_type "lncRNA"; gene_name "ENSMUSG00000144187"; transcript_type "lncRNA"; transcript_name "ENSMUST00000381688"; exon_number 2; exon_id "ENSMUSE00001750390.1"; level 2; tag "basic"; tag "Ensembl_canonical"; tag "GENCODE_Primary"; tag "TAGENE";
chr3	HAVANA	exon	89238516	89238748	0	+	.	gene_id "ENSMUSG00000144190.1"; transcript_id "ENSMUST00000381692.1"; gene_type "lncRNA"; gene_name "ENSMUSG00000144190"; transcript_type "lncRNA"; transcript_name "ENSMUST00000381692"; exon_number 1; exon_id "ENSMUSE00001750399.1"; level 2; tag "basic"; tag "Ensembl_canonical"; tag "GENCODE_Primary"; tag "TAGENE";
chr3	HAVANA	gene	89238516	89239728	0	+	.	gene_id "ENSMUSG00000144190.1"; gene_type "lncRNA"; gene_name "ENSMUSG00000144190"; level 2;
chr3	HAVANA	transcript	89238516	89239728	0	+	.	gene_id "ENSMUSG00000144190.1"; transcript_id "ENSMUST00000381692.1"; gene_type "lncRNA"; gene_name "ENSMUSG00000144190"; transcript_type "lncRNA"; transcript_name "ENSMUST00000381692"; level 2; tag "basic"; tag "Ensembl_canonical"; tag "GENCODE_Primary"; tag "TAGENE";
chr3	HAVANA	exon	89238531	89238748	0	+	.	gene_id "ENSMUSG00000144190.1"; transcript_id "ENSMUST00000381693.1"; gene_type "lncRNA"; gene_name "ENSMUSG00000144190"; transcript_type "lncRNA"; transcript_name "ENSMUST00000381693"; exon_number 1; exon_id "ENSMUSE00001750397.1"; level 2; tag "TAGENE";
chr3	ENSEMBL_gcm37	exon	89238531	89238748	0.0199901242978312	+	.	gene_id "ENSMUSG00000144190.1"; transcript_id "ENSMUSG00000144190.1_tx_2"; exon_id "chr3_89238531_89238748_+"; exonnum "1"; txlen "871";
chr3	ENSEMBL_gcm37	exon	89238531	89238748	0.00988985096840068	+	.	gene_id "ENSMUSG00000144190.1"; transcript_id "ENSMUSG00000144190.1_tx_3"; exon_id "chr3_89238531_89238748_+"; exonnum "1"; txlen "868";
chr3	HAVANA	transcript	89238531	89239728	0	+	.	gene_id "ENSMUSG00000144190.1"; transcript_id "ENSMUST00000381693.1"; gene_type "lncRNA"; gene_name "ENSMUSG00000144190"; transcript_type "lncRNA"; transcript_name "ENSMUST00000381693"; level 2; tag "TAGENE";
chr3	HAVANA	exon	89239470	89239728	0	+	.	gene_id "ENSMUSG00000144190.1"; transcript_id "ENSMUST00000381692.1"; gene_type "lncRNA"; gene_name "ENSMUSG00000144190"; transcript_type "lncRNA"; transcript_name "ENSMUST00000381692"; exon_number 2; exon_id "ENSMUSE00001750400.1"; level 2; tag "basic"; tag "Ensembl_canonical"; tag "GENCODE_Primary"; tag "TAGENE";
chr3	HAVANA	exon	89239509	89239728	0	+	.	gene_id "ENSMUSG00000144190.1"; transcript_id "ENSMUST00000381693.1"; gene_type "lncRNA"; gene_name "ENSMUSG00000144190"; transcript_type "lncRNA"; transcript_name "ENSMUST00000381693"; exon_number 2; exon_id "ENSMUSE00001750398.1"; level 2; tag "TAGENE";
chr3	sragcm37_mid	exon	89241603	89241796	0.0199901242978312	+	.	gene_id "ENSMUSG00000144190.1"; transcript_id "ENSMUSG00000144190.1_tx_2"; exon_id "chr3_89241603_89241796_+"; exonnum "2"; txlen "871";
chr3	sragcm37_mid	exon	89241603	89241796	0.00988985096840068	+	.	gene_id "ENSMUSG00000144190.1"; transcript_id "ENSMUSG00000144190.1_tx_3"; exon_id "chr3_89241603_89241796_+"; exonnum "2"; txlen "868";
chr3	sragcm37_mid	exon	89242103	89242249	0.0199901242978312	+	.	gene_id "ENSMUSG00000144190.1"; transcript_id "ENSMUSG00000144190.1_tx_2"; exon_id "chr3_89242103_89242249_+"; exonnum "3"; txlen "871";
chr3	sragcm37_mid	exon	89242106	89242249	0.00988985096840068	+	.	gene_id "ENSMUSG00000144190.1"; transcript_id "ENSMUSG00000144190.1_tx_3"; exon_id "chr3_89242106_89242249_+"; exonnum "3"; txlen "868";
chr3	sragcm37_es	exon	89244653	89244780	0.00375510018612527	+	.	gene_id "ENSMUSG00000097004.2"; transcript_id "ENSMUSG00000097004.2_tx_3"; exon_id "chr3_89244653_89244780_+"; exonnum "1"; txlen "606";
chr3	sragcm37_ss	exon	89244659	89244970	0.0199901242978312	+	.	gene_id "ENSMUSG00000144190.1"; transcript_id "ENSMUSG00000144190.1_tx_2"; exon_id "chr3_89244659_89244970_+"; exonnum "4"; txlen "871";
chr3	sragcm37_ss	exon	89244659	89244970	0.00988985096840068	+	.	gene_id "ENSMUSG00000144190.1"; transcript_id "ENSMUSG00000144190.1_tx_3"; exon_id "chr3_89244659_89244970_+"; exonnum "4"; txlen "868";
chr3	HAVANA	exon	89245157	89245324	0	+	.	gene_id "ENSMUSG00000097004.2"; transcript_id "ENSMUST00000180791.2"; gene_type "lncRNA"; gene_name "4731419I09Rik"; transcript_type "lncRNA"; transcript_name "4731419I09Rik-201"; exon_number 1; exon_id "ENSMUSE00001199705.2"; level 2; transcript_support_level "2"; mgi_id "MGI:3704222"; tag "basic"; tag "Ensembl_canonical"; tag "GENCODE_Primary"; havana_gene "OTTMUSG00000052645.1"; havana_transcript "OTTMUST00000131895.1";
chr3	ENSEMBL_gcm37	exon	89245157	89245324	0.0458922325442837	+	.	gene_id "ENSMUSG00000097004.2"; transcript_id "ENSMUSG00000097004.2_tx_2"; exon_id "chr3_89245157_89245324_+"; exonnum "1"; txlen "646";
chr3	HAVANA	gene	89245157	89255138	0	+	.	gene_id "ENSMUSG00000097004.2"; gene_type "lncRNA"; gene_name "4731419I09Rik"; level 2; mgi_id "MGI:3704222"; havana_gene "OTTMUSG00000052645.1";
chr3	HAVANA	transcript	89245157	89255138	0	+	.	gene_id "ENSMUSG00000097004.2"; transcript_id "ENSMUST00000180791.2"; gene_type "lncRNA"; gene_name "4731419I09Rik"; transcript_type "lncRNA"; transcript_name "4731419I09Rik-201"; level 2; transcript_support_level "2"; mgi_id "MGI:3704222"; tag "basic"; tag "Ensembl_canonical"; tag "GENCODE_Primary"; havana_gene "OTTMUSG00000052645.1"; havana_transcript "OTTMUST00000131895.1";
chr3	sragcm37_mid	exon	89248808	89249088	0.0458922325442837	+	.	gene_id "ENSMUSG00000097004.2"; transcript_id "ENSMUSG00000097004.2_tx_2"; exon_id "chr3_89248808_89249088_+"; exonnum "2"; txlen "646";
chr3	sragcm37_mid	exon	89248808	89249088	0.00375510018612527	+	.	gene_id "ENSMUSG00000097004.2"; transcript_id "ENSMUSG00000097004.2_tx_3"; exon_id "chr3_89248808_89249088_+"; exonnum "2"; txlen "606";
chr3	sragcm37_mid	exon	89252487	89252683	0.0458922325442837	+	.	gene_id "ENSMUSG00000097004.2"; transcript_id "ENSMUSG00000097004.2_tx_2"; exon_id "chr3_89252487_89252683_+"; exonnum "3"; txlen "646";
chr3	sragcm37_mid	exon	89252487	89252683	0.00375510018612527	+	.	gene_id "ENSMUSG00000097004.2"; transcript_id "ENSMUSG00000097004.2_tx_3"; exon_id "chr3_89252487_89252683_+"; exonnum "3"; txlen "606";
chr3	HAVANA	exon	89252487	89255138	0	+	.	gene_id "ENSMUSG00000097004.2"; transcript_id "ENSMUST00000180791.2"; gene_type "lncRNA"; gene_name "4731419I09Rik"; transcript_type "lncRNA"; transcript_name "4731419I09Rik-201"; exon_number 2; exon_id "ENSMUSE00001204145.2"; level 2; transcript_support_level "2"; mgi_id "MGI:3704222"; tag "basic"; tag "Ensembl_canonical"; tag "GENCODE_Primary"; havana_gene "OTTMUSG00000052645.1"; havana_transcript "OTTMUST00000131895.1";
chr3	HAVANA	exon	89257363	89257812	0	+	.	gene_id "ENSMUSG00000144191.1"; transcript_id "ENSMUST00000381694.1"; gene_type "lncRNA"; gene_name "ENSMUSG00000144191"; transcript_type "lncRNA"; transcript_name "ENSMUST00000381694"; exon_number 1; exon_id "ENSMUSE00001750402.1"; level 2; tag "basic"; tag "Ensembl_canonical"; tag "GENCODE_Primary"; tag "TAGENE";
chr3	HAVANA	gene	89257363	89258355	0	+	.	gene_id "ENSMUSG00000144191.1"; gene_type "lncRNA"; gene_name "ENSMUSG00000144191"; level 2;
chr3	HAVANA	transcript	89257363	89258355	0	+	.	gene_id "ENSMUSG00000144191.1"; transcript_id "ENSMUST00000381694.1"; gene_type "lncRNA"; gene_name "ENSMUSG00000144191"; transcript_type "lncRNA"; transcript_name "ENSMUST00000381694"; level 2; tag "basic"; tag "Ensembl_canonical"; tag "GENCODE_Primary"; tag "TAGENE";
chr3	sragcm37_mid	exon	89257382	89257812	1.14187388766075	+	.	gene_id "ENSMUSG00000144191.1"; transcript_id "ENSMUSG00000144191.1_tx_1"; exon_id "chr3_89257382_89257812_+"; exonnum "1"; txlen "543";
chr3	sragcm37_mid	exon	89257382	89257812	0.0472331800176757	+	.	gene_id "ENSMUSG00000144191.1"; transcript_id "ENSMUSG00000144191.1_tx_2"; exon_id "chr3_89257382_89257812_+"; exonnum "1"; txlen "598";
chr3	HAVANA	exon	89258244	89258355	0	+	.	gene_id "ENSMUSG00000144191.1"; transcript_id "ENSMUST00000381694.1"; gene_type "lncRNA"; gene_name "ENSMUSG00000144191"; transcript_type "lncRNA"; transcript_name "ENSMUST00000381694"; exon_number 2; exon_id "ENSMUSE00001750401.1"; level 2; tag "basic"; tag "Ensembl_canonical"; tag "GENCODE_Primary"; tag "TAGENE";
chr3	ENSEMBL_gcm37	exon	89258244	89258355	1.14187388766075	+	.	gene_id "ENSMUSG00000144191.1"; transcript_id "ENSMUSG00000144191.1_tx_1"; exon_id "chr3_89258244_89258355_+"; exonnum "2"; txlen "543";
chr3	sragcm37_ss	exon	89259155	89259321	0.0472331800176757	+	.	gene_id "ENSMUSG00000144191.1"; transcript_id "ENSMUSG00000144191.1_tx_2"; exon_id "chr3_89259155_89259321_+"; exonnum "2"; txlen "598";
chr3	HAVANA	exon	89269282	89269298	0	+	.	gene_id "ENSMUSG00000109293.2"; transcript_id "ENSMUST00000208216.2"; gene_type "protein_coding"; gene_name "Dcst2"; transcript_type "protein_coding"; transcript_name "Dcst2-201"; exon_number 1; exon_id "ENSMUSE00001471592.2"; level 2; protein_id "ENSMUSP00000146838.2"; transcript_support_level "5"; mgi_id "MGI:2685606"; tag "not_organism_supported"; tag "basic"; tag "Ensembl_canonical"; tag "GENCODE_Primary"; tag "appris_principal_1"; havana_gene "OTTMUSG00000059281.1"; havana_transcript "OTTMUST00000145503.1";
chr3	HAVANA	UTR	89269282	89269298	0	+	.	gene_id "ENSMUSG00000109293.2"; transcript_id "ENSMUST00000208216.2"; gene_type "protein_coding"; gene_name "Dcst2"; transcript_type "protein_coding"; transcript_name "Dcst2-201"; exon_number 1; exon_id "ENSMUSE00001471592.2"; level 2; protein_id "ENSMUSP00000146838.2"; transcript_support_level "5"; mgi_id "MGI:2685606"; tag "not_organism_supported"; tag "basic"; tag "Ensembl_canonical"; tag "GENCODE_Primary"; tag "appris_principal_1"; havana_gene "OTTMUSG00000059281.1"; havana_transcript "OTTMUST00000145503.1";
chr3	HAVANA	gene	89269282	89284856	0	+	.	gene_id "ENSMUSG00000109293.2"; gene_type "protein_coding"; gene_name "Dcst2"; level 2; mgi_id "MGI:2685606"; havana_gene "OTTMUSG00000059281.1";
chr3	HAVANA	transcript	89269282	89284856	0	+	.	gene_id "ENSMUSG00000109293.2"; transcript_id "ENSMUST00000208216.2"; gene_type "protein_coding"; gene_name "Dcst2"; transcript_type "protein_coding"; transcript_name "Dcst2-201"; level 2; protein_id "ENSMUSP00000146838.2"; transcript_support_level "5"; mgi_id "MGI:2685606"; tag "not_organism_supported"; tag "basic"; tag "Ensembl_canonical"; tag "GENCODE_Primary"; tag "appris_principal_1"; havana_gene "OTTMUSG00000059281.1"; havana_transcript "OTTMUST00000145503.1";
chr3	sragcm37_mid	exon	89271587	89271692	0.229687378214564	+	.	gene_id "ENSMUSG00000109293.2"; transcript_id "ENSMUSG00000109293.2_tx_10"; exon_id "chr3_89271587_89271692_+"; exonnum "1"; txlen "1814";
chr3	sragcm37_mid	exon	89271587	89271692	0.213516092738839	+	.	gene_id "ENSMUSG00000109293.2"; transcript_id "ENSMUSG00000109293.2_tx_11"; exon_id "chr3_89271587_89271692_+"; exonnum "1"; txlen "1261";
chr3	sragcm37_mid	exon	89271587	89271692	0.191728097442105	+	.	gene_id "ENSMUSG00000109293.2"; transcript_id "ENSMUSG00000109293.2_tx_12"; exon_id "chr3_89271587_89271692_+"; exonnum "1"; txlen "1643";
chr3	sragcm37_mid	exon	89271587	89271692	0.158645629102556	+	.	gene_id "ENSMUSG00000109293.2"; transcript_id "ENSMUSG00000109293.2_tx_13"; exon_id "chr3_89271587_89271692_+"; exonnum "1"; txlen "1552";
chr3	sragcm37_mid	exon	89271587	89271692	0.143788929008665	+	.	gene_id "ENSMUSG00000109293.2"; transcript_id "ENSMUSG00000109293.2_tx_14"; exon_id "chr3_89271587_89271692_+"; exonnum "1"; txlen "1381";
chr3	sragcm37_mid	exon	89271587	89271692	0.143510115902572	+	.	gene_id "ENSMUSG00000109293.2"; transcript_id "ENSMUSG00000109293.2_tx_15"; exon_id "chr3_89271587_89271692_+"; exonnum "1"; txlen "1331";
chr3	sragcm37_mid	exon	89271587	89271692	0.137204111489125	+	.	gene_id "ENSMUSG00000109293.2"; transcript_id "ENSMUSG00000109293.2_tx_16"; exon_id "chr3_89271587_89271692_+"; exonnum "1"; txlen "1160";
chr3	sragcm37_mid	exon	89271587	89271692	0.104945648405639	+	.	gene_id "ENSMUSG00000109293.2"; transcript_id "ENSMUSG00000109293.2_tx_17"; exon_id "chr3_89271587_89271692_+"; exonnum "1"; txlen "1720";
chr3	sragcm37_mid	exon	89271587	89271692	0.0949127789864628	+	.	gene_id "ENSMUSG00000109293.2"; transcript_id "ENSMUSG00000109293.2_tx_18"; exon_id "chr3_89271587_89271692_+"; exonnum "1"; txlen "1600";
chr3	sragcm37_mid	exon	89271587	89271692	0.0915077493838675	+	.	gene_id "ENSMUSG00000109293.2"; transcript_id "ENSMUSG00000109293.2_tx_19"; exon_id "chr3_89271587_89271692_+"; exonnum "1"; txlen "1429";
chr3	sragcm37_mid	exon	89271587	89271692	0.0794813492435131	+	.	gene_id "ENSMUSG00000109293.2"; transcript_id "ENSMUSG00000109293.2_tx_21"; exon_id "chr3_89271587_89271692_+"; exonnum "1"; txlen "1549";
chr3	sragcm37_mid	exon	89271587	89271692	0.0739002557232315	+	.	gene_id "ENSMUSG00000109293.2"; transcript_id "ENSMUSG00000109293.2_tx_22"; exon_id "chr3_89271587_89271692_+"; exonnum "1"; txlen "1451";
chr3	sragcm37_mid	exon	89271587	89271692	0.0670261236591248	+	.	gene_id "ENSMUSG00000109293.2"; transcript_id "ENSMUSG00000109293.2_tx_24"; exon_id "chr3_89271587_89271692_+"; exonnum "1"; txlen "1280";
chr3	sragcm37_mid	exon	89271587	89271692	0.0407791401814938	+	.	gene_id "ENSMUSG00000109293.2"; transcript_id "ENSMUSG00000109293.2_tx_26"; exon_id "chr3_89271587_89271692_+"; exonnum "1"; txlen "1278";
chr3	sragcm37_mid	exon	89271587	89271692	0.0407791401814938	+	.	gene_id "ENSMUSG00000109293.2"; transcript_id "ENSMUSG00000109293.2_tx_27"; exon_id "chr3_89271587_89271692_+"; exonnum "1"; txlen "1449";
chr3	sragcm37_mid	exon	89271587	89271692	0.0400984417885566	+	.	gene_id "ENSMUSG00000109293.2"; transcript_id "ENSMUSG00000109293.2_tx_28"; exon_id "chr3_89271587_89271692_+"; exonnum "1"; txlen "1235";
chr3	sragcm37_mid	exon	89271587	89271692	0.0400984417885566	+	.	gene_id "ENSMUSG00000109293.2"; transcript_id "ENSMUSG00000109293.2_tx_29"; exon_id "chr3_89271587_89271692_+"; exonnum "1"; txlen "1064";
chr3	sragcm37_mid	exon	89271587	89271692	0.808500142680842	+	.	gene_id "ENSMUSG00000109293.2"; transcript_id "ENSMUSG00000109293.2_tx_3"; exon_id "chr3_89271587_89271692_+"; exonnum "1"; txlen "1646";
chr3	sragcm37_mid	exon	89271587	89271692	0.0389108018816806	+	.	gene_id "ENSMUSG00000109293.2"; transcript_id "ENSMUSG00000109293.2_tx_30"; exon_id "chr3_89271587_89271692_+"; exonnum "1"; txlen "1910";
chr3	sragcm37_mid	exon	89271587	89271692	0.0389108018816806	+	.	gene_id "ENSMUSG00000109293.2"; transcript_id "ENSMUSG00000109293.2_tx_31"; exon_id "chr3_89271587_89271692_+"; exonnum "1"; txlen "2078";
chr3	sragcm37_mid	exon	89271587	89271692	0.0387921055646328	+	.	gene_id "ENSMUSG00000109293.2"; transcript_id "ENSMUSG00000109293.2_tx_32"; exon_id "chr3_89271587_89271692_+"; exonnum "1"; txlen "1844";
chr3	sragcm37_mid	exon	89271587	89271692	0.0387921055646328	+	.	gene_id "ENSMUSG00000109293.2"; transcript_id "ENSMUSG00000109293.2_tx_33"; exon_id "chr3_89271587_89271692_+"; exonnum "1"; txlen "2012";
chr3	sragcm37_mid	exon	89271587	89271692	0.0299992800590109	+	.	gene_id "ENSMUSG00000109293.2"; transcript_id "ENSMUSG00000109293.2_tx_36"; exon_id "chr3_89271587_89271692_+"; exonnum "1"; txlen "1750";
chr3	sragcm37_mid	exon	89271587	89271692	0.0299992800590109	+	.	gene_id "ENSMUSG00000109293.2"; transcript_id "ENSMUSG00000109293.2_tx_37"; exon_id "chr3_89271587_89271692_+"; exonnum "1"; txlen "1918";
chr3	sragcm37_mid	exon	89271587	89271692	0.0297384536239193	+	.	gene_id "ENSMUSG00000109293.2"; transcript_id "ENSMUSG00000109293.2_tx_38"; exon_id "chr3_89271587_89271692_+"; exonnum "1"; txlen "1338";
chr3	sragcm37_mid	exon	89271587	89271692	0.0284529545493123	+	.	gene_id "ENSMUSG00000109293.2"; transcript_id "ENSMUSG00000109293.2_tx_39"; exon_id "chr3_89271587_89271692_+"; exonnum "1"; txlen "1481";
chr3	sragcm37_mid	exon	89271587	89271692	0.538316470420694	+	.	gene_id "ENSMUSG00000109293.2"; transcript_id "ENSMUSG00000109293.2_tx_4"; exon_id "chr3_89271587_89271692_+"; exonnum "1"; txlen "1475";
chr3	sragcm37_mid	exon	89271587	89271692	0.0273387563664359	+	.	gene_id "ENSMUSG00000109293.2"; transcript_id "ENSMUSG00000109293.2_tx_40"; exon_id "chr3_89271587_89271692_+"; exonnum "1"; txlen "1310";
chr3	sragcm37_mid	exon	89271587	89271692	0.0263334240213241	+	.	gene_id "ENSMUSG00000109293.2"; transcript_id "ENSMUSG00000109293.2_tx_41"; exon_id "chr3_89271587_89271692_+"; exonnum "1"; txlen "1167";
chr3	sragcm37_mid	exon	89271587	89271692	0.0236758456678577	+	.	gene_id "ENSMUSG00000109293.2"; transcript_id "ENSMUSG00000109293.2_tx_42"; exon_id "chr3_89271587_89271692_+"; exonnum "1"; txlen "1895";
chr3	sragcm37_mid	exon	89271587	89271692	0.0236758456678577	+	.	gene_id "ENSMUSG00000109293.2"; transcript_id "ENSMUSG00000109293.2_tx_43"; exon_id "chr3_89271587_89271692_+"; exonnum "1"; txlen "2063";
chr3	sragcm37_mid	exon	89271587	89271692	0.0236758456678577	+	.	gene_id "ENSMUSG00000109293.2"; transcript_id "ENSMUSG00000109293.2_tx_44"; exon_id "chr3_89271587_89271692_+"; exonnum "1"; txlen "1801";
chr3	sragcm37_mid	exon	89271587	89271692	0.0236758456678577	+	.	gene_id "ENSMUSG00000109293.2"; transcript_id "ENSMUSG00000109293.2_tx_45"; exon_id "chr3_89271587_89271692_+"; exonnum "1"; txlen "1969";
chr3	sragcm37_mid	exon	89271587	89271692	0.0235788724075629	+	.	gene_id "ENSMUSG00000109293.2"; transcript_id "ENSMUSG00000109293.2_tx_46"; exon_id "chr3_89271587_89271692_+"; exonnum "1"; txlen "1096";
chr3	sragcm37_mid	exon	89271587	89271692	0.0235788724075629	+	.	gene_id "ENSMUSG00000109293.2"; transcript_id "ENSMUSG00000109293.2_tx_47"; exon_id "chr3_89271587_89271692_+"; exonnum "1"; txlen "1267";
chr3	sragcm37_mid	exon	89271587	89271692	0.0235684527912229	+	.	gene_id "ENSMUSG00000109293.2"; transcript_id "ENSMUSG00000109293.2_tx_48"; exon_id "chr3_89271587_89271692_+"; exonnum "1"; txlen "2021";
chr3	sragcm37_mid	exon	89271587	89271692	0.0235684527912229	+	.	gene_id "ENSMUSG00000109293.2"; transcript_id "ENSMUSG00000109293.2_tx_49"; exon_id "chr3_89271587_89271692_+"; exonnum "1"; txlen "2115";
chr3	sragcm37_mid	exon	89271587	89271692	0.022586433924922	+	.	gene_id "ENSMUSG00000109293.2"; transcript_id "ENSMUSG00000109293.2_tx_50"; exon_id "chr3_89271587_89271692_+"; exonnum "1"; txlen "1831";
chr3	sragcm37_mid	exon	89271587	89271692	0.022586433924922	+	.	gene_id "ENSMUSG00000109293.2"; transcript_id "ENSMUSG00000109293.2_tx_51"; exon_id "chr3_89271587_89271692_+"; exonnum "1"; txlen "1925";
chr3	sragcm37_mid	exon	89271587	89271692	0.00665019106872452	+	.	gene_id "ENSMUSG00000109293.2"; transcript_id "ENSMUSG00000109293.2_tx_52"; exon_id "chr3_89271587_89271692_+"; exonnum "1"; txlen "2327";
chr3	sragcm37_mid	exon	89271587	89271692	0.258936923472122	+	.	gene_id "ENSMUSG00000109293.2"; transcript_id "ENSMUSG00000109293.2_tx_7"; exon_id "chr3_89271587_89271692_+"; exonnum "1"; txlen "1545";
chr3	sragcm37_mid	exon	89271587	89271692	0.240594847696893	+	.	gene_id "ENSMUSG00000109293.2"; transcript_id "ENSMUSG00000109293.2_tx_8"; exon_id "chr3_89271587_89271692_+"; exonnum "1"; txlen "1432";
chr3	sragcm37_mid	exon	89271587	89271692	0.231944987454025	+	.	gene_id "ENSMUSG00000109293.2"; transcript_id "ENSMUSG00000109293.2_tx_9"; exon_id "chr3_89271587_89271692_+"; exonnum "1"; txlen "1374";
chr3	sragcm37_mid	exon	89272491	89272739	0.0236758456678577	+	.	gene_id "ENSMUSG00000109293.2"; transcript_id "ENSMUSG00000109293.2_tx_42"; exon_id "chr3_89272491_89272739_+"; exonnum "2"; txlen "1895";
chr3	sragcm37_mid	exon	89272491	89272739	0.0236758456678577	+	.	gene_id "ENSMUSG00000109293.2"; transcript_id "ENSMUSG00000109293.2_tx_43"; exon_id "chr3_89272491_89272739_+"; exonnum "2"; txlen "2063";
chr3	sragcm37_mid	exon	89272491	89272739	0.0236758456678577	+	.	gene_id "ENSMUSG00000109293.2"; transcript_id "ENSMUSG00000109293.2_tx_44"; exon_id "chr3_89272491_89272739_+"; exonnum "2"; txlen "1801";
chr3	sragcm37_mid	exon	89272491	89272739	0.0236758456678577	+	.	gene_id "ENSMUSG00000109293.2"; transcript_id "ENSMUSG00000109293.2_tx_45"; exon_id "chr3_89272491_89272739_+"; exonnum "2"; txlen "1969";
chr3	sragcm37_mid	exon	89272491	89272739	0.00665019106872452	+	.	gene_id "ENSMUSG00000109293.2"; transcript_id "ENSMUSG00000109293.2_tx_52"; exon_id "chr3_89272491_89272739_+"; exonnum "2"; txlen "2327";
chr3	HAVANA	UTR	89272643	89272706	0	+	.	gene_id "ENSMUSG00000109293.2"; transcript_id "ENSMUST00000208216.2"; gene_type "protein_coding"; gene_name "Dcst2"; transcript_type "protein_coding"; transcript_name "Dcst2-201"; exon_number 2; exon_id "ENSMUSE00001380088.2"; level 2; protein_id "ENSMUSP00000146838.2"; transcript_support_level "5"; mgi_id "MGI:2685606"; tag "not_organism_supported"; tag "basic"; tag "Ensembl_canonical"; tag "GENCODE_Primary"; tag "appris_principal_1"; havana_gene "OTTMUSG00000059281.1"; havana_transcript "OTTMUST00000145503.1";
chr3	HAVANA	exon	89272643	89272938	0	+	.	gene_id "ENSMUSG00000109293.2"; transcript_id "ENSMUST00000208216.2"; gene_type "protein_coding"; gene_name "Dcst2"; transcript_type "protein_coding"; transcript_name "Dcst2-201"; exon_number 2; exon_id "ENSMUSE00001380088.2"; level 2; protein_id "ENSMUSP00000146838.2"; transcript_support_level "5"; mgi_id "MGI:2685606"; tag "not_organism_supported"; tag "basic"; tag "Ensembl_canonical"; tag "GENCODE_Primary"; tag "appris_principal_1"; havana_gene "OTTMUSG00000059281.1"; havana_transcript "OTTMUST00000145503.1";
chr3	ENSEMBL_gcm37	exon	89272643	89272938	0.294997150289188	+	.	gene_id "ENSMUSG00000109293.2"; transcript_id "ENSMUSG00000109293.2_tx_5"; exon_id "chr3_89272643_89272938_+"; exonnum "1"; txlen "2004";
chr3	ENSEMBL_gcm37	exon	89272643	89272938	0.294997150289188	+	.	gene_id "ENSMUSG00000109293.2"; transcript_id "ENSMUSG00000109293.2_tx_6"; exon_id "chr3_89272643_89272938_+"; exonnum "1"; txlen "2172";
chr3	HAVANA	start_codon	89272707	89272709	0	+	0	gene_id "ENSMUSG00000109293.2"; transcript_id "ENSMUST00000208216.2"; gene_type "protein_coding"; gene_name "Dcst2"; transcript_type "protein_coding"; transcript_name "Dcst2-201"; exon_number 2; exon_id "ENSMUSE00001380088.2"; level 2; protein_id "ENSMUSP00000146838.2"; transcript_support_level "5"; mgi_id "MGI:2685606"; tag "not_organism_supported"; tag "basic"; tag "Ensembl_canonical"; tag "GENCODE_Primary"; tag "appris_principal_1"; havana_gene "OTTMUSG00000059281.1"; havana_transcript "OTTMUST00000145503.1";
chr3	HAVANA	CDS	89272707	89272938	0	+	0	gene_id "ENSMUSG00000109293.2"; transcript_id "ENSMUST00000208216.2"; gene_type "protein_coding"; gene_name "Dcst2"; transcript_type "protein_coding"; transcript_name "Dcst2-201"; exon_number 2; exon_id "ENSMUSE00001380088.2"; level 2; protein_id "ENSMUSP00000146838.2"; transcript_support_level "5"; mgi_id "MGI:2685606"; tag "not_organism_supported"; tag "basic"; tag "Ensembl_canonical"; tag "GENCODE_Primary"; tag "appris_principal_1"; havana_gene "OTTMUSG00000059281.1"; havana_transcript "OTTMUST00000145503.1";
chr3	HAVANA	exon	89273049	89273219	0	+	.	gene_id "ENSMUSG00000109293.2"; transcript_id "ENSMUST00000208216.2"; gene_type "protein_coding"; gene_name "Dcst2"; transcript_type "protein_coding"; transcript_name "Dcst2-201"; exon_number 3; exon_id "ENSMUSE00001381572.2"; level 2; protein_id "ENSMUSP00000146838.2"; transcript_support_level "5"; mgi_id "MGI:2685606"; tag "not_organism_supported"; tag "basic"; tag "Ensembl_canonical"; tag "GENCODE_Primary"; tag "appris_principal_1"; havana_gene "OTTMUSG00000059281.1"; havana_transcript "OTTMUST00000145503.1";
chr3	HAVANA	CDS	89273049	89273219	0	+	2	gene_id "ENSMUSG00000109293.2"; transcript_id "ENSMUST00000208216.2"; gene_type "protein_coding"; gene_name "Dcst2"; transcript_type "protein_coding"; transcript_name "Dcst2-201"; exon_number 3; exon_id "ENSMUSE00001381572.2"; level 2; protein_id "ENSMUSP00000146838.2"; transcript_support_level "5"; mgi_id "MGI:2685606"; tag "not_organism_supported"; tag "basic"; tag "Ensembl_canonical"; tag "GENCODE_Primary"; tag "appris_principal_1"; havana_gene "OTTMUSG00000059281.1"; havana_transcript "OTTMUST00000145503.1";
chr3	ENSEMBL_gcm37	exon	89273049	89273219	0.229687378214564	+	.	gene_id "ENSMUSG00000109293.2"; transcript_id "ENSMUSG00000109293.2_tx_10"; exon_id "chr3_89273049_89273219_+"; exonnum "2"; txlen "1814";
chr3	ENSEMBL_gcm37	exon	89273049	89273219	0.158645629102556	+	.	gene_id "ENSMUSG00000109293.2"; transcript_id "ENSMUSG00000109293.2_tx_13"; exon_id "chr3_89273049_89273219_+"; exonnum "2"; txlen "1552";
chr3	ENSEMBL_gcm37	exon	89273049	89273219	0.143510115902572	+	.	gene_id "ENSMUSG00000109293.2"; transcript_id "ENSMUSG00000109293.2_tx_15"; exon_id "chr3_89273049_89273219_+"; exonnum "2"; txlen "1331";
chr3	ENSEMBL_gcm37	exon	89273049	89273219	0.104945648405639	+	.	gene_id "ENSMUSG00000109293.2"; transcript_id "ENSMUSG00000109293.2_tx_17"; exon_id "chr3_89273049_89273219_+"; exonnum "2"; txlen "1720";
chr3	ENSEMBL_gcm37	exon	89273049	89273219	0.0949127789864628	+	.	gene_id "ENSMUSG00000109293.2"; transcript_id "ENSMUSG00000109293.2_tx_18"; exon_id "chr3_89273049_89273219_+"; exonnum "2"; txlen "1600";
chr3	ENSEMBL_gcm37	exon	89273049	89273219	0.0739002557232315	+	.	gene_id "ENSMUSG00000109293.2"; transcript_id "ENSMUSG00000109293.2_tx_22"; exon_id "chr3_89273049_89273219_+"; exonnum "2"; txlen "1451";
chr3	ENSEMBL_gcm37	exon	89273049	89273219	0.0407791401814938	+	.	gene_id "ENSMUSG00000109293.2"; transcript_id "ENSMUSG00000109293.2_tx_27"; exon_id "chr3_89273049_89273219_+"; exonnum "2"; txlen "1449";
chr3	ENSEMBL_gcm37	exon	89273049	89273219	0.0400984417885566	+	.	gene_id "ENSMUSG00000109293.2"; transcript_id "ENSMUSG00000109293.2_tx_28"; exon_id "chr3_89273049_89273219_+"; exonnum "2"; txlen "1235";
chr3	ENSEMBL_gcm37	exon	89273049	89273219	0.808500142680842	+	.	gene_id "ENSMUSG00000109293.2"; transcript_id "ENSMUSG00000109293.2_tx_3"; exon_id "chr3_89273049_89273219_+"; exonnum "2"; txlen "1646";
chr3	ENSEMBL_gcm37	exon	89273049	89273219	0.0389108018816806	+	.	gene_id "ENSMUSG00000109293.2"; transcript_id "ENSMUSG00000109293.2_tx_30"; exon_id "chr3_89273049_89273219_+"; exonnum "2"; txlen "1910";
chr3	ENSEMBL_gcm37	exon	89273049	89273219	0.0389108018816806	+	.	gene_id "ENSMUSG00000109293.2"; transcript_id "ENSMUSG00000109293.2_tx_31"; exon_id "chr3_89273049_89273219_+"; exonnum "2"; txlen "2078";
chr3	ENSEMBL_gcm37	exon	89273049	89273219	0.0387921055646328	+	.	gene_id "ENSMUSG00000109293.2"; transcript_id "ENSMUSG00000109293.2_tx_32"; exon_id "chr3_89273049_89273219_+"; exonnum "2"; txlen "1844";
chr3	ENSEMBL_gcm37	exon	89273049	89273219	0.0387921055646328	+	.	gene_id "ENSMUSG00000109293.2"; transcript_id "ENSMUSG00000109293.2_tx_33"; exon_id "chr3_89273049_89273219_+"; exonnum "2"; txlen "2012";
chr3	ENSEMBL_gcm37	exon	89273049	89273219	0.0299992800590109	+	.	gene_id "ENSMUSG00000109293.2"; transcript_id "ENSMUSG00000109293.2_tx_36"; exon_id "chr3_89273049_89273219_+"; exonnum "2"; txlen "1750";
chr3	ENSEMBL_gcm37	exon	89273049	89273219	0.0299992800590109	+	.	gene_id "ENSMUSG00000109293.2"; transcript_id "ENSMUSG00000109293.2_tx_37"; exon_id "chr3_89273049_89273219_+"; exonnum "2"; txlen "1918";
chr3	ENSEMBL_gcm37	exon	89273049	89273219	0.0297384536239193	+	.	gene_id "ENSMUSG00000109293.2"; transcript_id "ENSMUSG00000109293.2_tx_38"; exon_id "chr3_89273049_89273219_+"; exonnum "2"; txlen "1338";
chr3	ENSEMBL_gcm37	exon	89273049	89273219	0.0284529545493123	+	.	gene_id "ENSMUSG00000109293.2"; transcript_id "ENSMUSG00000109293.2_tx_39"; exon_id "chr3_89273049_89273219_+"; exonnum "2"; txlen "1481";
chr3	ENSEMBL_gcm37	exon	89273049	89273219	0.0236758456678577	+	.	gene_id "ENSMUSG00000109293.2"; transcript_id "ENSMUSG00000109293.2_tx_42"; exon_id "chr3_89273049_89273219_+"; exonnum "3"; txlen "1895";
chr3	ENSEMBL_gcm37	exon	89273049	89273219	0.0236758456678577	+	.	gene_id "ENSMUSG00000109293.2"; transcript_id "ENSMUSG00000109293.2_tx_43"; exon_id "chr3_89273049_89273219_+"; exonnum "3"; txlen "2063";
chr3	ENSEMBL_gcm37	exon	89273049	89273219	0.0236758456678577	+	.	gene_id "ENSMUSG00000109293.2"; transcript_id "ENSMUSG00000109293.2_tx_44"; exon_id "chr3_89273049_89273219_+"; exonnum "3"; txlen "1801";
chr3	ENSEMBL_gcm37	exon	89273049	89273219	0.0236758456678577	+	.	gene_id "ENSMUSG00000109293.2"; transcript_id "ENSMUSG00000109293.2_tx_45"; exon_id "chr3_89273049_89273219_+"; exonnum "3"; txlen "1969";
chr3	ENSEMBL_gcm37	exon	89273049	89273219	0.0235788724075629	+	.	gene_id "ENSMUSG00000109293.2"; transcript_id "ENSMUSG00000109293.2_tx_47"; exon_id "chr3_89273049_89273219_+"; exonnum "2"; txlen "1267";
chr3	ENSEMBL_gcm37	exon	89273049	89273219	0.0235684527912229	+	.	gene_id "ENSMUSG00000109293.2"; transcript_id "ENSMUSG00000109293.2_tx_48"; exon_id "chr3_89273049_89273219_+"; exonnum "2"; txlen "2021";
chr3	ENSEMBL_gcm37	exon	89273049	89273219	0.0235684527912229	+	.	gene_id "ENSMUSG00000109293.2"; transcript_id "ENSMUSG00000109293.2_tx_49"; exon_id "chr3_89273049_89273219_+"; exonnum "2"; txlen "2115";
chr3	ENSEMBL_gcm37	exon	89273049	89273219	0.294997150289188	+	.	gene_id "ENSMUSG00000109293.2"; transcript_id "ENSMUSG00000109293.2_tx_5"; exon_id "chr3_89273049_89273219_+"; exonnum "2"; txlen "2004";
chr3	ENSEMBL_gcm37	exon	89273049	89273219	0.022586433924922	+	.	gene_id "ENSMUSG00000109293.2"; transcript_id "ENSMUSG00000109293.2_tx_50"; exon_id "chr3_89273049_89273219_+"; exonnum "2"; txlen "1831";
chr3	ENSEMBL_gcm37	exon	89273049	89273219	0.022586433924922	+	.	gene_id "ENSMUSG00000109293.2"; transcript_id "ENSMUSG00000109293.2_tx_51"; exon_id "chr3_89273049_89273219_+"; exonnum "2"; txlen "1925";
chr3	ENSEMBL_gcm37	exon	89273049	89273219	0.00665019106872452	+	.	gene_id "ENSMUSG00000109293.2"; transcript_id "ENSMUSG00000109293.2_tx_52"; exon_id "chr3_89273049_89273219_+"; exonnum "3"; txlen "2327";
chr3	ENSEMBL_gcm37	exon	89273049	89273219	0.294997150289188	+	.	gene_id "ENSMUSG00000109293.2"; transcript_id "ENSMUSG00000109293.2_tx_6"; exon_id "chr3_89273049_89273219_+"; exonnum "2"; txlen "2172";
chr3	ENSEMBL_gcm37	exon	89273049	89273219	0.258936923472122	+	.	gene_id "ENSMUSG00000109293.2"; transcript_id "ENSMUSG00000109293.2_tx_7"; exon_id "chr3_89273049_89273219_+"; exonnum "2"; txlen "1545";
chr3	ENSEMBL_gcm37	exon	89273049	89273219	0.240594847696893	+	.	gene_id "ENSMUSG00000109293.2"; transcript_id "ENSMUSG00000109293.2_tx_8"; exon_id "chr3_89273049_89273219_+"; exonnum "2"; txlen "1432";
chr3	HAVANA	exon	89273527	89273628	0	+	.	gene_id "ENSMUSG00000109293.2"; transcript_id "ENSMUST00000208216.2"; gene_type "protein_coding"; gene_name "Dcst2"; transcript_type "protein_coding"; transcript_name "Dcst2-201"; exon_number 4; exon_id "ENSMUSE00001378508.2"; level 2; protein_id "ENSMUSP00000146838.2"; transcript_support_level "5"; mgi_id "MGI:2685606"; tag "not_organism_supported"; tag "basic"; tag "Ensembl_canonical"; tag "GENCODE_Primary"; tag "appris_principal_1"; havana_gene "OTTMUSG00000059281.1"; havana_transcript "OTTMUST00000145503.1";
chr3	HAVANA	CDS	89273527	89273628	0	+	2	gene_id "ENSMUSG00000109293.2"; transcript_id "ENSMUST00000208216.2"; gene_type "protein_coding"; gene_name "Dcst2"; transcript_type "protein_coding"; transcript_name "Dcst2-201"; exon_number 4; exon_id "ENSMUSE00001378508.2"; level 2; protein_id "ENSMUSP00000146838.2"; transcript_support_level "5"; mgi_id "MGI:2685606"; tag "not_organism_supported"; tag "basic"; tag "Ensembl_canonical"; tag "GENCODE_Primary"; tag "appris_principal_1"; havana_gene "OTTMUSG00000059281.1"; havana_transcript "OTTMUST00000145503.1";
chr3	ENSEMBL_gcm37	exon	89273527	89273628	0.229687378214564	+	.	gene_id "ENSMUSG00000109293.2"; transcript_id "ENSMUSG00000109293.2_tx_10"; exon_id "chr3_89273527_89273628_+"; exonnum "3"; txlen "1814";
chr3	ENSEMBL_gcm37	exon	89273527	89273628	0.213516092738839	+	.	gene_id "ENSMUSG00000109293.2"; transcript_id "ENSMUSG00000109293.2_tx_11"; exon_id "chr3_89273527_89273628_+"; exonnum "2"; txlen "1261";
chr3	ENSEMBL_gcm37	exon	89273527	89273628	0.191728097442105	+	.	gene_id "ENSMUSG00000109293.2"; transcript_id "ENSMUSG00000109293.2_tx_12"; exon_id "chr3_89273527_89273628_+"; exonnum "2"; txlen "1643";
chr3	ENSEMBL_gcm37	exon	89273527	89273628	0.158645629102556	+	.	gene_id "ENSMUSG00000109293.2"; transcript_id "ENSMUSG00000109293.2_tx_13"; exon_id "chr3_89273527_89273628_+"; exonnum "3"; txlen "1552";
chr3	ENSEMBL_gcm37	exon	89273527	89273628	0.143788929008665	+	.	gene_id "ENSMUSG00000109293.2"; transcript_id "ENSMUSG00000109293.2_tx_14"; exon_id "chr3_89273527_89273628_+"; exonnum "2"; txlen "1381";
chr3	ENSEMBL_gcm37	exon	89273527	89273628	0.143510115902572	+	.	gene_id "ENSMUSG00000109293.2"; transcript_id "ENSMUSG00000109293.2_tx_15"; exon_id "chr3_89273527_89273628_+"; exonnum "3"; txlen "1331";
chr3	ENSEMBL_gcm37	exon	89273527	89273628	0.137204111489125	+	.	gene_id "ENSMUSG00000109293.2"; transcript_id "ENSMUSG00000109293.2_tx_16"; exon_id "chr3_89273527_89273628_+"; exonnum "2"; txlen "1160";
chr3	ENSEMBL_gcm37	exon	89273527	89273628	0.104945648405639	+	.	gene_id "ENSMUSG00000109293.2"; transcript_id "ENSMUSG00000109293.2_tx_17"; exon_id "chr3_89273527_89273628_+"; exonnum "3"; txlen "1720";
chr3	ENSEMBL_gcm37	exon	89273527	89273628	0.0949127789864628	+	.	gene_id "ENSMUSG00000109293.2"; transcript_id "ENSMUSG00000109293.2_tx_18"; exon_id "chr3_89273527_89273628_+"; exonnum "3"; txlen "1600";
chr3	ENSEMBL_gcm37	exon	89273527	89273628	0.0915077493838675	+	.	gene_id "ENSMUSG00000109293.2"; transcript_id "ENSMUSG00000109293.2_tx_19"; exon_id "chr3_89273527_89273628_+"; exonnum "2"; txlen "1429";
chr3	ENSEMBL_gcm37	exon	89273527	89273628	0.0794813492435131	+	.	gene_id "ENSMUSG00000109293.2"; transcript_id "ENSMUSG00000109293.2_tx_21"; exon_id "chr3_89273527_89273628_+"; exonnum "2"; txlen "1549";
chr3	ENSEMBL_gcm37	exon	89273527	89273628	0.0739002557232315	+	.	gene_id "ENSMUSG00000109293.2"; transcript_id "ENSMUSG00000109293.2_tx_22"; exon_id "chr3_89273527_89273628_+"; exonnum "3"; txlen "1451";
chr3	ENSEMBL_gcm37	exon	89273527	89273628	0.0670261236591248	+	.	gene_id "ENSMUSG00000109293.2"; transcript_id "ENSMUSG00000109293.2_tx_24"; exon_id "chr3_89273527_89273628_+"; exonnum "2"; txlen "1280";
chr3	ENSEMBL_gcm37	exon	89273527	89273628	0.0407791401814938	+	.	gene_id "ENSMUSG00000109293.2"; transcript_id "ENSMUSG00000109293.2_tx_26"; exon_id "chr3_89273527_89273628_+"; exonnum "2"; txlen "1278";
chr3	ENSEMBL_gcm37	exon	89273527	89273628	0.0407791401814938	+	.	gene_id "ENSMUSG00000109293.2"; transcript_id "ENSMUSG00000109293.2_tx_27"; exon_id "chr3_89273527_89273628_+"; exonnum "3"; txlen "1449";
chr3	ENSEMBL_gcm37	exon	89273527	89273628	0.0400984417885566	+	.	gene_id "ENSMUSG00000109293.2"; transcript_id "ENSMUSG00000109293.2_tx_28"; exon_id "chr3_89273527_89273628_+"; exonnum "3"; txlen "1235";
chr3	ENSEMBL_gcm37	exon	89273527	89273628	0.0400984417885566	+	.	gene_id "ENSMUSG00000109293.2"; transcript_id "ENSMUSG00000109293.2_tx_29"; exon_id "chr3_89273527_89273628_+"; exonnum "2"; txlen "1064";
chr3	ENSEMBL_gcm37	exon	89273527	89273628	0.808500142680842	+	.	gene_id "ENSMUSG00000109293.2"; transcript_id "ENSMUSG00000109293.2_tx_3"; exon_id "chr3_89273527_89273628_+"; exonnum "3"; txlen "1646";
chr3	ENSEMBL_gcm37	exon	89273527	89273628	0.0389108018816806	+	.	gene_id "ENSMUSG00000109293.2"; transcript_id "ENSMUSG00000109293.2_tx_30"; exon_id "chr3_89273527_89273628_+"; exonnum "3"; txlen "1910";
chr3	ENSEMBL_gcm37	exon	89273527	89273628	0.0389108018816806	+	.	gene_id "ENSMUSG00000109293.2"; transcript_id "ENSMUSG00000109293.2_tx_31"; exon_id "chr3_89273527_89273628_+"; exonnum "3"; txlen "2078";
chr3	ENSEMBL_gcm37	exon	89273527	89273628	0.0387921055646328	+	.	gene_id "ENSMUSG00000109293.2"; transcript_id "ENSMUSG00000109293.2_tx_32"; exon_id "chr3_89273527_89273628_+"; exonnum "3"; txlen "1844";
chr3	ENSEMBL_gcm37	exon	89273527	89273628	0.0387921055646328	+	.	gene_id "ENSMUSG00000109293.2"; transcript_id "ENSMUSG00000109293.2_tx_33"; exon_id "chr3_89273527_89273628_+"; exonnum "3"; txlen "2012";
chr3	ENSEMBL_gcm37	exon	89273527	89273628	0.0299992800590109	+	.	gene_id "ENSMUSG00000109293.2"; transcript_id "ENSMUSG00000109293.2_tx_36"; exon_id "chr3_89273527_89273628_+"; exonnum "3"; txlen "1750";
chr3	ENSEMBL_gcm37	exon	89273527	89273628	0.0299992800590109	+	.	gene_id "ENSMUSG00000109293.2"; transcript_id "ENSMUSG00000109293.2_tx_37"; exon_id "chr3_89273527_89273628_+"; exonnum "3"; txlen "1918";
chr3	ENSEMBL_gcm37	exon	89273527	89273628	0.0297384536239193	+	.	gene_id "ENSMUSG00000109293.2"; transcript_id "ENSMUSG00000109293.2_tx_38"; exon_id "chr3_89273527_89273628_+"; exonnum "3"; txlen "1338";
chr3	ENSEMBL_gcm37	exon	89273527	89273628	0.0284529545493123	+	.	gene_id "ENSMUSG00000109293.2"; transcript_id "ENSMUSG00000109293.2_tx_39"; exon_id "chr3_89273527_89273628_+"; exonnum "3"; txlen "1481";
chr3	ENSEMBL_gcm37	exon	89273527	89273628	0.538316470420694	+	.	gene_id "ENSMUSG00000109293.2"; transcript_id "ENSMUSG00000109293.2_tx_4"; exon_id "chr3_89273527_89273628_+"; exonnum "2"; txlen "1475";
chr3	ENSEMBL_gcm37	exon	89273527	89273628	0.0273387563664359	+	.	gene_id "ENSMUSG00000109293.2"; transcript_id "ENSMUSG00000109293.2_tx_40"; exon_id "chr3_89273527_89273628_+"; exonnum "2"; txlen "1310";
chr3	ENSEMBL_gcm37	exon	89273527	89273628	0.0263334240213241	+	.	gene_id "ENSMUSG00000109293.2"; transcript_id "ENSMUSG00000109293.2_tx_41"; exon_id "chr3_89273527_89273628_+"; exonnum "2"; txlen "1167";
chr3	ENSEMBL_gcm37	exon	89273527	89273628	0.0236758456678577	+	.	gene_id "ENSMUSG00000109293.2"; transcript_id "ENSMUSG00000109293.2_tx_42"; exon_id "chr3_89273527_89273628_+"; exonnum "4"; txlen "1895";
chr3	ENSEMBL_gcm37	exon	89273527	89273628	0.0236758456678577	+	.	gene_id "ENSMUSG00000109293.2"; transcript_id "ENSMUSG00000109293.2_tx_43"; exon_id "chr3_89273527_89273628_+"; exonnum "4"; txlen "2063";
chr3	ENSEMBL_gcm37	exon	89273527	89273628	0.0236758456678577	+	.	gene_id "ENSMUSG00000109293.2"; transcript_id "ENSMUSG00000109293.2_tx_44"; exon_id "chr3_89273527_89273628_+"; exonnum "4"; txlen "1801";
chr3	ENSEMBL_gcm37	exon	89273527	89273628	0.0236758456678577	+	.	gene_id "ENSMUSG00000109293.2"; transcript_id "ENSMUSG00000109293.2_tx_45"; exon_id "chr3_89273527_89273628_+"; exonnum "4"; txlen "1969";
chr3	ENSEMBL_gcm37	exon	89273527	89273628	0.0235788724075629	+	.	gene_id "ENSMUSG00000109293.2"; transcript_id "ENSMUSG00000109293.2_tx_46"; exon_id "chr3_89273527_89273628_+"; exonnum "2"; txlen "1096";
chr3	ENSEMBL_gcm37	exon	89273527	89273628	0.0235788724075629	+	.	gene_id "ENSMUSG00000109293.2"; transcript_id "ENSMUSG00000109293.2_tx_47"; exon_id "chr3_89273527_89273628_+"; exonnum "3"; txlen "1267";
chr3	ENSEMBL_gcm37	exon	89273527	89273628	0.0235684527912229	+	.	gene_id "ENSMUSG00000109293.2"; transcript_id "ENSMUSG00000109293.2_tx_48"; exon_id "chr3_89273527_89273628_+"; exonnum "3"; txlen "2021";
chr3	ENSEMBL_gcm37	exon	89273527	89273628	0.0235684527912229	+	.	gene_id "ENSMUSG00000109293.2"; transcript_id "ENSMUSG00000109293.2_tx_49"; exon_id "chr3_89273527_89273628_+"; exonnum "3"; txlen "2115";
chr3	ENSEMBL_gcm37	exon	89273527	89273628	0.294997150289188	+	.	gene_id "ENSMUSG00000109293.2"; transcript_id "ENSMUSG00000109293.2_tx_5"; exon_id "chr3_89273527_89273628_+"; exonnum "3"; txlen "2004";
chr3	ENSEMBL_gcm37	exon	89273527	89273628	0.022586433924922	+	.	gene_id "ENSMUSG00000109293.2"; transcript_id "ENSMUSG00000109293.2_tx_50"; exon_id "chr3_89273527_89273628_+"; exonnum "3"; txlen "1831";
chr3	ENSEMBL_gcm37	exon	89273527	89273628	0.022586433924922	+	.	gene_id "ENSMUSG00000109293.2"; transcript_id "ENSMUSG00000109293.2_tx_51"; exon_id "chr3_89273527_89273628_+"; exonnum "3"; txlen "1925";
chr3	ENSEMBL_gcm37	exon	89273527	89273628	0.00665019106872452	+	.	gene_id "ENSMUSG00000109293.2"; transcript_id "ENSMUSG00000109293.2_tx_52"; exon_id "chr3_89273527_89273628_+"; exonnum "4"; txlen "2327";
chr3	ENSEMBL_gcm37	exon	89273527	89273628	0.294997150289188	+	.	gene_id "ENSMUSG00000109293.2"; transcript_id "ENSMUSG00000109293.2_tx_6"; exon_id "chr3_89273527_89273628_+"; exonnum "3"; txlen "2172";
chr3	ENSEMBL_gcm37	exon	89273527	89273628	0.258936923472122	+	.	gene_id "ENSMUSG00000109293.2"; transcript_id "ENSMUSG00000109293.2_tx_7"; exon_id "chr3_89273527_89273628_+"; exonnum "3"; txlen "1545";
chr3	ENSEMBL_gcm37	exon	89273527	89273628	0.240594847696893	+	.	gene_id "ENSMUSG00000109293.2"; transcript_id "ENSMUSG00000109293.2_tx_8"; exon_id "chr3_89273527_89273628_+"; exonnum "3"; txlen "1432";
chr3	ENSEMBL_gcm37	exon	89273527	89273628	0.231944987454025	+	.	gene_id "ENSMUSG00000109293.2"; transcript_id "ENSMUSG00000109293.2_tx_9"; exon_id "chr3_89273527_89273628_+"; exonnum "2"; txlen "1374";
chr3	HAVANA	exon	89273956	89274153	0	+	.	gene_id "ENSMUSG00000109293.2"; transcript_id "ENSMUST00000208216.2"; gene_type "protein_coding"; gene_name "Dcst2"; transcript_type "protein_coding"; transcript_name "Dcst2-201"; exon_number 5; exon_id "ENSMUSE00001379192.2"; level 2; protein_id "ENSMUSP00000146838.2"; transcript_support_level "5"; mgi_id "MGI:2685606"; tag "not_organism_supported"; tag "basic"; tag "Ensembl_canonical"; tag "GENCODE_Primary"; tag "appris_principal_1"; havana_gene "OTTMUSG00000059281.1"; havana_transcript "OTTMUST00000145503.1";
chr3	HAVANA	CDS	89273956	89274153	0	+	2	gene_id "ENSMUSG00000109293.2"; transcript_id "ENSMUST00000208216.2"; gene_type "protein_coding"; gene_name "Dcst2"; transcript_type "protein_coding"; transcript_name "Dcst2-201"; exon_number 5; exon_id "ENSMUSE00001379192.2"; level 2; protein_id "ENSMUSP00000146838.2"; transcript_support_level "5"; mgi_id "MGI:2685606"; tag "not_organism_supported"; tag "basic"; tag "Ensembl_canonical"; tag "GENCODE_Primary"; tag "appris_principal_1"; havana_gene "OTTMUSG00000059281.1"; havana_transcript "OTTMUST00000145503.1";
chr3	ENSEMBL_gcm37	exon	89273956	89274153	0.0389108018816806	+	.	gene_id "ENSMUSG00000109293.2"; transcript_id "ENSMUSG00000109293.2_tx_30"; exon_id "chr3_89273956_89274153_+"; exonnum "4"; txlen "1910";
chr3	ENSEMBL_gcm37	exon	89273956	89274153	0.0389108018816806	+	.	gene_id "ENSMUSG00000109293.2"; transcript_id "ENSMUSG00000109293.2_tx_31"; exon_id "chr3_89273956_89274153_+"; exonnum "4"; txlen "2078";
chr3	ENSEMBL_gcm37	exon	89273956	89274153	0.0387921055646328	+	.	gene_id "ENSMUSG00000109293.2"; transcript_id "ENSMUSG00000109293.2_tx_32"; exon_id "chr3_89273956_89274153_+"; exonnum "4"; txlen "1844";
chr3	ENSEMBL_gcm37	exon	89273956	89274153	0.0387921055646328	+	.	gene_id "ENSMUSG00000109293.2"; transcript_id "ENSMUSG00000109293.2_tx_33"; exon_id "chr3_89273956_89274153_+"; exonnum "4"; txlen "2012";
chr3	ENSEMBL_gcm37	exon	89273956	89274153	0.0299992800590109	+	.	gene_id "ENSMUSG00000109293.2"; transcript_id "ENSMUSG00000109293.2_tx_36"; exon_id "chr3_89273956_89274153_+"; exonnum "4"; txlen "1750";
chr3	ENSEMBL_gcm37	exon	89273956	89274153	0.0299992800590109	+	.	gene_id "ENSMUSG00000109293.2"; transcript_id "ENSMUSG00000109293.2_tx_37"; exon_id "chr3_89273956_89274153_+"; exonnum "4"; txlen "1918";
chr3	ENSEMBL_gcm37	exon	89273956	89274153	0.294997150289188	+	.	gene_id "ENSMUSG00000109293.2"; transcript_id "ENSMUSG00000109293.2_tx_5"; exon_id "chr3_89273956_89274153_+"; exonnum "4"; txlen "2004";
chr3	ENSEMBL_gcm37	exon	89273956	89274153	0.00665019106872452	+	.	gene_id "ENSMUSG00000109293.2"; transcript_id "ENSMUSG00000109293.2_tx_52"; exon_id "chr3_89273956_89274153_+"; exonnum "5"; txlen "2327";
chr3	ENSEMBL_gcm37	exon	89273956	89274153	0.294997150289188	+	.	gene_id "ENSMUSG00000109293.2"; transcript_id "ENSMUSG00000109293.2_tx_6"; exon_id "chr3_89273956_89274153_+"; exonnum "4"; txlen "2172";
chr3	HAVANA	exon	89274465	89274530	0	+	.	gene_id "ENSMUSG00000109293.2"; transcript_id "ENSMUST00000208216.2"; gene_type "protein_coding"; gene_name "Dcst2"; transcript_type "protein_coding"; transcript_name "Dcst2-201"; exon_number 6; exon_id "ENSMUSE00001380975.2"; level 2; protein_id "ENSMUSP00000146838.2"; transcript_support_level "5"; mgi_id "MGI:2685606"; tag "not_organism_supported"; tag "basic"; tag "Ensembl_canonical"; tag "GENCODE_Primary"; tag "appris_principal_1"; havana_gene "OTTMUSG00000059281.1"; havana_transcript "OTTMUST00000145503.1";
chr3	HAVANA	CDS	89274465	89274530	0	+	2	gene_id "ENSMUSG00000109293.2"; transcript_id "ENSMUST00000208216.2"; gene_type "protein_coding"; gene_name "Dcst2"; transcript_type "protein_coding"; transcript_name "Dcst2-201"; exon_number 6; exon_id "ENSMUSE00001380975.2"; level 2; protein_id "ENSMUSP00000146838.2"; transcript_support_level "5"; mgi_id "MGI:2685606"; tag "not_organism_supported"; tag "basic"; tag "Ensembl_canonical"; tag "GENCODE_Primary"; tag "appris_principal_1"; havana_gene "OTTMUSG00000059281.1"; havana_transcript "OTTMUST00000145503.1";
chr3	ENSEMBL_gcm37	exon	89274465	89274530	0.0389108018816806	+	.	gene_id "ENSMUSG00000109293.2"; transcript_id "ENSMUSG00000109293.2_tx_30"; exon_id "chr3_89274465_89274530_+"; exonnum "5"; txlen "1910";
chr3	ENSEMBL_gcm37	exon	89274465	89274530	0.0389108018816806	+	.	gene_id "ENSMUSG00000109293.2"; transcript_id "ENSMUSG00000109293.2_tx_31"; exon_id "chr3_89274465_89274530_+"; exonnum "5"; txlen "2078";
chr3	ENSEMBL_gcm37	exon	89274465	89274530	0.294997150289188	+	.	gene_id "ENSMUSG00000109293.2"; transcript_id "ENSMUSG00000109293.2_tx_5"; exon_id "chr3_89274465_89274530_+"; exonnum "5"; txlen "2004";
chr3	ENSEMBL_gcm37	exon	89274465	89274530	0.00665019106872452	+	.	gene_id "ENSMUSG00000109293.2"; transcript_id "ENSMUSG00000109293.2_tx_52"; exon_id "chr3_89274465_89274530_+"; exonnum "6"; txlen "2327";
chr3	ENSEMBL_gcm37	exon	89274465	89274530	0.294997150289188	+	.	gene_id "ENSMUSG00000109293.2"; transcript_id "ENSMUSG00000109293.2_tx_6"; exon_id "chr3_89274465_89274530_+"; exonnum "5"; txlen "2172";
chr3	HAVANA	exon	89275028	89275241	0	+	.	gene_id "ENSMUSG00000109293.2"; transcript_id "ENSMUST00000208216.2"; gene_type "protein_coding"; gene_name "Dcst2"; transcript_type "protein_coding"; transcript_name "Dcst2-201"; exon_number 7; exon_id "ENSMUSE00001376820.2"; level 2; protein_id "ENSMUSP00000146838.2"; transcript_support_level "5"; mgi_id "MGI:2685606"; tag "not_organism_supported"; tag "basic"; tag "Ensembl_canonical"; tag "GENCODE_Primary"; tag "appris_principal_1"; havana_gene "OTTMUSG00000059281.1"; havana_transcript "OTTMUST00000145503.1";
chr3	HAVANA	CDS	89275028	89275241	0	+	2	gene_id "ENSMUSG00000109293.2"; transcript_id "ENSMUST00000208216.2"; gene_type "protein_coding"; gene_name "Dcst2"; transcript_type "protein_coding"; transcript_name "Dcst2-201"; exon_number 7; exon_id "ENSMUSE00001376820.2"; level 2; protein_id "ENSMUSP00000146838.2"; transcript_support_level "5"; mgi_id "MGI:2685606"; tag "not_organism_supported"; tag "basic"; tag "Ensembl_canonical"; tag "GENCODE_Primary"; tag "appris_principal_1"; havana_gene "OTTMUSG00000059281.1"; havana_transcript "OTTMUST00000145503.1";
chr3	ENSEMBL_gcm37	exon	89275028	89275241	0.229687378214564	+	.	gene_id "ENSMUSG00000109293.2"; transcript_id "ENSMUSG00000109293.2_tx_10"; exon_id "chr3_89275028_89275241_+"; exonnum "4"; txlen "1814";
chr3	ENSEMBL_gcm37	exon	89275028	89275241	0.191728097442105	+	.	gene_id "ENSMUSG00000109293.2"; transcript_id "ENSMUSG00000109293.2_tx_12"; exon_id "chr3_89275028_89275241_+"; exonnum "3"; txlen "1643";
chr3	ENSEMBL_gcm37	exon	89275028	89275241	0.158645629102556	+	.	gene_id "ENSMUSG00000109293.2"; transcript_id "ENSMUSG00000109293.2_tx_13"; exon_id "chr3_89275028_89275241_+"; exonnum "4"; txlen "1552";
chr3	ENSEMBL_gcm37	exon	89275028	89275241	0.143788929008665	+	.	gene_id "ENSMUSG00000109293.2"; transcript_id "ENSMUSG00000109293.2_tx_14"; exon_id "chr3_89275028_89275241_+"; exonnum "3"; txlen "1381";
chr3	ENSEMBL_gcm37	exon	89275028	89275241	0.104945648405639	+	.	gene_id "ENSMUSG00000109293.2"; transcript_id "ENSMUSG00000109293.2_tx_17"; exon_id "chr3_89275028_89275241_+"; exonnum "4"; txlen "1720";
chr3	ENSEMBL_gcm37	exon	89275028	89275241	0.0794813492435131	+	.	gene_id "ENSMUSG00000109293.2"; transcript_id "ENSMUSG00000109293.2_tx_21"; exon_id "chr3_89275028_89275241_+"; exonnum "3"; txlen "1549";
chr3	ENSEMBL_gcm37	exon	89275028	89275241	0.0739002557232315	+	.	gene_id "ENSMUSG00000109293.2"; transcript_id "ENSMUSG00000109293.2_tx_22"; exon_id "chr3_89275028_89275241_+"; exonnum "4"; txlen "1451";
chr3	ENSEMBL_gcm37	exon	89275028	89275241	0.0670261236591248	+	.	gene_id "ENSMUSG00000109293.2"; transcript_id "ENSMUSG00000109293.2_tx_24"; exon_id "chr3_89275028_89275241_+"; exonnum "3"; txlen "1280";
chr3	ENSEMBL_gcm37	exon	89275028	89275241	0.0407791401814938	+	.	gene_id "ENSMUSG00000109293.2"; transcript_id "ENSMUSG00000109293.2_tx_26"; exon_id "chr3_89275028_89275241_+"; exonnum "3"; txlen "1278";
chr3	ENSEMBL_gcm37	exon	89275028	89275241	0.0407791401814938	+	.	gene_id "ENSMUSG00000109293.2"; transcript_id "ENSMUSG00000109293.2_tx_27"; exon_id "chr3_89275028_89275241_+"; exonnum "4"; txlen "1449";
chr3	ENSEMBL_gcm37	exon	89275028	89275241	0.808500142680842	+	.	gene_id "ENSMUSG00000109293.2"; transcript_id "ENSMUSG00000109293.2_tx_3"; exon_id "chr3_89275028_89275241_+"; exonnum "4"; txlen "1646";
chr3	ENSEMBL_gcm37	exon	89275028	89275241	0.0389108018816806	+	.	gene_id "ENSMUSG00000109293.2"; transcript_id "ENSMUSG00000109293.2_tx_30"; exon_id "chr3_89275028_89275241_+"; exonnum "6"; txlen "1910";
chr3	ENSEMBL_gcm37	exon	89275028	89275241	0.0389108018816806	+	.	gene_id "ENSMUSG00000109293.2"; transcript_id "ENSMUSG00000109293.2_tx_31"; exon_id "chr3_89275028_89275241_+"; exonnum "6"; txlen "2078";
chr3	ENSEMBL_gcm37	exon	89275028	89275241	0.0387921055646328	+	.	gene_id "ENSMUSG00000109293.2"; transcript_id "ENSMUSG00000109293.2_tx_32"; exon_id "chr3_89275028_89275241_+"; exonnum "5"; txlen "1844";
chr3	ENSEMBL_gcm37	exon	89275028	89275241	0.0387921055646328	+	.	gene_id "ENSMUSG00000109293.2"; transcript_id "ENSMUSG00000109293.2_tx_33"; exon_id "chr3_89275028_89275241_+"; exonnum "5"; txlen "2012";
chr3	ENSEMBL_gcm37	exon	89275028	89275241	0.0299992800590109	+	.	gene_id "ENSMUSG00000109293.2"; transcript_id "ENSMUSG00000109293.2_tx_36"; exon_id "chr3_89275028_89275241_+"; exonnum "5"; txlen "1750";
chr3	ENSEMBL_gcm37	exon	89275028	89275241	0.0299992800590109	+	.	gene_id "ENSMUSG00000109293.2"; transcript_id "ENSMUSG00000109293.2_tx_37"; exon_id "chr3_89275028_89275241_+"; exonnum "5"; txlen "1918";
chr3	ENSEMBL_gcm37	exon	89275028	89275241	0.0284529545493123	+	.	gene_id "ENSMUSG00000109293.2"; transcript_id "ENSMUSG00000109293.2_tx_39"; exon_id "chr3_89275028_89275241_+"; exonnum "4"; txlen "1481";
chr3	ENSEMBL_gcm37	exon	89275028	89275241	0.538316470420694	+	.	gene_id "ENSMUSG00000109293.2"; transcript_id "ENSMUSG00000109293.2_tx_4"; exon_id "chr3_89275028_89275241_+"; exonnum "3"; txlen "1475";
chr3	ENSEMBL_gcm37	exon	89275028	89275241	0.0273387563664359	+	.	gene_id "ENSMUSG00000109293.2"; transcript_id "ENSMUSG00000109293.2_tx_40"; exon_id "chr3_89275028_89275241_+"; exonnum "3"; txlen "1310";
chr3	ENSEMBL_gcm37	exon	89275028	89275241	0.0236758456678577	+	.	gene_id "ENSMUSG00000109293.2"; transcript_id "ENSMUSG00000109293.2_tx_42"; exon_id "chr3_89275028_89275241_+"; exonnum "5"; txlen "1895";
chr3	ENSEMBL_gcm37	exon	89275028	89275241	0.0236758456678577	+	.	gene_id "ENSMUSG00000109293.2"; transcript_id "ENSMUSG00000109293.2_tx_43"; exon_id "chr3_89275028_89275241_+"; exonnum "5"; txlen "2063";
chr3	ENSEMBL_gcm37	exon	89275028	89275241	0.0236758456678577	+	.	gene_id "ENSMUSG00000109293.2"; transcript_id "ENSMUSG00000109293.2_tx_44"; exon_id "chr3_89275028_89275241_+"; exonnum "5"; txlen "1801";
chr3	ENSEMBL_gcm37	exon	89275028	89275241	0.0236758456678577	+	.	gene_id "ENSMUSG00000109293.2"; transcript_id "ENSMUSG00000109293.2_tx_45"; exon_id "chr3_89275028_89275241_+"; exonnum "5"; txlen "1969";
chr3	ENSEMBL_gcm37	exon	89275028	89275241	0.0235684527912229	+	.	gene_id "ENSMUSG00000109293.2"; transcript_id "ENSMUSG00000109293.2_tx_48"; exon_id "chr3_89275028_89275241_+"; exonnum "4"; txlen "2021";
chr3	ENSEMBL_gcm37	exon	89275028	89275241	0.0235684527912229	+	.	gene_id "ENSMUSG00000109293.2"; transcript_id "ENSMUSG00000109293.2_tx_49"; exon_id "chr3_89275028_89275241_+"; exonnum "4"; txlen "2115";
chr3	ENSEMBL_gcm37	exon	89275028	89275241	0.294997150289188	+	.	gene_id "ENSMUSG00000109293.2"; transcript_id "ENSMUSG00000109293.2_tx_5"; exon_id "chr3_89275028_89275241_+"; exonnum "6"; txlen "2004";
chr3	ENSEMBL_gcm37	exon	89275028	89275241	0.022586433924922	+	.	gene_id "ENSMUSG00000109293.2"; transcript_id "ENSMUSG00000109293.2_tx_50"; exon_id "chr3_89275028_89275241_+"; exonnum "4"; txlen "1831";
chr3	ENSEMBL_gcm37	exon	89275028	89275241	0.022586433924922	+	.	gene_id "ENSMUSG00000109293.2"; transcript_id "ENSMUSG00000109293.2_tx_51"; exon_id "chr3_89275028_89275241_+"; exonnum "4"; txlen "1925";
chr3	ENSEMBL_gcm37	exon	89275028	89275241	0.00665019106872452	+	.	gene_id "ENSMUSG00000109293.2"; transcript_id "ENSMUSG00000109293.2_tx_52"; exon_id "chr3_89275028_89275241_+"; exonnum "7"; txlen "2327";
chr3	ENSEMBL_gcm37	exon	89275028	89275241	0.294997150289188	+	.	gene_id "ENSMUSG00000109293.2"; transcript_id "ENSMUSG00000109293.2_tx_6"; exon_id "chr3_89275028_89275241_+"; exonnum "6"; txlen "2172";
chr3	ENSEMBL_gcm37	exon	89275028	89275241	0.258936923472122	+	.	gene_id "ENSMUSG00000109293.2"; transcript_id "ENSMUSG00000109293.2_tx_7"; exon_id "chr3_89275028_89275241_+"; exonnum "4"; txlen "1545";
chr3	ENSEMBL_gcm37	exon	89275028	89275241	0.231944987454025	+	.	gene_id "ENSMUSG00000109293.2"; transcript_id "ENSMUSG00000109293.2_tx_9"; exon_id "chr3_89275028_89275241_+"; exonnum "3"; txlen "1374";
chr3	HAVANA	exon	89275398	89275555	0	+	.	gene_id "ENSMUSG00000109293.2"; transcript_id "ENSMUST00000208216.2"; gene_type "protein_coding"; gene_name "Dcst2"; transcript_type "protein_coding"; transcript_name "Dcst2-201"; exon_number 8; exon_id "ENSMUSE00001377352.2"; level 2; protein_id "ENSMUSP00000146838.2"; transcript_support_level "5"; mgi_id "MGI:2685606"; tag "not_organism_supported"; tag "basic"; tag "Ensembl_canonical"; tag "GENCODE_Primary"; tag "appris_principal_1"; havana_gene "OTTMUSG00000059281.1"; havana_transcript "OTTMUST00000145503.1";
chr3	HAVANA	CDS	89275398	89275555	0	+	1	gene_id "ENSMUSG00000109293.2"; transcript_id "ENSMUST00000208216.2"; gene_type "protein_coding"; gene_name "Dcst2"; transcript_type "protein_coding"; transcript_name "Dcst2-201"; exon_number 8; exon_id "ENSMUSE00001377352.2"; level 2; protein_id "ENSMUSP00000146838.2"; transcript_support_level "5"; mgi_id "MGI:2685606"; tag "not_organism_supported"; tag "basic"; tag "Ensembl_canonical"; tag "GENCODE_Primary"; tag "appris_principal_1"; havana_gene "OTTMUSG00000059281.1"; havana_transcript "OTTMUST00000145503.1";
chr3	ENSEMBL_gcm37	exon	89275398	89275555	0.229687378214564	+	.	gene_id "ENSMUSG00000109293.2"; transcript_id "ENSMUSG00000109293.2_tx_10"; exon_id "chr3_89275398_89275555_+"; exonnum "5"; txlen "1814";
chr3	ENSEMBL_gcm37	exon	89275398	89275555	0.213516092738839	+	.	gene_id "ENSMUSG00000109293.2"; transcript_id "ENSMUSG00000109293.2_tx_11"; exon_id "chr3_89275398_89275555_+"; exonnum "3"; txlen "1261";
chr3	ENSEMBL_gcm37	exon	89275398	89275555	0.191728097442105	+	.	gene_id "ENSMUSG00000109293.2"; transcript_id "ENSMUSG00000109293.2_tx_12"; exon_id "chr3_89275398_89275555_+"; exonnum "4"; txlen "1643";
chr3	ENSEMBL_gcm37	exon	89275398	89275555	0.158645629102556	+	.	gene_id "ENSMUSG00000109293.2"; transcript_id "ENSMUSG00000109293.2_tx_13"; exon_id "chr3_89275398_89275555_+"; exonnum "5"; txlen "1552";
chr3	ENSEMBL_gcm37	exon	89275398	89275555	0.143788929008665	+	.	gene_id "ENSMUSG00000109293.2"; transcript_id "ENSMUSG00000109293.2_tx_14"; exon_id "chr3_89275398_89275555_+"; exonnum "4"; txlen "1381";
chr3	ENSEMBL_gcm37	exon	89275398	89275555	0.143510115902572	+	.	gene_id "ENSMUSG00000109293.2"; transcript_id "ENSMUSG00000109293.2_tx_15"; exon_id "chr3_89275398_89275555_+"; exonnum "4"; txlen "1331";
chr3	ENSEMBL_gcm37	exon	89275398	89275555	0.137204111489125	+	.	gene_id "ENSMUSG00000109293.2"; transcript_id "ENSMUSG00000109293.2_tx_16"; exon_id "chr3_89275398_89275555_+"; exonnum "3"; txlen "1160";
chr3	ENSEMBL_gcm37	exon	89275398	89275555	0.104945648405639	+	.	gene_id "ENSMUSG00000109293.2"; transcript_id "ENSMUSG00000109293.2_tx_17"; exon_id "chr3_89275398_89275555_+"; exonnum "5"; txlen "1720";
chr3	ENSEMBL_gcm37	exon	89275398	89275555	0.0949127789864628	+	.	gene_id "ENSMUSG00000109293.2"; transcript_id "ENSMUSG00000109293.2_tx_18"; exon_id "chr3_89275398_89275555_+"; exonnum "4"; txlen "1600";
chr3	ENSEMBL_gcm37	exon	89275398	89275555	0.0915077493838675	+	.	gene_id "ENSMUSG00000109293.2"; transcript_id "ENSMUSG00000109293.2_tx_19"; exon_id "chr3_89275398_89275555_+"; exonnum "3"; txlen "1429";
chr3	ENSEMBL_gcm37	exon	89275398	89275555	0.0794813492435131	+	.	gene_id "ENSMUSG00000109293.2"; transcript_id "ENSMUSG00000109293.2_tx_21"; exon_id "chr3_89275398_89275555_+"; exonnum "4"; txlen "1549";
chr3	ENSEMBL_gcm37	exon	89275398	89275555	0.0739002557232315	+	.	gene_id "ENSMUSG00000109293.2"; transcript_id "ENSMUSG00000109293.2_tx_22"; exon_id "chr3_89275398_89275555_+"; exonnum "5"; txlen "1451";
chr3	ENSEMBL_gcm37	exon	89275398	89275555	0.0670261236591248	+	.	gene_id "ENSMUSG00000109293.2"; transcript_id "ENSMUSG00000109293.2_tx_24"; exon_id "chr3_89275398_89275555_+"; exonnum "4"; txlen "1280";
chr3	ENSEMBL_gcm37	exon	89275398	89275555	0.0407791401814938	+	.	gene_id "ENSMUSG00000109293.2"; transcript_id "ENSMUSG00000109293.2_tx_26"; exon_id "chr3_89275398_89275555_+"; exonnum "4"; txlen "1278";
chr3	ENSEMBL_gcm37	exon	89275398	89275555	0.0407791401814938	+	.	gene_id "ENSMUSG00000109293.2"; transcript_id "ENSMUSG00000109293.2_tx_27"; exon_id "chr3_89275398_89275555_+"; exonnum "5"; txlen "1449";
chr3	ENSEMBL_gcm37	exon	89275398	89275555	0.0400984417885566	+	.	gene_id "ENSMUSG00000109293.2"; transcript_id "ENSMUSG00000109293.2_tx_28"; exon_id "chr3_89275398_89275555_+"; exonnum "4"; txlen "1235";
chr3	ENSEMBL_gcm37	exon	89275398	89275555	0.0400984417885566	+	.	gene_id "ENSMUSG00000109293.2"; transcript_id "ENSMUSG00000109293.2_tx_29"; exon_id "chr3_89275398_89275555_+"; exonnum "3"; txlen "1064";
chr3	ENSEMBL_gcm37	exon	89275398	89275555	0.808500142680842	+	.	gene_id "ENSMUSG00000109293.2"; transcript_id "ENSMUSG00000109293.2_tx_3"; exon_id "chr3_89275398_89275555_+"; exonnum "5"; txlen "1646";
chr3	ENSEMBL_gcm37	exon	89275398	89275555	0.0389108018816806	+	.	gene_id "ENSMUSG00000109293.2"; transcript_id "ENSMUSG00000109293.2_tx_30"; exon_id "chr3_89275398_89275555_+"; exonnum "7"; txlen "1910";
chr3	ENSEMBL_gcm37	exon	89275398	89275555	0.0389108018816806	+	.	gene_id "ENSMUSG00000109293.2"; transcript_id "ENSMUSG00000109293.2_tx_31"; exon_id "chr3_89275398_89275555_+"; exonnum "7"; txlen "2078";
chr3	ENSEMBL_gcm37	exon	89275398	89275555	0.0387921055646328	+	.	gene_id "ENSMUSG00000109293.2"; transcript_id "ENSMUSG00000109293.2_tx_32"; exon_id "chr3_89275398_89275555_+"; exonnum "6"; txlen "1844";
chr3	ENSEMBL_gcm37	exon	89275398	89275555	0.0387921055646328	+	.	gene_id "ENSMUSG00000109293.2"; transcript_id "ENSMUSG00000109293.2_tx_33"; exon_id "chr3_89275398_89275555_+"; exonnum "6"; txlen "2012";
chr3	ENSEMBL_gcm37	exon	89275398	89275555	0.0299992800590109	+	.	gene_id "ENSMUSG00000109293.2"; transcript_id "ENSMUSG00000109293.2_tx_36"; exon_id "chr3_89275398_89275555_+"; exonnum "6"; txlen "1750";
chr3	ENSEMBL_gcm37	exon	89275398	89275555	0.0299992800590109	+	.	gene_id "ENSMUSG00000109293.2"; transcript_id "ENSMUSG00000109293.2_tx_37"; exon_id "chr3_89275398_89275555_+"; exonnum "6"; txlen "1918";
chr3	ENSEMBL_gcm37	exon	89275398	89275555	0.0297384536239193	+	.	gene_id "ENSMUSG00000109293.2"; transcript_id "ENSMUSG00000109293.2_tx_38"; exon_id "chr3_89275398_89275555_+"; exonnum "4"; txlen "1338";
chr3	ENSEMBL_gcm37	exon	89275398	89275555	0.0284529545493123	+	.	gene_id "ENSMUSG00000109293.2"; transcript_id "ENSMUSG00000109293.2_tx_39"; exon_id "chr3_89275398_89275555_+"; exonnum "5"; txlen "1481";
chr3	ENSEMBL_gcm37	exon	89275398	89275555	0.538316470420694	+	.	gene_id "ENSMUSG00000109293.2"; transcript_id "ENSMUSG00000109293.2_tx_4"; exon_id "chr3_89275398_89275555_+"; exonnum "4"; txlen "1475";
chr3	ENSEMBL_gcm37	exon	89275398	89275555	0.0273387563664359	+	.	gene_id "ENSMUSG00000109293.2"; transcript_id "ENSMUSG00000109293.2_tx_40"; exon_id "chr3_89275398_89275555_+"; exonnum "4"; txlen "1310";
chr3	ENSEMBL_gcm37	exon	89275398	89275555	0.0263334240213241	+	.	gene_id "ENSMUSG00000109293.2"; transcript_id "ENSMUSG00000109293.2_tx_41"; exon_id "chr3_89275398_89275555_+"; exonnum "3"; txlen "1167";
chr3	ENSEMBL_gcm37	exon	89275398	89275555	0.0236758456678577	+	.	gene_id "ENSMUSG00000109293.2"; transcript_id "ENSMUSG00000109293.2_tx_42"; exon_id "chr3_89275398_89275555_+"; exonnum "6"; txlen "1895";
chr3	ENSEMBL_gcm37	exon	89275398	89275555	0.0236758456678577	+	.	gene_id "ENSMUSG00000109293.2"; transcript_id "ENSMUSG00000109293.2_tx_43"; exon_id "chr3_89275398_89275555_+"; exonnum "6"; txlen "2063";
chr3	ENSEMBL_gcm37	exon	89275398	89275555	0.0236758456678577	+	.	gene_id "ENSMUSG00000109293.2"; transcript_id "ENSMUSG00000109293.2_tx_44"; exon_id "chr3_89275398_89275555_+"; exonnum "6"; txlen "1801";
chr3	ENSEMBL_gcm37	exon	89275398	89275555	0.0236758456678577	+	.	gene_id "ENSMUSG00000109293.2"; transcript_id "ENSMUSG00000109293.2_tx_45"; exon_id "chr3_89275398_89275555_+"; exonnum "6"; txlen "1969";
chr3	ENSEMBL_gcm37	exon	89275398	89275555	0.0235788724075629	+	.	gene_id "ENSMUSG00000109293.2"; transcript_id "ENSMUSG00000109293.2_tx_46"; exon_id "chr3_89275398_89275555_+"; exonnum "3"; txlen "1096";
chr3	ENSEMBL_gcm37	exon	89275398	89275555	0.0235788724075629	+	.	gene_id "ENSMUSG00000109293.2"; transcript_id "ENSMUSG00000109293.2_tx_47"; exon_id "chr3_89275398_89275555_+"; exonnum "4"; txlen "1267";
chr3	ENSEMBL_gcm37	exon	89275398	89275555	0.0235684527912229	+	.	gene_id "ENSMUSG00000109293.2"; transcript_id "ENSMUSG00000109293.2_tx_48"; exon_id "chr3_89275398_89275555_+"; exonnum "5"; txlen "2021";
chr3	ENSEMBL_gcm37	exon	89275398	89275555	0.0235684527912229	+	.	gene_id "ENSMUSG00000109293.2"; transcript_id "ENSMUSG00000109293.2_tx_49"; exon_id "chr3_89275398_89275555_+"; exonnum "5"; txlen "2115";
chr3	ENSEMBL_gcm37	exon	89275398	89275555	0.294997150289188	+	.	gene_id "ENSMUSG00000109293.2"; transcript_id "ENSMUSG00000109293.2_tx_5"; exon_id "chr3_89275398_89275555_+"; exonnum "7"; txlen "2004";
chr3	ENSEMBL_gcm37	exon	89275398	89275555	0.022586433924922	+	.	gene_id "ENSMUSG00000109293.2"; transcript_id "ENSMUSG00000109293.2_tx_50"; exon_id "chr3_89275398_89275555_+"; exonnum "5"; txlen "1831";
chr3	ENSEMBL_gcm37	exon	89275398	89275555	0.022586433924922	+	.	gene_id "ENSMUSG00000109293.2"; transcript_id "ENSMUSG00000109293.2_tx_51"; exon_id "chr3_89275398_89275555_+"; exonnum "5"; txlen "1925";
chr3	ENSEMBL_gcm37	exon	89275398	89275555	0.00665019106872452	+	.	gene_id "ENSMUSG00000109293.2"; transcript_id "ENSMUSG00000109293.2_tx_52"; exon_id "chr3_89275398_89275555_+"; exonnum "8"; txlen "2327";
chr3	ENSEMBL_gcm37	exon	89275398	89275555	0.294997150289188	+	.	gene_id "ENSMUSG00000109293.2"; transcript_id "ENSMUSG00000109293.2_tx_6"; exon_id "chr3_89275398_89275555_+"; exonnum "7"; txlen "2172";
chr3	ENSEMBL_gcm37	exon	89275398	89275555	0.258936923472122	+	.	gene_id "ENSMUSG00000109293.2"; transcript_id "ENSMUSG00000109293.2_tx_7"; exon_id "chr3_89275398_89275555_+"; exonnum "5"; txlen "1545";
chr3	ENSEMBL_gcm37	exon	89275398	89275555	0.240594847696893	+	.	gene_id "ENSMUSG00000109293.2"; transcript_id "ENSMUSG00000109293.2_tx_8"; exon_id "chr3_89275398_89275555_+"; exonnum "4"; txlen "1432";
chr3	ENSEMBL_gcm37	exon	89275398	89275555	0.231944987454025	+	.	gene_id "ENSMUSG00000109293.2"; transcript_id "ENSMUSG00000109293.2_tx_9"; exon_id "chr3_89275398_89275555_+"; exonnum "4"; txlen "1374";
chr3	HAVANA	exon	89276012	89276176	0	+	.	gene_id "ENSMUSG00000109293.2"; transcript_id "ENSMUST00000208216.2"; gene_type "protein_coding"; gene_name "Dcst2"; transcript_type "protein_coding"; transcript_name "Dcst2-201"; exon_number 9; exon_id "ENSMUSE00001381889.2"; level 2; protein_id "ENSMUSP00000146838.2"; transcript_support_level "5"; mgi_id "MGI:2685606"; tag "not_organism_supported"; tag "basic"; tag "Ensembl_canonical"; tag "GENCODE_Primary"; tag "appris_principal_1"; havana_gene "OTTMUSG00000059281.1"; havana_transcript "OTTMUST00000145503.1";
chr3	HAVANA	CDS	89276012	89276176	0	+	2	gene_id "ENSMUSG00000109293.2"; transcript_id "ENSMUST00000208216.2"; gene_type "protein_coding"; gene_name "Dcst2"; transcript_type "protein_coding"; transcript_name "Dcst2-201"; exon_number 9; exon_id "ENSMUSE00001381889.2"; level 2; protein_id "ENSMUSP00000146838.2"; transcript_support_level "5"; mgi_id "MGI:2685606"; tag "not_organism_supported"; tag "basic"; tag "Ensembl_canonical"; tag "GENCODE_Primary"; tag "appris_principal_1"; havana_gene "OTTMUSG00000059281.1"; havana_transcript "OTTMUST00000145503.1";
chr3	ENSEMBL_gcm37	exon	89276012	89276176	0.229687378214564	+	.	gene_id "ENSMUSG00000109293.2"; transcript_id "ENSMUSG00000109293.2_tx_10"; exon_id "chr3_89276012_89276176_+"; exonnum "6"; txlen "1814";
chr3	ENSEMBL_gcm37	exon	89276012	89276176	0.213516092738839	+	.	gene_id "ENSMUSG00000109293.2"; transcript_id "ENSMUSG00000109293.2_tx_11"; exon_id "chr3_89276012_89276176_+"; exonnum "4"; txlen "1261";
chr3	ENSEMBL_gcm37	exon	89276012	89276176	0.191728097442105	+	.	gene_id "ENSMUSG00000109293.2"; transcript_id "ENSMUSG00000109293.2_tx_12"; exon_id "chr3_89276012_89276176_+"; exonnum "5"; txlen "1643";
chr3	ENSEMBL_gcm37	exon	89276012	89276176	0.158645629102556	+	.	gene_id "ENSMUSG00000109293.2"; transcript_id "ENSMUSG00000109293.2_tx_13"; exon_id "chr3_89276012_89276176_+"; exonnum "6"; txlen "1552";
chr3	ENSEMBL_gcm37	exon	89276012	89276176	0.143788929008665	+	.	gene_id "ENSMUSG00000109293.2"; transcript_id "ENSMUSG00000109293.2_tx_14"; exon_id "chr3_89276012_89276176_+"; exonnum "5"; txlen "1381";
chr3	ENSEMBL_gcm37	exon	89276012	89276176	0.143510115902572	+	.	gene_id "ENSMUSG00000109293.2"; transcript_id "ENSMUSG00000109293.2_tx_15"; exon_id "chr3_89276012_89276176_+"; exonnum "5"; txlen "1331";
chr3	ENSEMBL_gcm37	exon	89276012	89276176	0.137204111489125	+	.	gene_id "ENSMUSG00000109293.2"; transcript_id "ENSMUSG00000109293.2_tx_16"; exon_id "chr3_89276012_89276176_+"; exonnum "4"; txlen "1160";
chr3	ENSEMBL_gcm37	exon	89276012	89276176	0.104945648405639	+	.	gene_id "ENSMUSG00000109293.2"; transcript_id "ENSMUSG00000109293.2_tx_17"; exon_id "chr3_89276012_89276176_+"; exonnum "6"; txlen "1720";
chr3	ENSEMBL_gcm37	exon	89276012	89276176	0.0949127789864628	+	.	gene_id "ENSMUSG00000109293.2"; transcript_id "ENSMUSG00000109293.2_tx_18"; exon_id "chr3_89276012_89276176_+"; exonnum "5"; txlen "1600";
chr3	ENSEMBL_gcm37	exon	89276012	89276176	0.0915077493838675	+	.	gene_id "ENSMUSG00000109293.2"; transcript_id "ENSMUSG00000109293.2_tx_19"; exon_id "chr3_89276012_89276176_+"; exonnum "4"; txlen "1429";
chr3	ENSEMBL_gcm37	exon	89276012	89276176	0.0794813492435131	+	.	gene_id "ENSMUSG00000109293.2"; transcript_id "ENSMUSG00000109293.2_tx_21"; exon_id "chr3_89276012_89276176_+"; exonnum "5"; txlen "1549";
chr3	ENSEMBL_gcm37	exon	89276012	89276176	0.0739002557232315	+	.	gene_id "ENSMUSG00000109293.2"; transcript_id "ENSMUSG00000109293.2_tx_22"; exon_id "chr3_89276012_89276176_+"; exonnum "6"; txlen "1451";
chr3	ENSEMBL_gcm37	exon	89276012	89276176	0.0670261236591248	+	.	gene_id "ENSMUSG00000109293.2"; transcript_id "ENSMUSG00000109293.2_tx_24"; exon_id "chr3_89276012_89276176_+"; exonnum "5"; txlen "1280";
chr3	ENSEMBL_gcm37	exon	89276012	89276176	0.0407791401814938	+	.	gene_id "ENSMUSG00000109293.2"; transcript_id "ENSMUSG00000109293.2_tx_26"; exon_id "chr3_89276012_89276176_+"; exonnum "5"; txlen "1278";
chr3	ENSEMBL_gcm37	exon	89276012	89276176	0.0407791401814938	+	.	gene_id "ENSMUSG00000109293.2"; transcript_id "ENSMUSG00000109293.2_tx_27"; exon_id "chr3_89276012_89276176_+"; exonnum "6"; txlen "1449";
chr3	ENSEMBL_gcm37	exon	89276012	89276176	0.0400984417885566	+	.	gene_id "ENSMUSG00000109293.2"; transcript_id "ENSMUSG00000109293.2_tx_28"; exon_id "chr3_89276012_89276176_+"; exonnum "5"; txlen "1235";
chr3	ENSEMBL_gcm37	exon	89276012	89276176	0.0400984417885566	+	.	gene_id "ENSMUSG00000109293.2"; transcript_id "ENSMUSG00000109293.2_tx_29"; exon_id "chr3_89276012_89276176_+"; exonnum "4"; txlen "1064";
chr3	ENSEMBL_gcm37	exon	89276012	89276176	0.808500142680842	+	.	gene_id "ENSMUSG00000109293.2"; transcript_id "ENSMUSG00000109293.2_tx_3"; exon_id "chr3_89276012_89276176_+"; exonnum "6"; txlen "1646";
chr3	ENSEMBL_gcm37	exon	89276012	89276176	0.0389108018816806	+	.	gene_id "ENSMUSG00000109293.2"; transcript_id "ENSMUSG00000109293.2_tx_30"; exon_id "chr3_89276012_89276176_+"; exonnum "8"; txlen "1910";
chr3	ENSEMBL_gcm37	exon	89276012	89276176	0.0389108018816806	+	.	gene_id "ENSMUSG00000109293.2"; transcript_id "ENSMUSG00000109293.2_tx_31"; exon_id "chr3_89276012_89276176_+"; exonnum "8"; txlen "2078";
chr3	ENSEMBL_gcm37	exon	89276012	89276176	0.0387921055646328	+	.	gene_id "ENSMUSG00000109293.2"; transcript_id "ENSMUSG00000109293.2_tx_32"; exon_id "chr3_89276012_89276176_+"; exonnum "7"; txlen "1844";
chr3	ENSEMBL_gcm37	exon	89276012	89276176	0.0387921055646328	+	.	gene_id "ENSMUSG00000109293.2"; transcript_id "ENSMUSG00000109293.2_tx_33"; exon_id "chr3_89276012_89276176_+"; exonnum "7"; txlen "2012";
chr3	ENSEMBL_gcm37	exon	89276012	89276176	0.0299992800590109	+	.	gene_id "ENSMUSG00000109293.2"; transcript_id "ENSMUSG00000109293.2_tx_36"; exon_id "chr3_89276012_89276176_+"; exonnum "7"; txlen "1750";
chr3	ENSEMBL_gcm37	exon	89276012	89276176	0.0299992800590109	+	.	gene_id "ENSMUSG00000109293.2"; transcript_id "ENSMUSG00000109293.2_tx_37"; exon_id "chr3_89276012_89276176_+"; exonnum "7"; txlen "1918";
chr3	ENSEMBL_gcm37	exon	89276012	89276176	0.0297384536239193	+	.	gene_id "ENSMUSG00000109293.2"; transcript_id "ENSMUSG00000109293.2_tx_38"; exon_id "chr3_89276012_89276176_+"; exonnum "5"; txlen "1338";
chr3	ENSEMBL_gcm37	exon	89276012	89276176	0.538316470420694	+	.	gene_id "ENSMUSG00000109293.2"; transcript_id "ENSMUSG00000109293.2_tx_4"; exon_id "chr3_89276012_89276176_+"; exonnum "5"; txlen "1475";
chr3	ENSEMBL_gcm37	exon	89276012	89276176	0.0263334240213241	+	.	gene_id "ENSMUSG00000109293.2"; transcript_id "ENSMUSG00000109293.2_tx_41"; exon_id "chr3_89276012_89276176_+"; exonnum "4"; txlen "1167";
chr3	ENSEMBL_gcm37	exon	89276012	89276176	0.0236758456678577	+	.	gene_id "ENSMUSG00000109293.2"; transcript_id "ENSMUSG00000109293.2_tx_42"; exon_id "chr3_89276012_89276176_+"; exonnum "7"; txlen "1895";
chr3	ENSEMBL_gcm37	exon	89276012	89276176	0.0236758456678577	+	.	gene_id "ENSMUSG00000109293.2"; transcript_id "ENSMUSG00000109293.2_tx_43"; exon_id "chr3_89276012_89276176_+"; exonnum "7"; txlen "2063";
chr3	ENSEMBL_gcm37	exon	89276012	89276176	0.0236758456678577	+	.	gene_id "ENSMUSG00000109293.2"; transcript_id "ENSMUSG00000109293.2_tx_44"; exon_id "chr3_89276012_89276176_+"; exonnum "7"; txlen "1801";
chr3	ENSEMBL_gcm37	exon	89276012	89276176	0.0236758456678577	+	.	gene_id "ENSMUSG00000109293.2"; transcript_id "ENSMUSG00000109293.2_tx_45"; exon_id "chr3_89276012_89276176_+"; exonnum "7"; txlen "1969";
chr3	ENSEMBL_gcm37	exon	89276012	89276176	0.0235684527912229	+	.	gene_id "ENSMUSG00000109293.2"; transcript_id "ENSMUSG00000109293.2_tx_48"; exon_id "chr3_89276012_89276176_+"; exonnum "6"; txlen "2021";
chr3	ENSEMBL_gcm37	exon	89276012	89276176	0.0235684527912229	+	.	gene_id "ENSMUSG00000109293.2"; transcript_id "ENSMUSG00000109293.2_tx_49"; exon_id "chr3_89276012_89276176_+"; exonnum "6"; txlen "2115";
chr3	ENSEMBL_gcm37	exon	89276012	89276176	0.294997150289188	+	.	gene_id "ENSMUSG00000109293.2"; transcript_id "ENSMUSG00000109293.2_tx_5"; exon_id "chr3_89276012_89276176_+"; exonnum "8"; txlen "2004";
chr3	ENSEMBL_gcm37	exon	89276012	89276176	0.022586433924922	+	.	gene_id "ENSMUSG00000109293.2"; transcript_id "ENSMUSG00000109293.2_tx_50"; exon_id "chr3_89276012_89276176_+"; exonnum "6"; txlen "1831";
chr3	ENSEMBL_gcm37	exon	89276012	89276176	0.022586433924922	+	.	gene_id "ENSMUSG00000109293.2"; transcript_id "ENSMUSG00000109293.2_tx_51"; exon_id "chr3_89276012_89276176_+"; exonnum "6"; txlen "1925";
chr3	ENSEMBL_gcm37	exon	89276012	89276176	0.00665019106872452	+	.	gene_id "ENSMUSG00000109293.2"; transcript_id "ENSMUSG00000109293.2_tx_52"; exon_id "chr3_89276012_89276176_+"; exonnum "9"; txlen "2327";
chr3	ENSEMBL_gcm37	exon	89276012	89276176	0.294997150289188	+	.	gene_id "ENSMUSG00000109293.2"; transcript_id "ENSMUSG00000109293.2_tx_6"; exon_id "chr3_89276012_89276176_+"; exonnum "8"; txlen "2172";
chr3	ENSEMBL_gcm37	exon	89276012	89276176	0.258936923472122	+	.	gene_id "ENSMUSG00000109293.2"; transcript_id "ENSMUSG00000109293.2_tx_7"; exon_id "chr3_89276012_89276176_+"; exonnum "6"; txlen "1545";
chr3	ENSEMBL_gcm37	exon	89276012	89276176	0.240594847696893	+	.	gene_id "ENSMUSG00000109293.2"; transcript_id "ENSMUSG00000109293.2_tx_8"; exon_id "chr3_89276012_89276176_+"; exonnum "5"; txlen "1432";
chr3	ENSEMBL_gcm37	exon	89276012	89276176	0.231944987454025	+	.	gene_id "ENSMUSG00000109293.2"; transcript_id "ENSMUSG00000109293.2_tx_9"; exon_id "chr3_89276012_89276176_+"; exonnum "5"; txlen "1374";
chr3	HAVANA	exon	89277735	89277902	0	+	.	gene_id "ENSMUSG00000109293.2"; transcript_id "ENSMUST00000208216.2"; gene_type "protein_coding"; gene_name "Dcst2"; transcript_type "protein_coding"; transcript_name "Dcst2-201"; exon_number 10; exon_id "ENSMUSE00001376411.2"; level 2; protein_id "ENSMUSP00000146838.2"; transcript_support_level "5"; mgi_id "MGI:2685606"; tag "not_organism_supported"; tag "basic"; tag "Ensembl_canonical"; tag "GENCODE_Primary"; tag "appris_principal_1"; havana_gene "OTTMUSG00000059281.1"; havana_transcript "OTTMUST00000145503.1";
chr3	HAVANA	CDS	89277735	89277902	0	+	2	gene_id "ENSMUSG00000109293.2"; transcript_id "ENSMUST00000208216.2"; gene_type "protein_coding"; gene_name "Dcst2"; transcript_type "protein_coding"; transcript_name "Dcst2-201"; exon_number 10; exon_id "ENSMUSE00001376411.2"; level 2; protein_id "ENSMUSP00000146838.2"; transcript_support_level "5"; mgi_id "MGI:2685606"; tag "not_organism_supported"; tag "basic"; tag "Ensembl_canonical"; tag "GENCODE_Primary"; tag "appris_principal_1"; havana_gene "OTTMUSG00000059281.1"; havana_transcript "OTTMUST00000145503.1";
chr3	ENSEMBL_gcm37	exon	89277735	89277902	0.229687378214564	+	.	gene_id "ENSMUSG00000109293.2"; transcript_id "ENSMUSG00000109293.2_tx_10"; exon_id "chr3_89277735_89277902_+"; exonnum "7"; txlen "1814";
chr3	ENSEMBL_gcm37	exon	89277735	89277902	0.191728097442105	+	.	gene_id "ENSMUSG00000109293.2"; transcript_id "ENSMUSG00000109293.2_tx_12"; exon_id "chr3_89277735_89277902_+"; exonnum "6"; txlen "1643";
chr3	ENSEMBL_gcm37	exon	89277735	89277902	0.104945648405639	+	.	gene_id "ENSMUSG00000109293.2"; transcript_id "ENSMUSG00000109293.2_tx_17"; exon_id "chr3_89277735_89277902_+"; exonnum "7"; txlen "1720";
chr3	ENSEMBL_gcm37	exon	89277735	89277902	0.0949127789864628	+	.	gene_id "ENSMUSG00000109293.2"; transcript_id "ENSMUSG00000109293.2_tx_18"; exon_id "chr3_89277735_89277902_+"; exonnum "6"; txlen "1600";
chr3	ENSEMBL_gcm37	exon	89277735	89277902	0.0915077493838675	+	.	gene_id "ENSMUSG00000109293.2"; transcript_id "ENSMUSG00000109293.2_tx_19"; exon_id "chr3_89277735_89277902_+"; exonnum "5"; txlen "1429";
chr3	ENSEMBL_gcm37	exon	89277735	89277902	0.0794813492435131	+	.	gene_id "ENSMUSG00000109293.2"; transcript_id "ENSMUSG00000109293.2_tx_21"; exon_id "chr3_89277735_89277902_+"; exonnum "6"; txlen "1549";
chr3	ENSEMBL_gcm37	exon	89277735	89277902	0.0389108018816806	+	.	gene_id "ENSMUSG00000109293.2"; transcript_id "ENSMUSG00000109293.2_tx_31"; exon_id "chr3_89277735_89277902_+"; exonnum "9"; txlen "2078";
chr3	ENSEMBL_gcm37	exon	89277735	89277902	0.0387921055646328	+	.	gene_id "ENSMUSG00000109293.2"; transcript_id "ENSMUSG00000109293.2_tx_33"; exon_id "chr3_89277735_89277902_+"; exonnum "8"; txlen "2012";
chr3	ENSEMBL_gcm37	exon	89277735	89277902	0.0299992800590109	+	.	gene_id "ENSMUSG00000109293.2"; transcript_id "ENSMUSG00000109293.2_tx_37"; exon_id "chr3_89277735_89277902_+"; exonnum "8"; txlen "1918";
chr3	ENSEMBL_gcm37	exon	89277735	89277902	0.0236758456678577	+	.	gene_id "ENSMUSG00000109293.2"; transcript_id "ENSMUSG00000109293.2_tx_43"; exon_id "chr3_89277735_89277902_+"; exonnum "8"; txlen "2063";
chr3	ENSEMBL_gcm37	exon	89277735	89277902	0.0236758456678577	+	.	gene_id "ENSMUSG00000109293.2"; transcript_id "ENSMUSG00000109293.2_tx_45"; exon_id "chr3_89277735_89277902_+"; exonnum "8"; txlen "1969";
chr3	ENSEMBL_gcm37	exon	89277735	89277902	0.00665019106872452	+	.	gene_id "ENSMUSG00000109293.2"; transcript_id "ENSMUSG00000109293.2_tx_52"; exon_id "chr3_89277735_89277902_+"; exonnum "10"; txlen "2327";
chr3	ENSEMBL_gcm37	exon	89277735	89277902	0.294997150289188	+	.	gene_id "ENSMUSG00000109293.2"; transcript_id "ENSMUSG00000109293.2_tx_6"; exon_id "chr3_89277735_89277902_+"; exonnum "9"; txlen "2172";
chr3	HAVANA	exon	89278007	89278107	0	+	.	gene_id "ENSMUSG00000109293.2"; transcript_id "ENSMUST00000208216.2"; gene_type "protein_coding"; gene_name "Dcst2"; transcript_type "protein_coding"; transcript_name "Dcst2-201"; exon_number 11; exon_id "ENSMUSE00001382093.2"; level 2; protein_id "ENSMUSP00000146838.2"; transcript_support_level "5"; mgi_id "MGI:2685606"; tag "not_organism_supported"; tag "basic"; tag "Ensembl_canonical"; tag "GENCODE_Primary"; tag "appris_principal_1"; havana_gene "OTTMUSG00000059281.1"; havana_transcript "OTTMUST00000145503.1";
chr3	HAVANA	CDS	89278007	89278107	0	+	2	gene_id "ENSMUSG00000109293.2"; transcript_id "ENSMUST00000208216.2"; gene_type "protein_coding"; gene_name "Dcst2"; transcript_type "protein_coding"; transcript_name "Dcst2-201"; exon_number 11; exon_id "ENSMUSE00001382093.2"; level 2; protein_id "ENSMUSP00000146838.2"; transcript_support_level "5"; mgi_id "MGI:2685606"; tag "not_organism_supported"; tag "basic"; tag "Ensembl_canonical"; tag "GENCODE_Primary"; tag "appris_principal_1"; havana_gene "OTTMUSG00000059281.1"; havana_transcript "OTTMUST00000145503.1";
chr3	ENSEMBL_gcm37	exon	89278007	89278107	0.229687378214564	+	.	gene_id "ENSMUSG00000109293.2"; transcript_id "ENSMUSG00000109293.2_tx_10"; exon_id "chr3_89278007_89278107_+"; exonnum "8"; txlen "1814";
chr3	ENSEMBL_gcm37	exon	89278007	89278107	0.213516092738839	+	.	gene_id "ENSMUSG00000109293.2"; transcript_id "ENSMUSG00000109293.2_tx_11"; exon_id "chr3_89278007_89278107_+"; exonnum "5"; txlen "1261";
chr3	ENSEMBL_gcm37	exon	89278007	89278107	0.191728097442105	+	.	gene_id "ENSMUSG00000109293.2"; transcript_id "ENSMUSG00000109293.2_tx_12"; exon_id "chr3_89278007_89278107_+"; exonnum "7"; txlen "1643";
chr3	ENSEMBL_gcm37	exon	89278007	89278107	0.158645629102556	+	.	gene_id "ENSMUSG00000109293.2"; transcript_id "ENSMUSG00000109293.2_tx_13"; exon_id "chr3_89278007_89278107_+"; exonnum "7"; txlen "1552";
chr3	ENSEMBL_gcm37	exon	89278007	89278107	0.143788929008665	+	.	gene_id "ENSMUSG00000109293.2"; transcript_id "ENSMUSG00000109293.2_tx_14"; exon_id "chr3_89278007_89278107_+"; exonnum "6"; txlen "1381";
chr3	ENSEMBL_gcm37	exon	89278007	89278107	0.104945648405639	+	.	gene_id "ENSMUSG00000109293.2"; transcript_id "ENSMUSG00000109293.2_tx_17"; exon_id "chr3_89278007_89278107_+"; exonnum "8"; txlen "1720";
chr3	ENSEMBL_gcm37	exon	89278007	89278107	0.0949127789864628	+	.	gene_id "ENSMUSG00000109293.2"; transcript_id "ENSMUSG00000109293.2_tx_18"; exon_id "chr3_89278007_89278107_+"; exonnum "7"; txlen "1600";
chr3	ENSEMBL_gcm37	exon	89278007	89278107	0.0915077493838675	+	.	gene_id "ENSMUSG00000109293.2"; transcript_id "ENSMUSG00000109293.2_tx_19"; exon_id "chr3_89278007_89278107_+"; exonnum "6"; txlen "1429";
chr3	ENSEMBL_gcm37	exon	89278007	89278107	0.0794813492435131	+	.	gene_id "ENSMUSG00000109293.2"; transcript_id "ENSMUSG00000109293.2_tx_21"; exon_id "chr3_89278007_89278107_+"; exonnum "7"; txlen "1549";
chr3	ENSEMBL_gcm37	exon	89278007	89278107	0.808500142680842	+	.	gene_id "ENSMUSG00000109293.2"; transcript_id "ENSMUSG00000109293.2_tx_3"; exon_id "chr3_89278007_89278107_+"; exonnum "7"; txlen "1646";
chr3	ENSEMBL_gcm37	exon	89278007	89278107	0.0389108018816806	+	.	gene_id "ENSMUSG00000109293.2"; transcript_id "ENSMUSG00000109293.2_tx_30"; exon_id "chr3_89278007_89278107_+"; exonnum "9"; txlen "1910";
chr3	ENSEMBL_gcm37	exon	89278007	89278107	0.0389108018816806	+	.	gene_id "ENSMUSG00000109293.2"; transcript_id "ENSMUSG00000109293.2_tx_31"; exon_id "chr3_89278007_89278107_+"; exonnum "10"; txlen "2078";
chr3	ENSEMBL_gcm37	exon	89278007	89278107	0.0387921055646328	+	.	gene_id "ENSMUSG00000109293.2"; transcript_id "ENSMUSG00000109293.2_tx_32"; exon_id "chr3_89278007_89278107_+"; exonnum "8"; txlen "1844";
chr3	ENSEMBL_gcm37	exon	89278007	89278107	0.0387921055646328	+	.	gene_id "ENSMUSG00000109293.2"; transcript_id "ENSMUSG00000109293.2_tx_33"; exon_id "chr3_89278007_89278107_+"; exonnum "9"; txlen "2012";
chr3	ENSEMBL_gcm37	exon	89278007	89278107	0.0299992800590109	+	.	gene_id "ENSMUSG00000109293.2"; transcript_id "ENSMUSG00000109293.2_tx_36"; exon_id "chr3_89278007_89278107_+"; exonnum "8"; txlen "1750";
chr3	ENSEMBL_gcm37	exon	89278007	89278107	0.0299992800590109	+	.	gene_id "ENSMUSG00000109293.2"; transcript_id "ENSMUSG00000109293.2_tx_37"; exon_id "chr3_89278007_89278107_+"; exonnum "9"; txlen "1918";
chr3	ENSEMBL_gcm37	exon	89278007	89278107	0.0297384536239193	+	.	gene_id "ENSMUSG00000109293.2"; transcript_id "ENSMUSG00000109293.2_tx_38"; exon_id "chr3_89278007_89278107_+"; exonnum "6"; txlen "1338";
chr3	ENSEMBL_gcm37	exon	89278007	89278107	0.0284529545493123	+	.	gene_id "ENSMUSG00000109293.2"; transcript_id "ENSMUSG00000109293.2_tx_39"; exon_id "chr3_89278007_89278107_+"; exonnum "6"; txlen "1481";
chr3	ENSEMBL_gcm37	exon	89278007	89278107	0.538316470420694	+	.	gene_id "ENSMUSG00000109293.2"; transcript_id "ENSMUSG00000109293.2_tx_4"; exon_id "chr3_89278007_89278107_+"; exonnum "6"; txlen "1475";
chr3	ENSEMBL_gcm37	exon	89278007	89278107	0.0273387563664359	+	.	gene_id "ENSMUSG00000109293.2"; transcript_id "ENSMUSG00000109293.2_tx_40"; exon_id "chr3_89278007_89278107_+"; exonnum "5"; txlen "1310";
chr3	ENSEMBL_gcm37	exon	89278007	89278107	0.0263334240213241	+	.	gene_id "ENSMUSG00000109293.2"; transcript_id "ENSMUSG00000109293.2_tx_41"; exon_id "chr3_89278007_89278107_+"; exonnum "5"; txlen "1167";
chr3	ENSEMBL_gcm37	exon	89278007	89278107	0.0236758456678577	+	.	gene_id "ENSMUSG00000109293.2"; transcript_id "ENSMUSG00000109293.2_tx_42"; exon_id "chr3_89278007_89278107_+"; exonnum "8"; txlen "1895";
chr3	ENSEMBL_gcm37	exon	89278007	89278107	0.0236758456678577	+	.	gene_id "ENSMUSG00000109293.2"; transcript_id "ENSMUSG00000109293.2_tx_43"; exon_id "chr3_89278007_89278107_+"; exonnum "9"; txlen "2063";
chr3	ENSEMBL_gcm37	exon	89278007	89278107	0.0236758456678577	+	.	gene_id "ENSMUSG00000109293.2"; transcript_id "ENSMUSG00000109293.2_tx_44"; exon_id "chr3_89278007_89278107_+"; exonnum "8"; txlen "1801";
chr3	ENSEMBL_gcm37	exon	89278007	89278107	0.0236758456678577	+	.	gene_id "ENSMUSG00000109293.2"; transcript_id "ENSMUSG00000109293.2_tx_45"; exon_id "chr3_89278007_89278107_+"; exonnum "9"; txlen "1969";
chr3	ENSEMBL_gcm37	exon	89278007	89278107	0.0235788724075629	+	.	gene_id "ENSMUSG00000109293.2"; transcript_id "ENSMUSG00000109293.2_tx_46"; exon_id "chr3_89278007_89278107_+"; exonnum "4"; txlen "1096";
chr3	ENSEMBL_gcm37	exon	89278007	89278107	0.0235788724075629	+	.	gene_id "ENSMUSG00000109293.2"; transcript_id "ENSMUSG00000109293.2_tx_47"; exon_id "chr3_89278007_89278107_+"; exonnum "5"; txlen "1267";
chr3	ENSEMBL_gcm37	exon	89278007	89278107	0.0235684527912229	+	.	gene_id "ENSMUSG00000109293.2"; transcript_id "ENSMUSG00000109293.2_tx_48"; exon_id "chr3_89278007_89278107_+"; exonnum "7"; txlen "2021";
chr3	ENSEMBL_gcm37	exon	89278007	89278107	0.0235684527912229	+	.	gene_id "ENSMUSG00000109293.2"; transcript_id "ENSMUSG00000109293.2_tx_49"; exon_id "chr3_89278007_89278107_+"; exonnum "7"; txlen "2115";
chr3	ENSEMBL_gcm37	exon	89278007	89278107	0.294997150289188	+	.	gene_id "ENSMUSG00000109293.2"; transcript_id "ENSMUSG00000109293.2_tx_5"; exon_id "chr3_89278007_89278107_+"; exonnum "9"; txlen "2004";
chr3	ENSEMBL_gcm37	exon	89278007	89278107	0.022586433924922	+	.	gene_id "ENSMUSG00000109293.2"; transcript_id "ENSMUSG00000109293.2_tx_50"; exon_id "chr3_89278007_89278107_+"; exonnum "7"; txlen "1831";
chr3	ENSEMBL_gcm37	exon	89278007	89278107	0.022586433924922	+	.	gene_id "ENSMUSG00000109293.2"; transcript_id "ENSMUSG00000109293.2_tx_51"; exon_id "chr3_89278007_89278107_+"; exonnum "7"; txlen "1925";
chr3	ENSEMBL_gcm37	exon	89278007	89278107	0.00665019106872452	+	.	gene_id "ENSMUSG00000109293.2"; transcript_id "ENSMUSG00000109293.2_tx_52"; exon_id "chr3_89278007_89278107_+"; exonnum "11"; txlen "2327";
chr3	ENSEMBL_gcm37	exon	89278007	89278107	0.294997150289188	+	.	gene_id "ENSMUSG00000109293.2"; transcript_id "ENSMUSG00000109293.2_tx_6"; exon_id "chr3_89278007_89278107_+"; exonnum "10"; txlen "2172";
chr3	ENSEMBL_gcm37	exon	89278007	89278107	0.240594847696893	+	.	gene_id "ENSMUSG00000109293.2"; transcript_id "ENSMUSG00000109293.2_tx_8"; exon_id "chr3_89278007_89278107_+"; exonnum "6"; txlen "1432";
chr3	HAVANA	exon	89278840	89278970	0	+	.	gene_id "ENSMUSG00000109293.2"; transcript_id "ENSMUST00000208216.2"; gene_type "protein_coding"; gene_name "Dcst2"; transcript_type "protein_coding"; transcript_name "Dcst2-201"; exon_number 12; exon_id "ENSMUSE00001379121.2"; level 2; protein_id "ENSMUSP00000146838.2"; transcript_support_level "5"; mgi_id "MGI:2685606"; tag "not_organism_supported"; tag "basic"; tag "Ensembl_canonical"; tag "GENCODE_Primary"; tag "appris_principal_1"; havana_gene "OTTMUSG00000059281.1"; havana_transcript "OTTMUST00000145503.1";
chr3	HAVANA	CDS	89278840	89278970	0	+	0	gene_id "ENSMUSG00000109293.2"; transcript_id "ENSMUST00000208216.2"; gene_type "protein_coding"; gene_name "Dcst2"; transcript_type "protein_coding"; transcript_name "Dcst2-201"; exon_number 12; exon_id "ENSMUSE00001379121.2"; level 2; protein_id "ENSMUSP00000146838.2"; transcript_support_level "5"; mgi_id "MGI:2685606"; tag "not_organism_supported"; tag "basic"; tag "Ensembl_canonical"; tag "GENCODE_Primary"; tag "appris_principal_1"; havana_gene "OTTMUSG00000059281.1"; havana_transcript "OTTMUST00000145503.1";
chr3	ENSEMBL_gcm37	exon	89278840	89278970	0.229687378214564	+	.	gene_id "ENSMUSG00000109293.2"; transcript_id "ENSMUSG00000109293.2_tx_10"; exon_id "chr3_89278840_89278970_+"; exonnum "9"; txlen "1814";
chr3	ENSEMBL_gcm37	exon	89278840	89278970	0.213516092738839	+	.	gene_id "ENSMUSG00000109293.2"; transcript_id "ENSMUSG00000109293.2_tx_11"; exon_id "chr3_89278840_89278970_+"; exonnum "6"; txlen "1261";
chr3	ENSEMBL_gcm37	exon	89278840	89278970	0.191728097442105	+	.	gene_id "ENSMUSG00000109293.2"; transcript_id "ENSMUSG00000109293.2_tx_12"; exon_id "chr3_89278840_89278970_+"; exonnum "8"; txlen "1643";
chr3	ENSEMBL_gcm37	exon	89278840	89278970	0.158645629102556	+	.	gene_id "ENSMUSG00000109293.2"; transcript_id "ENSMUSG00000109293.2_tx_13"; exon_id "chr3_89278840_89278970_+"; exonnum "8"; txlen "1552";
chr3	ENSEMBL_gcm37	exon	89278840	89278970	0.143788929008665	+	.	gene_id "ENSMUSG00000109293.2"; transcript_id "ENSMUSG00000109293.2_tx_14"; exon_id "chr3_89278840_89278970_+"; exonnum "7"; txlen "1381";
chr3	ENSEMBL_gcm37	exon	89278840	89278970	0.143510115902572	+	.	gene_id "ENSMUSG00000109293.2"; transcript_id "ENSMUSG00000109293.2_tx_15"; exon_id "chr3_89278840_89278970_+"; exonnum "6"; txlen "1331";
chr3	ENSEMBL_gcm37	exon	89278840	89278970	0.137204111489125	+	.	gene_id "ENSMUSG00000109293.2"; transcript_id "ENSMUSG00000109293.2_tx_16"; exon_id "chr3_89278840_89278970_+"; exonnum "5"; txlen "1160";
chr3	ENSEMBL_gcm37	exon	89278840	89278970	0.104945648405639	+	.	gene_id "ENSMUSG00000109293.2"; transcript_id "ENSMUSG00000109293.2_tx_17"; exon_id "chr3_89278840_89278970_+"; exonnum "9"; txlen "1720";
chr3	ENSEMBL_gcm37	exon	89278840	89278970	0.0949127789864628	+	.	gene_id "ENSMUSG00000109293.2"; transcript_id "ENSMUSG00000109293.2_tx_18"; exon_id "chr3_89278840_89278970_+"; exonnum "8"; txlen "1600";
chr3	ENSEMBL_gcm37	exon	89278840	89278970	0.0915077493838675	+	.	gene_id "ENSMUSG00000109293.2"; transcript_id "ENSMUSG00000109293.2_tx_19"; exon_id "chr3_89278840_89278970_+"; exonnum "7"; txlen "1429";
chr3	ENSEMBL_gcm37	exon	89278840	89278970	0.0794813492435131	+	.	gene_id "ENSMUSG00000109293.2"; transcript_id "ENSMUSG00000109293.2_tx_21"; exon_id "chr3_89278840_89278970_+"; exonnum "8"; txlen "1549";
chr3	ENSEMBL_gcm37	exon	89278840	89278970	0.0739002557232315	+	.	gene_id "ENSMUSG00000109293.2"; transcript_id "ENSMUSG00000109293.2_tx_22"; exon_id "chr3_89278840_89278970_+"; exonnum "7"; txlen "1451";
chr3	ENSEMBL_gcm37	exon	89278840	89278970	0.0670261236591248	+	.	gene_id "ENSMUSG00000109293.2"; transcript_id "ENSMUSG00000109293.2_tx_24"; exon_id "chr3_89278840_89278970_+"; exonnum "6"; txlen "1280";
chr3	ENSEMBL_gcm37	exon	89278840	89278970	0.0407791401814938	+	.	gene_id "ENSMUSG00000109293.2"; transcript_id "ENSMUSG00000109293.2_tx_26"; exon_id "chr3_89278840_89278970_+"; exonnum "6"; txlen "1278";
chr3	ENSEMBL_gcm37	exon	89278840	89278970	0.0407791401814938	+	.	gene_id "ENSMUSG00000109293.2"; transcript_id "ENSMUSG00000109293.2_tx_27"; exon_id "chr3_89278840_89278970_+"; exonnum "7"; txlen "1449";
chr3	ENSEMBL_gcm37	exon	89278840	89278970	0.0400984417885566	+	.	gene_id "ENSMUSG00000109293.2"; transcript_id "ENSMUSG00000109293.2_tx_28"; exon_id "chr3_89278840_89278970_+"; exonnum "6"; txlen "1235";
chr3	ENSEMBL_gcm37	exon	89278840	89278970	0.0400984417885566	+	.	gene_id "ENSMUSG00000109293.2"; transcript_id "ENSMUSG00000109293.2_tx_29"; exon_id "chr3_89278840_89278970_+"; exonnum "5"; txlen "1064";
chr3	ENSEMBL_gcm37	exon	89278840	89278970	0.808500142680842	+	.	gene_id "ENSMUSG00000109293.2"; transcript_id "ENSMUSG00000109293.2_tx_3"; exon_id "chr3_89278840_89278970_+"; exonnum "8"; txlen "1646";
chr3	ENSEMBL_gcm37	exon	89278840	89278970	0.0389108018816806	+	.	gene_id "ENSMUSG00000109293.2"; transcript_id "ENSMUSG00000109293.2_tx_30"; exon_id "chr3_89278840_89278970_+"; exonnum "10"; txlen "1910";
chr3	ENSEMBL_gcm37	exon	89278840	89278970	0.0389108018816806	+	.	gene_id "ENSMUSG00000109293.2"; transcript_id "ENSMUSG00000109293.2_tx_31"; exon_id "chr3_89278840_89278970_+"; exonnum "11"; txlen "2078";
chr3	ENSEMBL_gcm37	exon	89278840	89278970	0.0387921055646328	+	.	gene_id "ENSMUSG00000109293.2"; transcript_id "ENSMUSG00000109293.2_tx_32"; exon_id "chr3_89278840_89278970_+"; exonnum "9"; txlen "1844";
chr3	ENSEMBL_gcm37	exon	89278840	89278970	0.0387921055646328	+	.	gene_id "ENSMUSG00000109293.2"; transcript_id "ENSMUSG00000109293.2_tx_33"; exon_id "chr3_89278840_89278970_+"; exonnum "10"; txlen "2012";
chr3	ENSEMBL_gcm37	exon	89278840	89278970	0.0299992800590109	+	.	gene_id "ENSMUSG00000109293.2"; transcript_id "ENSMUSG00000109293.2_tx_36"; exon_id "chr3_89278840_89278970_+"; exonnum "9"; txlen "1750";
chr3	ENSEMBL_gcm37	exon	89278840	89278970	0.0299992800590109	+	.	gene_id "ENSMUSG00000109293.2"; transcript_id "ENSMUSG00000109293.2_tx_37"; exon_id "chr3_89278840_89278970_+"; exonnum "10"; txlen "1918";
chr3	ENSEMBL_gcm37	exon	89278840	89278970	0.0297384536239193	+	.	gene_id "ENSMUSG00000109293.2"; transcript_id "ENSMUSG00000109293.2_tx_38"; exon_id "chr3_89278840_89278970_+"; exonnum "7"; txlen "1338";
chr3	ENSEMBL_gcm37	exon	89278840	89278970	0.0284529545493123	+	.	gene_id "ENSMUSG00000109293.2"; transcript_id "ENSMUSG00000109293.2_tx_39"; exon_id "chr3_89278840_89278970_+"; exonnum "7"; txlen "1481";
chr3	ENSEMBL_gcm37	exon	89278840	89278970	0.538316470420694	+	.	gene_id "ENSMUSG00000109293.2"; transcript_id "ENSMUSG00000109293.2_tx_4"; exon_id "chr3_89278840_89278970_+"; exonnum "7"; txlen "1475";
chr3	ENSEMBL_gcm37	exon	89278840	89278970	0.0273387563664359	+	.	gene_id "ENSMUSG00000109293.2"; transcript_id "ENSMUSG00000109293.2_tx_40"; exon_id "chr3_89278840_89278970_+"; exonnum "6"; txlen "1310";
chr3	ENSEMBL_gcm37	exon	89278840	89278970	0.0263334240213241	+	.	gene_id "ENSMUSG00000109293.2"; transcript_id "ENSMUSG00000109293.2_tx_41"; exon_id "chr3_89278840_89278970_+"; exonnum "6"; txlen "1167";
chr3	ENSEMBL_gcm37	exon	89278840	89278970	0.0236758456678577	+	.	gene_id "ENSMUSG00000109293.2"; transcript_id "ENSMUSG00000109293.2_tx_42"; exon_id "chr3_89278840_89278970_+"; exonnum "9"; txlen "1895";
chr3	ENSEMBL_gcm37	exon	89278840	89278970	0.0236758456678577	+	.	gene_id "ENSMUSG00000109293.2"; transcript_id "ENSMUSG00000109293.2_tx_43"; exon_id "chr3_89278840_89278970_+"; exonnum "10"; txlen "2063";
chr3	ENSEMBL_gcm37	exon	89278840	89278970	0.0236758456678577	+	.	gene_id "ENSMUSG00000109293.2"; transcript_id "ENSMUSG00000109293.2_tx_44"; exon_id "chr3_89278840_89278970_+"; exonnum "9"; txlen "1801";
chr3	ENSEMBL_gcm37	exon	89278840	89278970	0.0236758456678577	+	.	gene_id "ENSMUSG00000109293.2"; transcript_id "ENSMUSG00000109293.2_tx_45"; exon_id "chr3_89278840_89278970_+"; exonnum "10"; txlen "1969";
chr3	ENSEMBL_gcm37	exon	89278840	89278970	0.0235788724075629	+	.	gene_id "ENSMUSG00000109293.2"; transcript_id "ENSMUSG00000109293.2_tx_46"; exon_id "chr3_89278840_89278970_+"; exonnum "5"; txlen "1096";
chr3	ENSEMBL_gcm37	exon	89278840	89278970	0.0235788724075629	+	.	gene_id "ENSMUSG00000109293.2"; transcript_id "ENSMUSG00000109293.2_tx_47"; exon_id "chr3_89278840_89278970_+"; exonnum "6"; txlen "1267";
chr3	ENSEMBL_gcm37	exon	89278840	89278970	0.0235684527912229	+	.	gene_id "ENSMUSG00000109293.2"; transcript_id "ENSMUSG00000109293.2_tx_48"; exon_id "chr3_89278840_89278970_+"; exonnum "8"; txlen "2021";
chr3	ENSEMBL_gcm37	exon	89278840	89278970	0.0235684527912229	+	.	gene_id "ENSMUSG00000109293.2"; transcript_id "ENSMUSG00000109293.2_tx_49"; exon_id "chr3_89278840_89278970_+"; exonnum "8"; txlen "2115";
chr3	ENSEMBL_gcm37	exon	89278840	89278970	0.294997150289188	+	.	gene_id "ENSMUSG00000109293.2"; transcript_id "ENSMUSG00000109293.2_tx_5"; exon_id "chr3_89278840_89278970_+"; exonnum "10"; txlen "2004";
chr3	ENSEMBL_gcm37	exon	89278840	89278970	0.022586433924922	+	.	gene_id "ENSMUSG00000109293.2"; transcript_id "ENSMUSG00000109293.2_tx_50"; exon_id "chr3_89278840_89278970_+"; exonnum "8"; txlen "1831";
chr3	ENSEMBL_gcm37	exon	89278840	89278970	0.022586433924922	+	.	gene_id "ENSMUSG00000109293.2"; transcript_id "ENSMUSG00000109293.2_tx_51"; exon_id "chr3_89278840_89278970_+"; exonnum "8"; txlen "1925";
chr3	ENSEMBL_gcm37	exon	89278840	89278970	0.00665019106872452	+	.	gene_id "ENSMUSG00000109293.2"; transcript_id "ENSMUSG00000109293.2_tx_52"; exon_id "chr3_89278840_89278970_+"; exonnum "12"; txlen "2327";
chr3	ENSEMBL_gcm37	exon	89278840	89278970	0.294997150289188	+	.	gene_id "ENSMUSG00000109293.2"; transcript_id "ENSMUSG00000109293.2_tx_6"; exon_id "chr3_89278840_89278970_+"; exonnum "11"; txlen "2172";
chr3	ENSEMBL_gcm37	exon	89278840	89278970	0.258936923472122	+	.	gene_id "ENSMUSG00000109293.2"; transcript_id "ENSMUSG00000109293.2_tx_7"; exon_id "chr3_89278840_89278970_+"; exonnum "7"; txlen "1545";
chr3	ENSEMBL_gcm37	exon	89278840	89278970	0.240594847696893	+	.	gene_id "ENSMUSG00000109293.2"; transcript_id "ENSMUSG00000109293.2_tx_8"; exon_id "chr3_89278840_89278970_+"; exonnum "7"; txlen "1432";
chr3	ENSEMBL_gcm37	exon	89278840	89278970	0.231944987454025	+	.	gene_id "ENSMUSG00000109293.2"; transcript_id "ENSMUSG00000109293.2_tx_9"; exon_id "chr3_89278840_89278970_+"; exonnum "6"; txlen "1374";
chr3	sragcm37_es	exon	89278974	89279080	0.0898146425785418	+	.	gene_id "ENSMUSG00000109293.2"; transcript_id "ENSMUSG00000109293.2_tx_20"; exon_id "chr3_89278974_89279080_+"; exonnum "1"; txlen "605";
chr3	sragcm37_es	exon	89278974	89279080	0.0683663275581698	+	.	gene_id "ENSMUSG00000109293.2"; transcript_id "ENSMUSG00000109293.2_tx_23"; exon_id "chr3_89278974_89279080_+"; exonnum "1"; txlen "511";
chr3	sragcm37_es	exon	89279354	89279521	0.0370769890060375	+	.	gene_id "ENSMUSG00000109293.2"; transcript_id "ENSMUSG00000109293.2_tx_34"; exon_id "chr3_89279354_89279521_+"; exonnum "1"; txlen "666";
chr3	sragcm37_es	exon	89279354	89279521	0.0370769890060375	+	.	gene_id "ENSMUSG00000109293.2"; transcript_id "ENSMUSG00000109293.2_tx_35"; exon_id "chr3_89279354_89279521_+"; exonnum "1"; txlen "572";
chr3	HAVANA	exon	89279955	89280082	0	+	.	gene_id "ENSMUSG00000109293.2"; transcript_id "ENSMUST00000208216.2"; gene_type "protein_coding"; gene_name "Dcst2"; transcript_type "protein_coding"; transcript_name "Dcst2-201"; exon_number 13; exon_id "ENSMUSE00001380380.2"; level 2; protein_id "ENSMUSP00000146838.2"; transcript_support_level "5"; mgi_id "MGI:2685606"; tag "not_organism_supported"; tag "basic"; tag "Ensembl_canonical"; tag "GENCODE_Primary"; tag "appris_principal_1"; havana_gene "OTTMUSG00000059281.1"; havana_transcript "OTTMUST00000145503.1";
chr3	HAVANA	CDS	89279955	89280082	0	+	1	gene_id "ENSMUSG00000109293.2"; transcript_id "ENSMUST00000208216.2"; gene_type "protein_coding"; gene_name "Dcst2"; transcript_type "protein_coding"; transcript_name "Dcst2-201"; exon_number 13; exon_id "ENSMUSE00001380380.2"; level 2; protein_id "ENSMUSP00000146838.2"; transcript_support_level "5"; mgi_id "MGI:2685606"; tag "not_organism_supported"; tag "basic"; tag "Ensembl_canonical"; tag "GENCODE_Primary"; tag "appris_principal_1"; havana_gene "OTTMUSG00000059281.1"; havana_transcript "OTTMUST00000145503.1";
chr3	ENSEMBL_gcm37	exon	89279955	89280082	0.229687378214564	+	.	gene_id "ENSMUSG00000109293.2"; transcript_id "ENSMUSG00000109293.2_tx_10"; exon_id "chr3_89279955_89280082_+"; exonnum "10"; txlen "1814";
chr3	ENSEMBL_gcm37	exon	89279955	89280082	0.213516092738839	+	.	gene_id "ENSMUSG00000109293.2"; transcript_id "ENSMUSG00000109293.2_tx_11"; exon_id "chr3_89279955_89280082_+"; exonnum "7"; txlen "1261";
chr3	ENSEMBL_gcm37	exon	89279955	89280082	0.191728097442105	+	.	gene_id "ENSMUSG00000109293.2"; transcript_id "ENSMUSG00000109293.2_tx_12"; exon_id "chr3_89279955_89280082_+"; exonnum "9"; txlen "1643";
chr3	ENSEMBL_gcm37	exon	89279955	89280082	0.158645629102556	+	.	gene_id "ENSMUSG00000109293.2"; transcript_id "ENSMUSG00000109293.2_tx_13"; exon_id "chr3_89279955_89280082_+"; exonnum "9"; txlen "1552";
chr3	ENSEMBL_gcm37	exon	89279955	89280082	0.143788929008665	+	.	gene_id "ENSMUSG00000109293.2"; transcript_id "ENSMUSG00000109293.2_tx_14"; exon_id "chr3_89279955_89280082_+"; exonnum "8"; txlen "1381";
chr3	ENSEMBL_gcm37	exon	89279955	89280082	0.143510115902572	+	.	gene_id "ENSMUSG00000109293.2"; transcript_id "ENSMUSG00000109293.2_tx_15"; exon_id "chr3_89279955_89280082_+"; exonnum "7"; txlen "1331";
chr3	ENSEMBL_gcm37	exon	89279955	89280082	0.137204111489125	+	.	gene_id "ENSMUSG00000109293.2"; transcript_id "ENSMUSG00000109293.2_tx_16"; exon_id "chr3_89279955_89280082_+"; exonnum "6"; txlen "1160";
chr3	ENSEMBL_gcm37	exon	89279955	89280082	0.104945648405639	+	.	gene_id "ENSMUSG00000109293.2"; transcript_id "ENSMUSG00000109293.2_tx_17"; exon_id "chr3_89279955_89280082_+"; exonnum "10"; txlen "1720";
chr3	ENSEMBL_gcm37	exon	89279955	89280082	0.0949127789864628	+	.	gene_id "ENSMUSG00000109293.2"; transcript_id "ENSMUSG00000109293.2_tx_18"; exon_id "chr3_89279955_89280082_+"; exonnum "9"; txlen "1600";
chr3	ENSEMBL_gcm37	exon	89279955	89280082	0.0915077493838675	+	.	gene_id "ENSMUSG00000109293.2"; transcript_id "ENSMUSG00000109293.2_tx_19"; exon_id "chr3_89279955_89280082_+"; exonnum "8"; txlen "1429";
chr3	ENSEMBL_gcm37	exon	89279955	89280082	0.0898146425785418	+	.	gene_id "ENSMUSG00000109293.2"; transcript_id "ENSMUSG00000109293.2_tx_20"; exon_id "chr3_89279955_89280082_+"; exonnum "2"; txlen "605";
chr3	ENSEMBL_gcm37	exon	89279955	89280082	0.0794813492435131	+	.	gene_id "ENSMUSG00000109293.2"; transcript_id "ENSMUSG00000109293.2_tx_21"; exon_id "chr3_89279955_89280082_+"; exonnum "9"; txlen "1549";
chr3	ENSEMBL_gcm37	exon	89279955	89280082	0.0739002557232315	+	.	gene_id "ENSMUSG00000109293.2"; transcript_id "ENSMUSG00000109293.2_tx_22"; exon_id "chr3_89279955_89280082_+"; exonnum "8"; txlen "1451";
chr3	ENSEMBL_gcm37	exon	89279955	89280082	0.0683663275581698	+	.	gene_id "ENSMUSG00000109293.2"; transcript_id "ENSMUSG00000109293.2_tx_23"; exon_id "chr3_89279955_89280082_+"; exonnum "2"; txlen "511";
chr3	ENSEMBL_gcm37	exon	89279955	89280082	0.0670261236591248	+	.	gene_id "ENSMUSG00000109293.2"; transcript_id "ENSMUSG00000109293.2_tx_24"; exon_id "chr3_89279955_89280082_+"; exonnum "7"; txlen "1280";
chr3	ENSEMBL_gcm37	exon	89279955	89280082	0.0407791401814938	+	.	gene_id "ENSMUSG00000109293.2"; transcript_id "ENSMUSG00000109293.2_tx_26"; exon_id "chr3_89279955_89280082_+"; exonnum "7"; txlen "1278";
chr3	ENSEMBL_gcm37	exon	89279955	89280082	0.0407791401814938	+	.	gene_id "ENSMUSG00000109293.2"; transcript_id "ENSMUSG00000109293.2_tx_27"; exon_id "chr3_89279955_89280082_+"; exonnum "8"; txlen "1449";
chr3	ENSEMBL_gcm37	exon	89279955	89280082	0.0400984417885566	+	.	gene_id "ENSMUSG00000109293.2"; transcript_id "ENSMUSG00000109293.2_tx_28"; exon_id "chr3_89279955_89280082_+"; exonnum "7"; txlen "1235";
chr3	ENSEMBL_gcm37	exon	89279955	89280082	0.0400984417885566	+	.	gene_id "ENSMUSG00000109293.2"; transcript_id "ENSMUSG00000109293.2_tx_29"; exon_id "chr3_89279955_89280082_+"; exonnum "6"; txlen "1064";
chr3	ENSEMBL_gcm37	exon	89279955	89280082	0.808500142680842	+	.	gene_id "ENSMUSG00000109293.2"; transcript_id "ENSMUSG00000109293.2_tx_3"; exon_id "chr3_89279955_89280082_+"; exonnum "9"; txlen "1646";
chr3	ENSEMBL_gcm37	exon	89279955	89280082	0.0389108018816806	+	.	gene_id "ENSMUSG00000109293.2"; transcript_id "ENSMUSG00000109293.2_tx_30"; exon_id "chr3_89279955_89280082_+"; exonnum "11"; txlen "1910";
chr3	ENSEMBL_gcm37	exon	89279955	89280082	0.0389108018816806	+	.	gene_id "ENSMUSG00000109293.2"; transcript_id "ENSMUSG00000109293.2_tx_31"; exon_id "chr3_89279955_89280082_+"; exonnum "12"; txlen "2078";
chr3	ENSEMBL_gcm37	exon	89279955	89280082	0.0387921055646328	+	.	gene_id "ENSMUSG00000109293.2"; transcript_id "ENSMUSG00000109293.2_tx_32"; exon_id "chr3_89279955_89280082_+"; exonnum "10"; txlen "1844";
chr3	ENSEMBL_gcm37	exon	89279955	89280082	0.0387921055646328	+	.	gene_id "ENSMUSG00000109293.2"; transcript_id "ENSMUSG00000109293.2_tx_33"; exon_id "chr3_89279955_89280082_+"; exonnum "11"; txlen "2012";
chr3	ENSEMBL_gcm37	exon	89279955	89280082	0.0370769890060375	+	.	gene_id "ENSMUSG00000109293.2"; transcript_id "ENSMUSG00000109293.2_tx_34"; exon_id "chr3_89279955_89280082_+"; exonnum "2"; txlen "666";
chr3	ENSEMBL_gcm37	exon	89279955	89280082	0.0370769890060375	+	.	gene_id "ENSMUSG00000109293.2"; transcript_id "ENSMUSG00000109293.2_tx_35"; exon_id "chr3_89279955_89280082_+"; exonnum "2"; txlen "572";
chr3	ENSEMBL_gcm37	exon	89279955	89280082	0.0299992800590109	+	.	gene_id "ENSMUSG00000109293.2"; transcript_id "ENSMUSG00000109293.2_tx_36"; exon_id "chr3_89279955_89280082_+"; exonnum "10"; txlen "1750";
chr3	ENSEMBL_gcm37	exon	89279955	89280082	0.0299992800590109	+	.	gene_id "ENSMUSG00000109293.2"; transcript_id "ENSMUSG00000109293.2_tx_37"; exon_id "chr3_89279955_89280082_+"; exonnum "11"; txlen "1918";
chr3	ENSEMBL_gcm37	exon	89279955	89280082	0.0297384536239193	+	.	gene_id "ENSMUSG00000109293.2"; transcript_id "ENSMUSG00000109293.2_tx_38"; exon_id "chr3_89279955_89280082_+"; exonnum "8"; txlen "1338";
chr3	ENSEMBL_gcm37	exon	89279955	89280082	0.0284529545493123	+	.	gene_id "ENSMUSG00000109293.2"; transcript_id "ENSMUSG00000109293.2_tx_39"; exon_id "chr3_89279955_89280082_+"; exonnum "8"; txlen "1481";
chr3	ENSEMBL_gcm37	exon	89279955	89280082	0.538316470420694	+	.	gene_id "ENSMUSG00000109293.2"; transcript_id "ENSMUSG00000109293.2_tx_4"; exon_id "chr3_89279955_89280082_+"; exonnum "8"; txlen "1475";
chr3	ENSEMBL_gcm37	exon	89279955	89280082	0.0273387563664359	+	.	gene_id "ENSMUSG00000109293.2"; transcript_id "ENSMUSG00000109293.2_tx_40"; exon_id "chr3_89279955_89280082_+"; exonnum "7"; txlen "1310";
chr3	ENSEMBL_gcm37	exon	89279955	89280082	0.0263334240213241	+	.	gene_id "ENSMUSG00000109293.2"; transcript_id "ENSMUSG00000109293.2_tx_41"; exon_id "chr3_89279955_89280082_+"; exonnum "7"; txlen "1167";
chr3	ENSEMBL_gcm37	exon	89279955	89280082	0.0236758456678577	+	.	gene_id "ENSMUSG00000109293.2"; transcript_id "ENSMUSG00000109293.2_tx_42"; exon_id "chr3_89279955_89280082_+"; exonnum "10"; txlen "1895";
chr3	ENSEMBL_gcm37	exon	89279955	89280082	0.0236758456678577	+	.	gene_id "ENSMUSG00000109293.2"; transcript_id "ENSMUSG00000109293.2_tx_43"; exon_id "chr3_89279955_89280082_+"; exonnum "11"; txlen "2063";
chr3	ENSEMBL_gcm37	exon	89279955	89280082	0.0236758456678577	+	.	gene_id "ENSMUSG00000109293.2"; transcript_id "ENSMUSG00000109293.2_tx_44"; exon_id "chr3_89279955_89280082_+"; exonnum "10"; txlen "1801";
chr3	ENSEMBL_gcm37	exon	89279955	89280082	0.0236758456678577	+	.	gene_id "ENSMUSG00000109293.2"; transcript_id "ENSMUSG00000109293.2_tx_45"; exon_id "chr3_89279955_89280082_+"; exonnum "11"; txlen "1969";
chr3	ENSEMBL_gcm37	exon	89279955	89280082	0.0235788724075629	+	.	gene_id "ENSMUSG00000109293.2"; transcript_id "ENSMUSG00000109293.2_tx_46"; exon_id "chr3_89279955_89280082_+"; exonnum "6"; txlen "1096";
chr3	ENSEMBL_gcm37	exon	89279955	89280082	0.0235788724075629	+	.	gene_id "ENSMUSG00000109293.2"; transcript_id "ENSMUSG00000109293.2_tx_47"; exon_id "chr3_89279955_89280082_+"; exonnum "7"; txlen "1267";
chr3	ENSEMBL_gcm37	exon	89279955	89280082	0.0235684527912229	+	.	gene_id "ENSMUSG00000109293.2"; transcript_id "ENSMUSG00000109293.2_tx_48"; exon_id "chr3_89279955_89280082_+"; exonnum "9"; txlen "2021";
chr3	ENSEMBL_gcm37	exon	89279955	89280082	0.0235684527912229	+	.	gene_id "ENSMUSG00000109293.2"; transcript_id "ENSMUSG00000109293.2_tx_49"; exon_id "chr3_89279955_89280082_+"; exonnum "9"; txlen "2115";
chr3	ENSEMBL_gcm37	exon	89279955	89280082	0.294997150289188	+	.	gene_id "ENSMUSG00000109293.2"; transcript_id "ENSMUSG00000109293.2_tx_5"; exon_id "chr3_89279955_89280082_+"; exonnum "11"; txlen "2004";
chr3	ENSEMBL_gcm37	exon	89279955	89280082	0.022586433924922	+	.	gene_id "ENSMUSG00000109293.2"; transcript_id "ENSMUSG00000109293.2_tx_50"; exon_id "chr3_89279955_89280082_+"; exonnum "9"; txlen "1831";
chr3	ENSEMBL_gcm37	exon	89279955	89280082	0.022586433924922	+	.	gene_id "ENSMUSG00000109293.2"; transcript_id "ENSMUSG00000109293.2_tx_51"; exon_id "chr3_89279955_89280082_+"; exonnum "9"; txlen "1925";
chr3	ENSEMBL_gcm37	exon	89279955	89280082	0.00665019106872452	+	.	gene_id "ENSMUSG00000109293.2"; transcript_id "ENSMUSG00000109293.2_tx_52"; exon_id "chr3_89279955_89280082_+"; exonnum "13"; txlen "2327";
chr3	ENSEMBL_gcm37	exon	89279955	89280082	0.294997150289188	+	.	gene_id "ENSMUSG00000109293.2"; transcript_id "ENSMUSG00000109293.2_tx_6"; exon_id "chr3_89279955_89280082_+"; exonnum "12"; txlen "2172";
chr3	ENSEMBL_gcm37	exon	89279955	89280082	0.258936923472122	+	.	gene_id "ENSMUSG00000109293.2"; transcript_id "ENSMUSG00000109293.2_tx_7"; exon_id "chr3_89279955_89280082_+"; exonnum "8"; txlen "1545";
chr3	ENSEMBL_gcm37	exon	89279955	89280082	0.240594847696893	+	.	gene_id "ENSMUSG00000109293.2"; transcript_id "ENSMUSG00000109293.2_tx_8"; exon_id "chr3_89279955_89280082_+"; exonnum "8"; txlen "1432";
chr3	ENSEMBL_gcm37	exon	89279955	89280082	0.231944987454025	+	.	gene_id "ENSMUSG00000109293.2"; transcript_id "ENSMUSG00000109293.2_tx_9"; exon_id "chr3_89279955_89280082_+"; exonnum "7"; txlen "1374";
chr3	HAVANA	exon	89280530	89280623	0	+	.	gene_id "ENSMUSG00000109293.2"; transcript_id "ENSMUST00000208216.2"; gene_type "protein_coding"; gene_name "Dcst2"; transcript_type "protein_coding"; transcript_name "Dcst2-201"; exon_number 14; exon_id "ENSMUSE00001377997.2"; level 2; protein_id "ENSMUSP00000146838.2"; transcript_support_level "5"; mgi_id "MGI:2685606"; tag "not_organism_supported"; tag "basic"; tag "Ensembl_canonical"; tag "GENCODE_Primary"; tag "appris_principal_1"; havana_gene "OTTMUSG00000059281.1"; havana_transcript "OTTMUST00000145503.1";
chr3	HAVANA	CDS	89280530	89280623	0	+	2	gene_id "ENSMUSG00000109293.2"; transcript_id "ENSMUST00000208216.2"; gene_type "protein_coding"; gene_name "Dcst2"; transcript_type "protein_coding"; transcript_name "Dcst2-201"; exon_number 14; exon_id "ENSMUSE00001377997.2"; level 2; protein_id "ENSMUSP00000146838.2"; transcript_support_level "5"; mgi_id "MGI:2685606"; tag "not_organism_supported"; tag "basic"; tag "Ensembl_canonical"; tag "GENCODE_Primary"; tag "appris_principal_1"; havana_gene "OTTMUSG00000059281.1"; havana_transcript "OTTMUST00000145503.1";
chr3	ENSEMBL_gcm37	exon	89280530	89280623	0.229687378214564	+	.	gene_id "ENSMUSG00000109293.2"; transcript_id "ENSMUSG00000109293.2_tx_10"; exon_id "chr3_89280530_89280623_+"; exonnum "11"; txlen "1814";
chr3	ENSEMBL_gcm37	exon	89280530	89280623	0.213516092738839	+	.	gene_id "ENSMUSG00000109293.2"; transcript_id "ENSMUSG00000109293.2_tx_11"; exon_id "chr3_89280530_89280623_+"; exonnum "8"; txlen "1261";
chr3	ENSEMBL_gcm37	exon	89280530	89280623	0.191728097442105	+	.	gene_id "ENSMUSG00000109293.2"; transcript_id "ENSMUSG00000109293.2_tx_12"; exon_id "chr3_89280530_89280623_+"; exonnum "10"; txlen "1643";
chr3	ENSEMBL_gcm37	exon	89280530	89280623	0.143510115902572	+	.	gene_id "ENSMUSG00000109293.2"; transcript_id "ENSMUSG00000109293.2_tx_15"; exon_id "chr3_89280530_89280623_+"; exonnum "8"; txlen "1331";
chr3	ENSEMBL_gcm37	exon	89280530	89280623	0.137204111489125	+	.	gene_id "ENSMUSG00000109293.2"; transcript_id "ENSMUSG00000109293.2_tx_16"; exon_id "chr3_89280530_89280623_+"; exonnum "7"; txlen "1160";
chr3	ENSEMBL_gcm37	exon	89280530	89280623	0.0949127789864628	+	.	gene_id "ENSMUSG00000109293.2"; transcript_id "ENSMUSG00000109293.2_tx_18"; exon_id "chr3_89280530_89280623_+"; exonnum "10"; txlen "1600";
chr3	ENSEMBL_gcm37	exon	89280530	89280623	0.0915077493838675	+	.	gene_id "ENSMUSG00000109293.2"; transcript_id "ENSMUSG00000109293.2_tx_19"; exon_id "chr3_89280530_89280623_+"; exonnum "9"; txlen "1429";
chr3	ENSEMBL_gcm37	exon	89280530	89280623	0.0898146425785418	+	.	gene_id "ENSMUSG00000109293.2"; transcript_id "ENSMUSG00000109293.2_tx_20"; exon_id "chr3_89280530_89280623_+"; exonnum "3"; txlen "605";
chr3	ENSEMBL_gcm37	exon	89280530	89280623	0.0407791401814938	+	.	gene_id "ENSMUSG00000109293.2"; transcript_id "ENSMUSG00000109293.2_tx_26"; exon_id "chr3_89280530_89280623_+"; exonnum "8"; txlen "1278";
chr3	ENSEMBL_gcm37	exon	89280530	89280623	0.0407791401814938	+	.	gene_id "ENSMUSG00000109293.2"; transcript_id "ENSMUSG00000109293.2_tx_27"; exon_id "chr3_89280530_89280623_+"; exonnum "9"; txlen "1449";
chr3	ENSEMBL_gcm37	exon	89280530	89280623	0.0400984417885566	+	.	gene_id "ENSMUSG00000109293.2"; transcript_id "ENSMUSG00000109293.2_tx_28"; exon_id "chr3_89280530_89280623_+"; exonnum "8"; txlen "1235";
chr3	ENSEMBL_gcm37	exon	89280530	89280623	0.0400984417885566	+	.	gene_id "ENSMUSG00000109293.2"; transcript_id "ENSMUSG00000109293.2_tx_29"; exon_id "chr3_89280530_89280623_+"; exonnum "7"; txlen "1064";
chr3	ENSEMBL_gcm37	exon	89280530	89280623	0.808500142680842	+	.	gene_id "ENSMUSG00000109293.2"; transcript_id "ENSMUSG00000109293.2_tx_3"; exon_id "chr3_89280530_89280623_+"; exonnum "10"; txlen "1646";
chr3	ENSEMBL_gcm37	exon	89280530	89280623	0.0389108018816806	+	.	gene_id "ENSMUSG00000109293.2"; transcript_id "ENSMUSG00000109293.2_tx_30"; exon_id "chr3_89280530_89280623_+"; exonnum "12"; txlen "1910";
chr3	ENSEMBL_gcm37	exon	89280530	89280623	0.0389108018816806	+	.	gene_id "ENSMUSG00000109293.2"; transcript_id "ENSMUSG00000109293.2_tx_31"; exon_id "chr3_89280530_89280623_+"; exonnum "13"; txlen "2078";
chr3	ENSEMBL_gcm37	exon	89280530	89280623	0.0387921055646328	+	.	gene_id "ENSMUSG00000109293.2"; transcript_id "ENSMUSG00000109293.2_tx_32"; exon_id "chr3_89280530_89280623_+"; exonnum "11"; txlen "1844";
chr3	ENSEMBL_gcm37	exon	89280530	89280623	0.0387921055646328	+	.	gene_id "ENSMUSG00000109293.2"; transcript_id "ENSMUSG00000109293.2_tx_33"; exon_id "chr3_89280530_89280623_+"; exonnum "12"; txlen "2012";
chr3	ENSEMBL_gcm37	exon	89280530	89280623	0.0370769890060375	+	.	gene_id "ENSMUSG00000109293.2"; transcript_id "ENSMUSG00000109293.2_tx_34"; exon_id "chr3_89280530_89280623_+"; exonnum "3"; txlen "666";
chr3	ENSEMBL_gcm37	exon	89280530	89280623	0.0284529545493123	+	.	gene_id "ENSMUSG00000109293.2"; transcript_id "ENSMUSG00000109293.2_tx_39"; exon_id "chr3_89280530_89280623_+"; exonnum "9"; txlen "1481";
chr3	ENSEMBL_gcm37	exon	89280530	89280623	0.538316470420694	+	.	gene_id "ENSMUSG00000109293.2"; transcript_id "ENSMUSG00000109293.2_tx_4"; exon_id "chr3_89280530_89280623_+"; exonnum "9"; txlen "1475";
chr3	ENSEMBL_gcm37	exon	89280530	89280623	0.0273387563664359	+	.	gene_id "ENSMUSG00000109293.2"; transcript_id "ENSMUSG00000109293.2_tx_40"; exon_id "chr3_89280530_89280623_+"; exonnum "8"; txlen "1310";
chr3	ENSEMBL_gcm37	exon	89280530	89280623	0.0236758456678577	+	.	gene_id "ENSMUSG00000109293.2"; transcript_id "ENSMUSG00000109293.2_tx_42"; exon_id "chr3_89280530_89280623_+"; exonnum "11"; txlen "1895";
chr3	ENSEMBL_gcm37	exon	89280530	89280623	0.0236758456678577	+	.	gene_id "ENSMUSG00000109293.2"; transcript_id "ENSMUSG00000109293.2_tx_43"; exon_id "chr3_89280530_89280623_+"; exonnum "12"; txlen "2063";
chr3	ENSEMBL_gcm37	exon	89280530	89280623	0.0235788724075629	+	.	gene_id "ENSMUSG00000109293.2"; transcript_id "ENSMUSG00000109293.2_tx_46"; exon_id "chr3_89280530_89280623_+"; exonnum "7"; txlen "1096";
chr3	ENSEMBL_gcm37	exon	89280530	89280623	0.0235788724075629	+	.	gene_id "ENSMUSG00000109293.2"; transcript_id "ENSMUSG00000109293.2_tx_47"; exon_id "chr3_89280530_89280623_+"; exonnum "8"; txlen "1267";
chr3	ENSEMBL_gcm37	exon	89280530	89280623	0.0235684527912229	+	.	gene_id "ENSMUSG00000109293.2"; transcript_id "ENSMUSG00000109293.2_tx_49"; exon_id "chr3_89280530_89280623_+"; exonnum "10"; txlen "2115";
chr3	ENSEMBL_gcm37	exon	89280530	89280623	0.294997150289188	+	.	gene_id "ENSMUSG00000109293.2"; transcript_id "ENSMUSG00000109293.2_tx_5"; exon_id "chr3_89280530_89280623_+"; exonnum "12"; txlen "2004";
chr3	ENSEMBL_gcm37	exon	89280530	89280623	0.022586433924922	+	.	gene_id "ENSMUSG00000109293.2"; transcript_id "ENSMUSG00000109293.2_tx_51"; exon_id "chr3_89280530_89280623_+"; exonnum "10"; txlen "1925";
chr3	ENSEMBL_gcm37	exon	89280530	89280623	0.00665019106872452	+	.	gene_id "ENSMUSG00000109293.2"; transcript_id "ENSMUSG00000109293.2_tx_52"; exon_id "chr3_89280530_89280623_+"; exonnum "14"; txlen "2327";
chr3	ENSEMBL_gcm37	exon	89280530	89280623	0.294997150289188	+	.	gene_id "ENSMUSG00000109293.2"; transcript_id "ENSMUSG00000109293.2_tx_6"; exon_id "chr3_89280530_89280623_+"; exonnum "13"; txlen "2172";
chr3	ENSEMBL_gcm37	exon	89280530	89280623	0.258936923472122	+	.	gene_id "ENSMUSG00000109293.2"; transcript_id "ENSMUSG00000109293.2_tx_7"; exon_id "chr3_89280530_89280623_+"; exonnum "9"; txlen "1545";
chr3	ENSEMBL_gcm37	exon	89280530	89280623	0.240594847696893	+	.	gene_id "ENSMUSG00000109293.2"; transcript_id "ENSMUSG00000109293.2_tx_8"; exon_id "chr3_89280530_89280623_+"; exonnum "9"; txlen "1432";
chr3	ENSEMBL_gcm37	exon	89280530	89280623	0.231944987454025	+	.	gene_id "ENSMUSG00000109293.2"; transcript_id "ENSMUSG00000109293.2_tx_9"; exon_id "chr3_89280530_89280623_+"; exonnum "8"; txlen "1374";
chr3	HAVANA	exon	89280732	89280887	0	+	.	gene_id "ENSMUSG00000109293.2"; transcript_id "ENSMUST00000208216.2"; gene_type "protein_coding"; gene_name "Dcst2"; transcript_type "protein_coding"; transcript_name "Dcst2-201"; exon_number 15; exon_id "ENSMUSE00001381352.2"; level 2; protein_id "ENSMUSP00000146838.2"; transcript_support_level "5"; mgi_id "MGI:2685606"; tag "not_organism_supported"; tag "basic"; tag "Ensembl_canonical"; tag "GENCODE_Primary"; tag "appris_principal_1"; havana_gene "OTTMUSG00000059281.1"; havana_transcript "OTTMUST00000145503.1";
chr3	HAVANA	CDS	89280732	89280887	0	+	1	gene_id "ENSMUSG00000109293.2"; transcript_id "ENSMUST00000208216.2"; gene_type "protein_coding"; gene_name "Dcst2"; transcript_type "protein_coding"; transcript_name "Dcst2-201"; exon_number 15; exon_id "ENSMUSE00001381352.2"; level 2; protein_id "ENSMUSP00000146838.2"; transcript_support_level "5"; mgi_id "MGI:2685606"; tag "not_organism_supported"; tag "basic"; tag "Ensembl_canonical"; tag "GENCODE_Primary"; tag "appris_principal_1"; havana_gene "OTTMUSG00000059281.1"; havana_transcript "OTTMUST00000145503.1";
chr3	ENSEMBL_gcm37	exon	89280732	89280887	0.229687378214564	+	.	gene_id "ENSMUSG00000109293.2"; transcript_id "ENSMUSG00000109293.2_tx_10"; exon_id "chr3_89280732_89280887_+"; exonnum "12"; txlen "1814";
chr3	ENSEMBL_gcm37	exon	89280732	89280887	0.213516092738839	+	.	gene_id "ENSMUSG00000109293.2"; transcript_id "ENSMUSG00000109293.2_tx_11"; exon_id "chr3_89280732_89280887_+"; exonnum "9"; txlen "1261";
chr3	ENSEMBL_gcm37	exon	89280732	89280887	0.191728097442105	+	.	gene_id "ENSMUSG00000109293.2"; transcript_id "ENSMUSG00000109293.2_tx_12"; exon_id "chr3_89280732_89280887_+"; exonnum "11"; txlen "1643";
chr3	ENSEMBL_gcm37	exon	89280732	89280887	0.158645629102556	+	.	gene_id "ENSMUSG00000109293.2"; transcript_id "ENSMUSG00000109293.2_tx_13"; exon_id "chr3_89280732_89280887_+"; exonnum "10"; txlen "1552";
chr3	ENSEMBL_gcm37	exon	89280732	89280887	0.143788929008665	+	.	gene_id "ENSMUSG00000109293.2"; transcript_id "ENSMUSG00000109293.2_tx_14"; exon_id "chr3_89280732_89280887_+"; exonnum "9"; txlen "1381";
chr3	ENSEMBL_gcm37	exon	89280732	89280887	0.143510115902572	+	.	gene_id "ENSMUSG00000109293.2"; transcript_id "ENSMUSG00000109293.2_tx_15"; exon_id "chr3_89280732_89280887_+"; exonnum "9"; txlen "1331";
chr3	ENSEMBL_gcm37	exon	89280732	89280887	0.137204111489125	+	.	gene_id "ENSMUSG00000109293.2"; transcript_id "ENSMUSG00000109293.2_tx_16"; exon_id "chr3_89280732_89280887_+"; exonnum "8"; txlen "1160";
chr3	ENSEMBL_gcm37	exon	89280732	89280887	0.104945648405639	+	.	gene_id "ENSMUSG00000109293.2"; transcript_id "ENSMUSG00000109293.2_tx_17"; exon_id "chr3_89280732_89280887_+"; exonnum "11"; txlen "1720";
chr3	ENSEMBL_gcm37	exon	89280732	89280887	0.0949127789864628	+	.	gene_id "ENSMUSG00000109293.2"; transcript_id "ENSMUSG00000109293.2_tx_18"; exon_id "chr3_89280732_89280887_+"; exonnum "11"; txlen "1600";
chr3	ENSEMBL_gcm37	exon	89280732	89280887	0.0915077493838675	+	.	gene_id "ENSMUSG00000109293.2"; transcript_id "ENSMUSG00000109293.2_tx_19"; exon_id "chr3_89280732_89280887_+"; exonnum "10"; txlen "1429";
chr3	ENSEMBL_gcm37	exon	89280732	89280887	0.0898146425785418	+	.	gene_id "ENSMUSG00000109293.2"; transcript_id "ENSMUSG00000109293.2_tx_20"; exon_id "chr3_89280732_89280887_+"; exonnum "4"; txlen "605";
chr3	ENSEMBL_gcm37	exon	89280732	89280887	0.0794813492435131	+	.	gene_id "ENSMUSG00000109293.2"; transcript_id "ENSMUSG00000109293.2_tx_21"; exon_id "chr3_89280732_89280887_+"; exonnum "10"; txlen "1549";
chr3	ENSEMBL_gcm37	exon	89280732	89280887	0.0739002557232315	+	.	gene_id "ENSMUSG00000109293.2"; transcript_id "ENSMUSG00000109293.2_tx_22"; exon_id "chr3_89280732_89280887_+"; exonnum "9"; txlen "1451";
chr3	ENSEMBL_gcm37	exon	89280732	89280887	0.0683663275581698	+	.	gene_id "ENSMUSG00000109293.2"; transcript_id "ENSMUSG00000109293.2_tx_23"; exon_id "chr3_89280732_89280887_+"; exonnum "3"; txlen "511";
chr3	ENSEMBL_gcm37	exon	89280732	89280887	0.0670261236591248	+	.	gene_id "ENSMUSG00000109293.2"; transcript_id "ENSMUSG00000109293.2_tx_24"; exon_id "chr3_89280732_89280887_+"; exonnum "8"; txlen "1280";
chr3	ENSEMBL_gcm37	exon	89280732	89280887	0.0407791401814938	+	.	gene_id "ENSMUSG00000109293.2"; transcript_id "ENSMUSG00000109293.2_tx_26"; exon_id "chr3_89280732_89280887_+"; exonnum "9"; txlen "1278";
chr3	ENSEMBL_gcm37	exon	89280732	89280887	0.0407791401814938	+	.	gene_id "ENSMUSG00000109293.2"; transcript_id "ENSMUSG00000109293.2_tx_27"; exon_id "chr3_89280732_89280887_+"; exonnum "10"; txlen "1449";
chr3	ENSEMBL_gcm37	exon	89280732	89280887	0.0400984417885566	+	.	gene_id "ENSMUSG00000109293.2"; transcript_id "ENSMUSG00000109293.2_tx_28"; exon_id "chr3_89280732_89280887_+"; exonnum "9"; txlen "1235";
chr3	ENSEMBL_gcm37	exon	89280732	89280887	0.0400984417885566	+	.	gene_id "ENSMUSG00000109293.2"; transcript_id "ENSMUSG00000109293.2_tx_29"; exon_id "chr3_89280732_89280887_+"; exonnum "8"; txlen "1064";
chr3	ENSEMBL_gcm37	exon	89280732	89280887	0.808500142680842	+	.	gene_id "ENSMUSG00000109293.2"; transcript_id "ENSMUSG00000109293.2_tx_3"; exon_id "chr3_89280732_89280887_+"; exonnum "11"; txlen "1646";
chr3	ENSEMBL_gcm37	exon	89280732	89280887	0.0389108018816806	+	.	gene_id "ENSMUSG00000109293.2"; transcript_id "ENSMUSG00000109293.2_tx_30"; exon_id "chr3_89280732_89280887_+"; exonnum "13"; txlen "1910";
chr3	ENSEMBL_gcm37	exon	89280732	89280887	0.0389108018816806	+	.	gene_id "ENSMUSG00000109293.2"; transcript_id "ENSMUSG00000109293.2_tx_31"; exon_id "chr3_89280732_89280887_+"; exonnum "14"; txlen "2078";
chr3	ENSEMBL_gcm37	exon	89280732	89280887	0.0387921055646328	+	.	gene_id "ENSMUSG00000109293.2"; transcript_id "ENSMUSG00000109293.2_tx_32"; exon_id "chr3_89280732_89280887_+"; exonnum "12"; txlen "1844";
chr3	ENSEMBL_gcm37	exon	89280732	89280887	0.0387921055646328	+	.	gene_id "ENSMUSG00000109293.2"; transcript_id "ENSMUSG00000109293.2_tx_33"; exon_id "chr3_89280732_89280887_+"; exonnum "13"; txlen "2012";
chr3	ENSEMBL_gcm37	exon	89280732	89280887	0.0370769890060375	+	.	gene_id "ENSMUSG00000109293.2"; transcript_id "ENSMUSG00000109293.2_tx_34"; exon_id "chr3_89280732_89280887_+"; exonnum "4"; txlen "666";
chr3	ENSEMBL_gcm37	exon	89280732	89280887	0.0370769890060375	+	.	gene_id "ENSMUSG00000109293.2"; transcript_id "ENSMUSG00000109293.2_tx_35"; exon_id "chr3_89280732_89280887_+"; exonnum "3"; txlen "572";
chr3	ENSEMBL_gcm37	exon	89280732	89280887	0.0299992800590109	+	.	gene_id "ENSMUSG00000109293.2"; transcript_id "ENSMUSG00000109293.2_tx_36"; exon_id "chr3_89280732_89280887_+"; exonnum "11"; txlen "1750";
chr3	ENSEMBL_gcm37	exon	89280732	89280887	0.0299992800590109	+	.	gene_id "ENSMUSG00000109293.2"; transcript_id "ENSMUSG00000109293.2_tx_37"; exon_id "chr3_89280732_89280887_+"; exonnum "12"; txlen "1918";
chr3	ENSEMBL_gcm37	exon	89280732	89280887	0.0297384536239193	+	.	gene_id "ENSMUSG00000109293.2"; transcript_id "ENSMUSG00000109293.2_tx_38"; exon_id "chr3_89280732_89280887_+"; exonnum "9"; txlen "1338";
chr3	ENSEMBL_gcm37	exon	89280732	89280887	0.0284529545493123	+	.	gene_id "ENSMUSG00000109293.2"; transcript_id "ENSMUSG00000109293.2_tx_39"; exon_id "chr3_89280732_89280887_+"; exonnum "10"; txlen "1481";
chr3	ENSEMBL_gcm37	exon	89280732	89280887	0.538316470420694	+	.	gene_id "ENSMUSG00000109293.2"; transcript_id "ENSMUSG00000109293.2_tx_4"; exon_id "chr3_89280732_89280887_+"; exonnum "10"; txlen "1475";
chr3	ENSEMBL_gcm37	exon	89280732	89280887	0.0273387563664359	+	.	gene_id "ENSMUSG00000109293.2"; transcript_id "ENSMUSG00000109293.2_tx_40"; exon_id "chr3_89280732_89280887_+"; exonnum "9"; txlen "1310";
chr3	ENSEMBL_gcm37	exon	89280732	89280887	0.0263334240213241	+	.	gene_id "ENSMUSG00000109293.2"; transcript_id "ENSMUSG00000109293.2_tx_41"; exon_id "chr3_89280732_89280887_+"; exonnum "8"; txlen "1167";
chr3	ENSEMBL_gcm37	exon	89280732	89280887	0.0236758456678577	+	.	gene_id "ENSMUSG00000109293.2"; transcript_id "ENSMUSG00000109293.2_tx_42"; exon_id "chr3_89280732_89280887_+"; exonnum "12"; txlen "1895";
chr3	ENSEMBL_gcm37	exon	89280732	89280887	0.0236758456678577	+	.	gene_id "ENSMUSG00000109293.2"; transcript_id "ENSMUSG00000109293.2_tx_43"; exon_id "chr3_89280732_89280887_+"; exonnum "13"; txlen "2063";
chr3	ENSEMBL_gcm37	exon	89280732	89280887	0.0236758456678577	+	.	gene_id "ENSMUSG00000109293.2"; transcript_id "ENSMUSG00000109293.2_tx_44"; exon_id "chr3_89280732_89280887_+"; exonnum "11"; txlen "1801";
chr3	ENSEMBL_gcm37	exon	89280732	89280887	0.0236758456678577	+	.	gene_id "ENSMUSG00000109293.2"; transcript_id "ENSMUSG00000109293.2_tx_45"; exon_id "chr3_89280732_89280887_+"; exonnum "12"; txlen "1969";
chr3	ENSEMBL_gcm37	exon	89280732	89280887	0.0235788724075629	+	.	gene_id "ENSMUSG00000109293.2"; transcript_id "ENSMUSG00000109293.2_tx_46"; exon_id "chr3_89280732_89280887_+"; exonnum "8"; txlen "1096";
chr3	ENSEMBL_gcm37	exon	89280732	89280887	0.0235788724075629	+	.	gene_id "ENSMUSG00000109293.2"; transcript_id "ENSMUSG00000109293.2_tx_47"; exon_id "chr3_89280732_89280887_+"; exonnum "9"; txlen "1267";
chr3	ENSEMBL_gcm37	exon	89280732	89280887	0.0235684527912229	+	.	gene_id "ENSMUSG00000109293.2"; transcript_id "ENSMUSG00000109293.2_tx_48"; exon_id "chr3_89280732_89280887_+"; exonnum "10"; txlen "2021";
chr3	ENSEMBL_gcm37	exon	89280732	89280887	0.0235684527912229	+	.	gene_id "ENSMUSG00000109293.2"; transcript_id "ENSMUSG00000109293.2_tx_49"; exon_id "chr3_89280732_89280887_+"; exonnum "11"; txlen "2115";
chr3	ENSEMBL_gcm37	exon	89280732	89280887	0.294997150289188	+	.	gene_id "ENSMUSG00000109293.2"; transcript_id "ENSMUSG00000109293.2_tx_5"; exon_id "chr3_89280732_89280887_+"; exonnum "13"; txlen "2004";
chr3	ENSEMBL_gcm37	exon	89280732	89280887	0.022586433924922	+	.	gene_id "ENSMUSG00000109293.2"; transcript_id "ENSMUSG00000109293.2_tx_50"; exon_id "chr3_89280732_89280887_+"; exonnum "10"; txlen "1831";
chr3	ENSEMBL_gcm37	exon	89280732	89280887	0.022586433924922	+	.	gene_id "ENSMUSG00000109293.2"; transcript_id "ENSMUSG00000109293.2_tx_51"; exon_id "chr3_89280732_89280887_+"; exonnum "11"; txlen "1925";
chr3	ENSEMBL_gcm37	exon	89280732	89280887	0.00665019106872452	+	.	gene_id "ENSMUSG00000109293.2"; transcript_id "ENSMUSG00000109293.2_tx_52"; exon_id "chr3_89280732_89280887_+"; exonnum "15"; txlen "2327";
chr3	ENSEMBL_gcm37	exon	89280732	89280887	0.294997150289188	+	.	gene_id "ENSMUSG00000109293.2"; transcript_id "ENSMUSG00000109293.2_tx_6"; exon_id "chr3_89280732_89280887_+"; exonnum "14"; txlen "2172";
chr3	ENSEMBL_gcm37	exon	89280732	89280887	0.258936923472122	+	.	gene_id "ENSMUSG00000109293.2"; transcript_id "ENSMUSG00000109293.2_tx_7"; exon_id "chr3_89280732_89280887_+"; exonnum "10"; txlen "1545";
chr3	ENSEMBL_gcm37	exon	89280732	89280887	0.240594847696893	+	.	gene_id "ENSMUSG00000109293.2"; transcript_id "ENSMUSG00000109293.2_tx_8"; exon_id "chr3_89280732_89280887_+"; exonnum "10"; txlen "1432";
chr3	ENSEMBL_gcm37	exon	89280732	89280887	0.231944987454025	+	.	gene_id "ENSMUSG00000109293.2"; transcript_id "ENSMUSG00000109293.2_tx_9"; exon_id "chr3_89280732_89280887_+"; exonnum "9"; txlen "1374";
chr3	sragcm37_mid	exon	89281559	89281582	0.0407791401814938	+	.	gene_id "ENSMUSG00000109293.2"; transcript_id "ENSMUSG00000109293.2_tx_26"; exon_id "chr3_89281559_89281582_+"; exonnum "10"; txlen "1278";
chr3	sragcm37_mid	exon	89281559	89281582	0.0407791401814938	+	.	gene_id "ENSMUSG00000109293.2"; transcript_id "ENSMUSG00000109293.2_tx_27"; exon_id "chr3_89281559_89281582_+"; exonnum "11"; txlen "1449";
chr3	sragcm37_mid	exon	89281559	89281582	0.0400984417885566	+	.	gene_id "ENSMUSG00000109293.2"; transcript_id "ENSMUSG00000109293.2_tx_28"; exon_id "chr3_89281559_89281582_+"; exonnum "10"; txlen "1235";
chr3	sragcm37_mid	exon	89281559	89281582	0.0400984417885566	+	.	gene_id "ENSMUSG00000109293.2"; transcript_id "ENSMUSG00000109293.2_tx_29"; exon_id "chr3_89281559_89281582_+"; exonnum "9"; txlen "1064";
chr3	sragcm37_mid	exon	89281559	89281582	0.294997150289188	+	.	gene_id "ENSMUSG00000109293.2"; transcript_id "ENSMUSG00000109293.2_tx_5"; exon_id "chr3_89281559_89281582_+"; exonnum "14"; txlen "2004";
chr3	sragcm37_mid	exon	89281559	89281582	0.294997150289188	+	.	gene_id "ENSMUSG00000109293.2"; transcript_id "ENSMUSG00000109293.2_tx_6"; exon_id "chr3_89281559_89281582_+"; exonnum "15"; txlen "2172";
chr3	sragcm37_mid	exon	89282668	89282946	0.022586433924922	+	.	gene_id "ENSMUSG00000109293.2"; transcript_id "ENSMUSG00000109293.2_tx_50"; exon_id "chr3_89282668_89282946_+"; exonnum "11"; txlen "1831";
chr3	sragcm37_mid	exon	89282668	89282946	0.022586433924922	+	.	gene_id "ENSMUSG00000109293.2"; transcript_id "ENSMUSG00000109293.2_tx_51"; exon_id "chr3_89282668_89282946_+"; exonnum "12"; txlen "1925";
chr3	sragcm37_mid	exon	89282668	89283136	0.0235684527912229	+	.	gene_id "ENSMUSG00000109293.2"; transcript_id "ENSMUSG00000109293.2_tx_48"; exon_id "chr3_89282668_89283136_+"; exonnum "11"; txlen "2021";
chr3	sragcm37_mid	exon	89282668	89283136	0.0235684527912229	+	.	gene_id "ENSMUSG00000109293.2"; transcript_id "ENSMUSG00000109293.2_tx_49"; exon_id "chr3_89282668_89283136_+"; exonnum "12"; txlen "2115";
chr3	HAVANA	CDS	89284737	89284755	0	+	1	gene_id "ENSMUSG00000109293.2"; transcript_id "ENSMUST00000208216.2"; gene_type "protein_coding"; gene_name "Dcst2"; transcript_type "protein_coding"; transcript_name "Dcst2-201"; exon_number 16; exon_id "ENSMUSE00001377922.2"; level 2; protein_id "ENSMUSP00000146838.2"; transcript_support_level "5"; mgi_id "MGI:2685606"; tag "not_organism_supported"; tag "basic"; tag "Ensembl_canonical"; tag "GENCODE_Primary"; tag "appris_principal_1"; havana_gene "OTTMUSG00000059281.1"; havana_transcript "OTTMUST00000145503.1";
chr3	HAVANA	exon	89284737	89284856	0	+	.	gene_id "ENSMUSG00000109293.2"; transcript_id "ENSMUST00000208216.2"; gene_type "protein_coding"; gene_name "Dcst2"; transcript_type "protein_coding"; transcript_name "Dcst2-201"; exon_number 16; exon_id "ENSMUSE00001377922.2"; level 2; protein_id "ENSMUSP00000146838.2"; transcript_support_level "5"; mgi_id "MGI:2685606"; tag "not_organism_supported"; tag "basic"; tag "Ensembl_canonical"; tag "GENCODE_Primary"; tag "appris_principal_1"; havana_gene "OTTMUSG00000059281.1"; havana_transcript "OTTMUST00000145503.1";
chr3	ENSEMBL_gcm37	exon	89284737	89284856	0.229687378214564	+	.	gene_id "ENSMUSG00000109293.2"; transcript_id "ENSMUSG00000109293.2_tx_10"; exon_id "chr3_89284737_89284856_+"; exonnum "13"; txlen "1814";
chr3	ENSEMBL_gcm37	exon	89284737	89284856	0.213516092738839	+	.	gene_id "ENSMUSG00000109293.2"; transcript_id "ENSMUSG00000109293.2_tx_11"; exon_id "chr3_89284737_89284856_+"; exonnum "10"; txlen "1261";
chr3	ENSEMBL_gcm37	exon	89284737	89284856	0.191728097442105	+	.	gene_id "ENSMUSG00000109293.2"; transcript_id "ENSMUSG00000109293.2_tx_12"; exon_id "chr3_89284737_89284856_+"; exonnum "12"; txlen "1643";
chr3	ENSEMBL_gcm37	exon	89284737	89284856	0.158645629102556	+	.	gene_id "ENSMUSG00000109293.2"; transcript_id "ENSMUSG00000109293.2_tx_13"; exon_id "chr3_89284737_89284856_+"; exonnum "11"; txlen "1552";
chr3	ENSEMBL_gcm37	exon	89284737	89284856	0.143788929008665	+	.	gene_id "ENSMUSG00000109293.2"; transcript_id "ENSMUSG00000109293.2_tx_14"; exon_id "chr3_89284737_89284856_+"; exonnum "10"; txlen "1381";
chr3	ENSEMBL_gcm37	exon	89284737	89284856	0.143510115902572	+	.	gene_id "ENSMUSG00000109293.2"; transcript_id "ENSMUSG00000109293.2_tx_15"; exon_id "chr3_89284737_89284856_+"; exonnum "10"; txlen "1331";
chr3	ENSEMBL_gcm37	exon	89284737	89284856	0.137204111489125	+	.	gene_id "ENSMUSG00000109293.2"; transcript_id "ENSMUSG00000109293.2_tx_16"; exon_id "chr3_89284737_89284856_+"; exonnum "9"; txlen "1160";
chr3	ENSEMBL_gcm37	exon	89284737	89284856	0.104945648405639	+	.	gene_id "ENSMUSG00000109293.2"; transcript_id "ENSMUSG00000109293.2_tx_17"; exon_id "chr3_89284737_89284856_+"; exonnum "12"; txlen "1720";
chr3	ENSEMBL_gcm37	exon	89284737	89284856	0.0949127789864628	+	.	gene_id "ENSMUSG00000109293.2"; transcript_id "ENSMUSG00000109293.2_tx_18"; exon_id "chr3_89284737_89284856_+"; exonnum "12"; txlen "1600";
chr3	ENSEMBL_gcm37	exon	89284737	89284856	0.0915077493838675	+	.	gene_id "ENSMUSG00000109293.2"; transcript_id "ENSMUSG00000109293.2_tx_19"; exon_id "chr3_89284737_89284856_+"; exonnum "11"; txlen "1429";
chr3	ENSEMBL_gcm37	exon	89284737	89284856	0.0898146425785418	+	.	gene_id "ENSMUSG00000109293.2"; transcript_id "ENSMUSG00000109293.2_tx_20"; exon_id "chr3_89284737_89284856_+"; exonnum "5"; txlen "605";
chr3	ENSEMBL_gcm37	exon	89284737	89284856	0.0794813492435131	+	.	gene_id "ENSMUSG00000109293.2"; transcript_id "ENSMUSG00000109293.2_tx_21"; exon_id "chr3_89284737_89284856_+"; exonnum "11"; txlen "1549";
chr3	ENSEMBL_gcm37	exon	89284737	89284856	0.0739002557232315	+	.	gene_id "ENSMUSG00000109293.2"; transcript_id "ENSMUSG00000109293.2_tx_22"; exon_id "chr3_89284737_89284856_+"; exonnum "10"; txlen "1451";
chr3	ENSEMBL_gcm37	exon	89284737	89284856	0.0683663275581698	+	.	gene_id "ENSMUSG00000109293.2"; transcript_id "ENSMUSG00000109293.2_tx_23"; exon_id "chr3_89284737_89284856_+"; exonnum "4"; txlen "511";
chr3	ENSEMBL_gcm37	exon	89284737	89284856	0.0670261236591248	+	.	gene_id "ENSMUSG00000109293.2"; transcript_id "ENSMUSG00000109293.2_tx_24"; exon_id "chr3_89284737_89284856_+"; exonnum "9"; txlen "1280";
chr3	ENSEMBL_gcm37	exon	89284737	89284856	0.808500142680842	+	.	gene_id "ENSMUSG00000109293.2"; transcript_id "ENSMUSG00000109293.2_tx_3"; exon_id "chr3_89284737_89284856_+"; exonnum "12"; txlen "1646";
chr3	ENSEMBL_gcm37	exon	89284737	89284856	0.0389108018816806	+	.	gene_id "ENSMUSG00000109293.2"; transcript_id "ENSMUSG00000109293.2_tx_30"; exon_id "chr3_89284737_89284856_+"; exonnum "14"; txlen "1910";
chr3	ENSEMBL_gcm37	exon	89284737	89284856	0.0389108018816806	+	.	gene_id "ENSMUSG00000109293.2"; transcript_id "ENSMUSG00000109293.2_tx_31"; exon_id "chr3_89284737_89284856_+"; exonnum "15"; txlen "2078";
chr3	ENSEMBL_gcm37	exon	89284737	89284856	0.0387921055646328	+	.	gene_id "ENSMUSG00000109293.2"; transcript_id "ENSMUSG00000109293.2_tx_32"; exon_id "chr3_89284737_89284856_+"; exonnum "13"; txlen "1844";
chr3	ENSEMBL_gcm37	exon	89284737	89284856	0.0387921055646328	+	.	gene_id "ENSMUSG00000109293.2"; transcript_id "ENSMUSG00000109293.2_tx_33"; exon_id "chr3_89284737_89284856_+"; exonnum "14"; txlen "2012";
chr3	ENSEMBL_gcm37	exon	89284737	89284856	0.0370769890060375	+	.	gene_id "ENSMUSG00000109293.2"; transcript_id "ENSMUSG00000109293.2_tx_34"; exon_id "chr3_89284737_89284856_+"; exonnum "5"; txlen "666";
chr3	ENSEMBL_gcm37	exon	89284737	89284856	0.0370769890060375	+	.	gene_id "ENSMUSG00000109293.2"; transcript_id "ENSMUSG00000109293.2_tx_35"; exon_id "chr3_89284737_89284856_+"; exonnum "4"; txlen "572";
chr3	ENSEMBL_gcm37	exon	89284737	89284856	0.0299992800590109	+	.	gene_id "ENSMUSG00000109293.2"; transcript_id "ENSMUSG00000109293.2_tx_36"; exon_id "chr3_89284737_89284856_+"; exonnum "12"; txlen "1750";
chr3	ENSEMBL_gcm37	exon	89284737	89284856	0.0299992800590109	+	.	gene_id "ENSMUSG00000109293.2"; transcript_id "ENSMUSG00000109293.2_tx_37"; exon_id "chr3_89284737_89284856_+"; exonnum "13"; txlen "1918";
chr3	ENSEMBL_gcm37	exon	89284737	89284856	0.0297384536239193	+	.	gene_id "ENSMUSG00000109293.2"; transcript_id "ENSMUSG00000109293.2_tx_38"; exon_id "chr3_89284737_89284856_+"; exonnum "10"; txlen "1338";
chr3	ENSEMBL_gcm37	exon	89284737	89284856	0.0284529545493123	+	.	gene_id "ENSMUSG00000109293.2"; transcript_id "ENSMUSG00000109293.2_tx_39"; exon_id "chr3_89284737_89284856_+"; exonnum "11"; txlen "1481";
chr3	ENSEMBL_gcm37	exon	89284737	89284856	0.538316470420694	+	.	gene_id "ENSMUSG00000109293.2"; transcript_id "ENSMUSG00000109293.2_tx_4"; exon_id "chr3_89284737_89284856_+"; exonnum "11"; txlen "1475";
chr3	ENSEMBL_gcm37	exon	89284737	89284856	0.0273387563664359	+	.	gene_id "ENSMUSG00000109293.2"; transcript_id "ENSMUSG00000109293.2_tx_40"; exon_id "chr3_89284737_89284856_+"; exonnum "10"; txlen "1310";
chr3	ENSEMBL_gcm37	exon	89284737	89284856	0.0263334240213241	+	.	gene_id "ENSMUSG00000109293.2"; transcript_id "ENSMUSG00000109293.2_tx_41"; exon_id "chr3_89284737_89284856_+"; exonnum "9"; txlen "1167";
chr3	ENSEMBL_gcm37	exon	89284737	89284856	0.0236758456678577	+	.	gene_id "ENSMUSG00000109293.2"; transcript_id "ENSMUSG00000109293.2_tx_42"; exon_id "chr3_89284737_89284856_+"; exonnum "13"; txlen "1895";
chr3	ENSEMBL_gcm37	exon	89284737	89284856	0.0236758456678577	+	.	gene_id "ENSMUSG00000109293.2"; transcript_id "ENSMUSG00000109293.2_tx_43"; exon_id "chr3_89284737_89284856_+"; exonnum "14"; txlen "2063";
chr3	ENSEMBL_gcm37	exon	89284737	89284856	0.0236758456678577	+	.	gene_id "ENSMUSG00000109293.2"; transcript_id "ENSMUSG00000109293.2_tx_44"; exon_id "chr3_89284737_89284856_+"; exonnum "12"; txlen "1801";
chr3	ENSEMBL_gcm37	exon	89284737	89284856	0.0236758456678577	+	.	gene_id "ENSMUSG00000109293.2"; transcript_id "ENSMUSG00000109293.2_tx_45"; exon_id "chr3_89284737_89284856_+"; exonnum "13"; txlen "1969";
chr3	ENSEMBL_gcm37	exon	89284737	89284856	0.0235788724075629	+	.	gene_id "ENSMUSG00000109293.2"; transcript_id "ENSMUSG00000109293.2_tx_46"; exon_id "chr3_89284737_89284856_+"; exonnum "9"; txlen "1096";
chr3	ENSEMBL_gcm37	exon	89284737	89284856	0.0235788724075629	+	.	gene_id "ENSMUSG00000109293.2"; transcript_id "ENSMUSG00000109293.2_tx_47"; exon_id "chr3_89284737_89284856_+"; exonnum "10"; txlen "1267";
chr3	ENSEMBL_gcm37	exon	89284737	89284856	0.0235684527912229	+	.	gene_id "ENSMUSG00000109293.2"; transcript_id "ENSMUSG00000109293.2_tx_48"; exon_id "chr3_89284737_89284856_+"; exonnum "12"; txlen "2021";
chr3	ENSEMBL_gcm37	exon	89284737	89284856	0.0235684527912229	+	.	gene_id "ENSMUSG00000109293.2"; transcript_id "ENSMUSG00000109293.2_tx_49"; exon_id "chr3_89284737_89284856_+"; exonnum "13"; txlen "2115";
chr3	ENSEMBL_gcm37	exon	89284737	89284856	0.022586433924922	+	.	gene_id "ENSMUSG00000109293.2"; transcript_id "ENSMUSG00000109293.2_tx_50"; exon_id "chr3_89284737_89284856_+"; exonnum "12"; txlen "1831";
chr3	ENSEMBL_gcm37	exon	89284737	89284856	0.022586433924922	+	.	gene_id "ENSMUSG00000109293.2"; transcript_id "ENSMUSG00000109293.2_tx_51"; exon_id "chr3_89284737_89284856_+"; exonnum "13"; txlen "1925";
chr3	ENSEMBL_gcm37	exon	89284737	89284856	0.00665019106872452	+	.	gene_id "ENSMUSG00000109293.2"; transcript_id "ENSMUSG00000109293.2_tx_52"; exon_id "chr3_89284737_89284856_+"; exonnum "16"; txlen "2327";
chr3	ENSEMBL_gcm37	exon	89284737	89284856	0.258936923472122	+	.	gene_id "ENSMUSG00000109293.2"; transcript_id "ENSMUSG00000109293.2_tx_7"; exon_id "chr3_89284737_89284856_+"; exonnum "11"; txlen "1545";
chr3	ENSEMBL_gcm37	exon	89284737	89284856	0.240594847696893	+	.	gene_id "ENSMUSG00000109293.2"; transcript_id "ENSMUSG00000109293.2_tx_8"; exon_id "chr3_89284737_89284856_+"; exonnum "11"; txlen "1432";
chr3	ENSEMBL_gcm37	exon	89284737	89284856	0.231944987454025	+	.	gene_id "ENSMUSG00000109293.2"; transcript_id "ENSMUSG00000109293.2_tx_9"; exon_id "chr3_89284737_89284856_+"; exonnum "10"; txlen "1374";
chr3	HAVANA	stop_codon	89284756	89284758	0	+	0	gene_id "ENSMUSG00000109293.2"; transcript_id "ENSMUST00000208216.2"; gene_type "protein_coding"; gene_name "Dcst2"; transcript_type "protein_coding"; transcript_name "Dcst2-201"; exon_number 16; exon_id "ENSMUSE00001377922.2"; level 2; protein_id "ENSMUSP00000146838.2"; transcript_support_level "5"; mgi_id "MGI:2685606"; tag "not_organism_supported"; tag "basic"; tag "Ensembl_canonical"; tag "GENCODE_Primary"; tag "appris_principal_1"; havana_gene "OTTMUSG00000059281.1"; havana_transcript "OTTMUST00000145503.1";
chr3	HAVANA	UTR	89284756	89284856	0	+	.	gene_id "ENSMUSG00000109293.2"; transcript_id "ENSMUST00000208216.2"; gene_type "protein_coding"; gene_name "Dcst2"; transcript_type "protein_coding"; transcript_name "Dcst2-201"; exon_number 16; exon_id "ENSMUSE00001377922.2"; level 2; protein_id "ENSMUSP00000146838.2"; transcript_support_level "5"; mgi_id "MGI:2685606"; tag "not_organism_supported"; tag "basic"; tag "Ensembl_canonical"; tag "GENCODE_Primary"; tag "appris_principal_1"; havana_gene "OTTMUSG00000059281.1"; havana_transcript "OTTMUST00000145503.1";
chr3	HAVANA	exon	89294578	89294743	0	+	.	gene_id "ENSMUSG00000074466.15"; transcript_id "ENSMUST00000381536.1"; gene_type "lncRNA"; gene_name "Gm15417"; transcript_type "lncRNA"; transcript_name "Gm15417-216"; exon_number 1; exon_id "ENSMUSE00001750087.1"; level 2; mgi_id "MGI:3642531"; tag "TAGENE"; havana_gene "OTTMUSG00000021274.1";
chr3	HAVANA	transcript	89294578	89305531	0	+	.	gene_id "ENSMUSG00000074466.15"; transcript_id "ENSMUST00000381536.1"; gene_type "lncRNA"; gene_name "Gm15417"; transcript_type "lncRNA"; transcript_name "Gm15417-216"; level 2; mgi_id "MGI:3642531"; tag "TAGENE"; havana_gene "OTTMUSG00000021274.1";
chr3	HAVANA	gene	89294578	89322540	0	+	.	gene_id "ENSMUSG00000074466.15"; gene_type "lncRNA"; gene_name "Gm15417"; level 2; mgi_id "MGI:3642531"; havana_gene "OTTMUSG00000021274.1";
chr3	HAVANA	exon	89296379	89296437	0	+	.	gene_id "ENSMUSG00000074466.15"; transcript_id "ENSMUST00000381537.1"; gene_type "lncRNA"; gene_name "Gm15417"; transcript_type "lncRNA"; transcript_name "Gm15417-217"; exon_number 1; exon_id "ENSMUSE00001750111.1"; level 2; mgi_id "MGI:3642531"; tag "TAGENE"; havana_gene "OTTMUSG00000021274.1";
chr3	HAVANA	transcript	89296379	89305531	0	+	.	gene_id "ENSMUSG00000074466.15"; transcript_id "ENSMUST00000381537.1"; gene_type "lncRNA"; gene_name "Gm15417"; transcript_type "lncRNA"; transcript_name "Gm15417-217"; level 2; mgi_id "MGI:3642531"; tag "TAGENE"; havana_gene "OTTMUSG00000021274.1";
chr3	HAVANA	exon	89296568	89296700	0	+	.	gene_id "ENSMUSG00000074466.15"; transcript_id "ENSMUST00000244180.2"; gene_type "lncRNA"; gene_name "Gm15417"; transcript_type "lncRNA"; transcript_name "Gm15417-208"; exon_number 1; exon_id "ENSMUSE00001750125.1"; level 2; mgi_id "MGI:3642531"; tag "TAGENE"; havana_gene "OTTMUSG00000021274.1";
chr3	HAVANA	transcript	89296568	89305531	0	+	.	gene_id "ENSMUSG00000074466.15"; transcript_id "ENSMUST00000244180.2"; gene_type "lncRNA"; gene_name "Gm15417"; transcript_type "lncRNA"; transcript_name "Gm15417-208"; level 2; mgi_id "MGI:3642531"; tag "TAGENE"; havana_gene "OTTMUSG00000021274.1";
chr3	HAVANA	exon	89296569	89296700	0	+	.	gene_id "ENSMUSG00000074466.15"; transcript_id "ENSMUST00000381539.1"; gene_type "lncRNA"; gene_name "Gm15417"; transcript_type "lncRNA"; transcript_name "Gm15417-219"; exon_number 1; exon_id "ENSMUSE00001750146.1"; level 2; mgi_id "MGI:3642531"; tag "TAGENE"; havana_gene "OTTMUSG00000021274.1";
chr3	HAVANA	transcript	89296569	89304782	0	+	.	gene_id "ENSMUSG00000074466.15"; transcript_id "ENSMUST00000381539.1"; gene_type "lncRNA"; gene_name "Gm15417"; transcript_type "lncRNA"; transcript_name "Gm15417-219"; level 2; mgi_id "MGI:3642531"; tag "TAGENE"; havana_gene "OTTMUSG00000021274.1";
chr3	HAVANA	exon	89296604	89296700	0	+	.	gene_id "ENSMUSG00000074466.15"; transcript_id "ENSMUST00000381538.1"; gene_type "lncRNA"; gene_name "Gm15417"; transcript_type "lncRNA"; transcript_name "Gm15417-218"; exon_number 1; exon_id "ENSMUSE00001750136.1"; level 2; mgi_id "MGI:3642531"; tag "TAGENE"; havana_gene "OTTMUSG00000021274.1";
chr3	HAVANA	transcript	89296604	89305518	0	+	.	gene_id "ENSMUSG00000074466.15"; transcript_id "ENSMUST00000381538.1"; gene_type "lncRNA"; gene_name "Gm15417"; transcript_type "lncRNA"; transcript_name "Gm15417-218"; level 2; mgi_id "MGI:3642531"; tag "TAGENE"; havana_gene "OTTMUSG00000021274.1";
chr3	HAVANA	exon	89297631	89297866	0	+	.	gene_id "ENSMUSG00000074466.15"; transcript_id "ENSMUST00000381540.1"; gene_type "lncRNA"; gene_name "Gm15417"; transcript_type "lncRNA"; transcript_name "Gm15417-220"; exon_number 1; exon_id "ENSMUSE00001750148.1"; level 2; mgi_id "MGI:3642531"; tag "TAGENE"; havana_gene "OTTMUSG00000021274.1";
chr3	HAVANA	transcript	89297631	89305532	0	+	.	gene_id "ENSMUSG00000074466.15"; transcript_id "ENSMUST00000381540.1"; gene_type "lncRNA"; gene_name "Gm15417"; transcript_type "lncRNA"; transcript_name "Gm15417-220"; level 2; mgi_id "MGI:3642531"; tag "TAGENE"; havana_gene "OTTMUSG00000021274.1";
chr3	HAVANA	exon	89298971	89299143	0	+	.	gene_id "ENSMUSG00000074466.15"; transcript_id "ENSMUST00000381544.1"; gene_type "lncRNA"; gene_name "Gm15417"; transcript_type "lncRNA"; transcript_name "Gm15417-224"; exon_number 1; exon_id "ENSMUSE00001750118.1"; level 2; mgi_id "MGI:3642531"; tag "TAGENE"; havana_gene "OTTMUSG00000021274.1";
chr3	HAVANA	transcript	89298971	89305473	0	+	.	gene_id "ENSMUSG00000074466.15"; transcript_id "ENSMUST00000381544.1"; gene_type "lncRNA"; gene_name "Gm15417"; transcript_type "lncRNA"; transcript_name "Gm15417-224"; level 2; mgi_id "MGI:3642531"; tag "TAGENE"; havana_gene "OTTMUSG00000021274.1";
chr3	HAVANA	exon	89299086	89299813	0	+	.	gene_id "ENSMUSG00000074466.15"; transcript_id "ENSMUST00000145400.10"; gene_type "lncRNA"; gene_name "Gm15417"; transcript_type "lncRNA"; transcript_name "Gm15417-202"; exon_number 1; exon_id "ENSMUSE00001750129.1"; level 2; transcript_support_level "1"; mgi_id "MGI:3642531"; tag "mRNA_start_NF"; tag "TAGENE"; havana_gene "OTTMUSG00000021274.1"; havana_transcript "OTTMUST00000050426.1";
chr3	HAVANA	transcript	89299086	89306100	0	+	.	gene_id "ENSMUSG00000074466.15"; transcript_id "ENSMUST00000145400.10"; gene_type "lncRNA"; gene_name "Gm15417"; transcript_type "lncRNA"; transcript_name "Gm15417-202"; level 2; transcript_support_level "1"; mgi_id "MGI:3642531"; tag "mRNA_start_NF"; tag "TAGENE"; havana_gene "OTTMUSG00000021274.1"; havana_transcript "OTTMUST00000050426.1";
chr3	HAVANA	exon	89299123	89299609	0	+	.	gene_id "ENSMUSG00000074466.15"; transcript_id "ENSMUST00000152143.4"; gene_type "lncRNA"; gene_name "Gm15417"; transcript_type "lncRNA"; transcript_name "Gm15417-203"; exon_number 1; exon_id "ENSMUSE00001750084.1"; level 2; transcript_support_level "2"; mgi_id "MGI:3642531"; tag "mRNA_start_NF"; tag "TAGENE"; havana_gene "OTTMUSG00000021274.1"; havana_transcript "OTTMUST00000050425.1";
chr3	HAVANA	transcript	89299123	89306095	0	+	.	gene_id "ENSMUSG00000074466.15"; transcript_id "ENSMUST00000152143.4"; gene_type "lncRNA"; gene_name "Gm15417"; transcript_type "lncRNA"; transcript_name "Gm15417-203"; level 2; transcript_support_level "2"; mgi_id "MGI:3642531"; tag "mRNA_start_NF"; tag "TAGENE"; havana_gene "OTTMUSG00000021274.1"; havana_transcript "OTTMUST00000050425.1";
chr3	HAVANA	exon	89299137	89299609	0	+	.	gene_id "ENSMUSG00000074466.15"; transcript_id "ENSMUST00000381541.1"; gene_type "lncRNA"; gene_name "Gm15417"; transcript_type "lncRNA"; transcript_name "Gm15417-221"; exon_number 1; exon_id "ENSMUSE00001750157.1"; level 2; mgi_id "MGI:3642531"; tag "TAGENE"; havana_gene "OTTMUSG00000021274.1";
chr3	HAVANA	exon	89299137	89299813	0	+	.	gene_id "ENSMUSG00000074466.15"; transcript_id "ENSMUST00000381552.1"; gene_type "lncRNA"; gene_name "Gm15417"; transcript_type "lncRNA"; transcript_name "Gm15417-232"; exon_number 1; exon_id "ENSMUSE00001750107.1"; level 2; mgi_id "MGI:3642531"; tag "basic"; tag "TAGENE"; havana_gene "OTTMUSG00000021274.1";
chr3	HAVANA	transcript	89299137	89304782	0	+	.	gene_id "ENSMUSG00000074466.15"; transcript_id "ENSMUST00000381552.1"; gene_type "lncRNA"; gene_name "Gm15417"; transcript_type "lncRNA"; transcript_name "Gm15417-232"; level 2; mgi_id "MGI:3642531"; tag "basic"; tag "TAGENE"; havana_gene "OTTMUSG00000021274.1";
chr3	HAVANA	transcript	89299137	89306093	0	+	.	gene_id "ENSMUSG00000074466.15"; transcript_id "ENSMUST00000381541.1"; gene_type "lncRNA"; gene_name "Gm15417"; transcript_type "lncRNA"; transcript_name "Gm15417-221"; level 2; mgi_id "MGI:3642531"; tag "TAGENE"; havana_gene "OTTMUSG00000021274.1";
chr3	HAVANA	exon	89299150	89299253	0	+	.	gene_id "ENSMUSG00000074466.15"; transcript_id "ENSMUST00000381545.1"; gene_type "lncRNA"; gene_name "Gm15417"; transcript_type "lncRNA"; transcript_name "Gm15417-225"; exon_number 1; exon_id "ENSMUSE00001750170.1"; level 2; mgi_id "MGI:3642531"; tag "TAGENE"; havana_gene "OTTMUSG00000021274.1";
chr3	HAVANA	exon	89299150	89299813	0	+	.	gene_id "ENSMUSG00000074466.15"; transcript_id "ENSMUST00000245631.2"; gene_type "lncRNA"; gene_name "Gm15417"; transcript_type "lncRNA"; transcript_name "Gm15417-210"; exon_number 1; exon_id "ENSMUSE00001486347.1"; level 2; mgi_id "MGI:3642531"; tag "TAGENE"; havana_gene "OTTMUSG00000021274.1";
chr3	HAVANA	transcript	89299150	89304790	0	+	.	gene_id "ENSMUSG00000074466.15"; transcript_id "ENSMUST00000245631.2"; gene_type "lncRNA"; gene_name "Gm15417"; transcript_type "lncRNA"; transcript_name "Gm15417-210"; level 2; mgi_id "MGI:3642531"; tag "TAGENE"; havana_gene "OTTMUSG00000021274.1";
chr3	HAVANA	transcript	89299150	89305531	0	+	.	gene_id "ENSMUSG00000074466.15"; transcript_id "ENSMUST00000381545.1"; gene_type "lncRNA"; gene_name "Gm15417"; transcript_type "lncRNA"; transcript_name "Gm15417-225"; level 2; mgi_id "MGI:3642531"; tag "TAGENE"; havana_gene "OTTMUSG00000021274.1";
chr3	HAVANA	exon	89299171	89299813	0	+	.	gene_id "ENSMUSG00000074466.15"; transcript_id "ENSMUST00000381542.1"; gene_type "lncRNA"; gene_name "Gm15417"; transcript_type "lncRNA"; transcript_name "Gm15417-222"; exon_number 1; exon_id "ENSMUSE00001750127.1"; level 2; mgi_id "MGI:3642531"; tag "TAGENE"; havana_gene "OTTMUSG00000021274.1";
chr3	HAVANA	transcript	89299171	89306095	0	+	.	gene_id "ENSMUSG00000074466.15"; transcript_id "ENSMUST00000381542.1"; gene_type "lncRNA"; gene_name "Gm15417"; transcript_type "lncRNA"; transcript_name "Gm15417-222"; level 2; mgi_id "MGI:3642531"; tag "TAGENE"; havana_gene "OTTMUSG00000021274.1";
chr3	HAVANA	exon	89299241	89299609	0	+	.	gene_id "ENSMUSG00000074466.15"; transcript_id "ENSMUST00000241096.2"; gene_type "lncRNA"; gene_name "Gm15417"; transcript_type "lncRNA"; transcript_name "Gm15417-205"; exon_number 1; exon_id "ENSMUSE00001750137.1"; level 2; mgi_id "MGI:3642531"; tag "TAGENE"; havana_gene "OTTMUSG00000021274.1";
chr3	HAVANA	exon	89299241	89299813	0	+	.	gene_id "ENSMUSG00000074466.15"; transcript_id "ENSMUST00000381543.1"; gene_type "lncRNA"; gene_name "Gm15417"; transcript_type "lncRNA"; transcript_name "Gm15417-223"; exon_number 1; exon_id "ENSMUSE00001750152.1"; level 2; mgi_id "MGI:3642531"; tag "TAGENE"; havana_gene "OTTMUSG00000021274.1";
chr3	HAVANA	transcript	89299241	89304790	0	+	.	gene_id "ENSMUSG00000074466.15"; transcript_id "ENSMUST00000241096.2"; gene_type "lncRNA"; gene_name "Gm15417"; transcript_type "lncRNA"; transcript_name "Gm15417-205"; level 2; mgi_id "MGI:3642531"; tag "TAGENE"; havana_gene "OTTMUSG00000021274.1";
chr3	HAVANA	transcript	89299241	89306095	0	+	.	gene_id "ENSMUSG00000074466.15"; transcript_id "ENSMUST00000381543.1"; gene_type "lncRNA"; gene_name "Gm15417"; transcript_type "lncRNA"; transcript_name "Gm15417-223"; level 2; mgi_id "MGI:3642531"; tag "TAGENE"; havana_gene "OTTMUSG00000021274.1";
chr3	HAVANA	exon	89299420	89299530	0	+	.	gene_id "ENSMUSG00000074466.15"; transcript_id "ENSMUST00000381546.1"; gene_type "lncRNA"; gene_name "Gm15417"; transcript_type "lncRNA"; transcript_name "Gm15417-226"; exon_number 1; exon_id "ENSMUSE00001750086.1"; level 2; mgi_id "MGI:3642531"; tag "TAGENE"; havana_gene "OTTMUSG00000021274.1";
chr3	HAVANA	transcript	89299420	89305531	0	+	.	gene_id "ENSMUSG00000074466.15"; transcript_id "ENSMUST00000381546.1"; gene_type "lncRNA"; gene_name "Gm15417"; transcript_type "lncRNA"; transcript_name "Gm15417-226"; level 2; mgi_id "MGI:3642531"; tag "TAGENE"; havana_gene "OTTMUSG00000021274.1";
chr3	HAVANA	exon	89299422	89299580	0	+	.	gene_id "ENSMUSG00000074466.15"; transcript_id "ENSMUST00000381547.1"; gene_type "lncRNA"; gene_name "Gm15417"; transcript_type "lncRNA"; transcript_name "Gm15417-227"; exon_number 1; exon_id "ENSMUSE00001750167.1"; level 2; mgi_id "MGI:3642531"; tag "TAGENE"; havana_gene "OTTMUSG00000021274.1";
chr3	HAVANA	transcript	89299422	89305532	0	+	.	gene_id "ENSMUSG00000074466.15"; transcript_id "ENSMUST00000381547.1"; gene_type "lncRNA"; gene_name "Gm15417"; transcript_type "lncRNA"; transcript_name "Gm15417-227"; level 2; mgi_id "MGI:3642531"; tag "TAGENE"; havana_gene "OTTMUSG00000021274.1";
chr3	HAVANA	exon	89299446	89299613	0	+	.	gene_id "ENSMUSG00000074466.15"; transcript_id "ENSMUST00000381549.1"; gene_type "lncRNA"; gene_name "Gm15417"; transcript_type "lncRNA"; transcript_name "Gm15417-229"; exon_number 1; exon_id "ENSMUSE00001750143.1"; level 2; mgi_id "MGI:3642531"; tag "TAGENE"; havana_gene "OTTMUSG00000021274.1";
chr3	HAVANA	transcript	89299446	89300026	0	+	.	gene_id "ENSMUSG00000074466.15"; transcript_id "ENSMUST00000381589.1"; gene_type "lncRNA"; gene_name "Gm15417"; transcript_type "lncRNA"; transcript_name "Gm15417-269"; level 2; mgi_id "MGI:3642531"; tag "TAGENE"; havana_gene "OTTMUSG00000021274.1";
chr3	HAVANA	exon	89299446	89300026	0	+	.	gene_id "ENSMUSG00000074466.15"; transcript_id "ENSMUST00000381589.1"; gene_type "lncRNA"; gene_name "Gm15417"; transcript_type "lncRNA"; transcript_name "Gm15417-269"; exon_number 1; exon_id "ENSMUSE00001750104.1"; level 2; mgi_id "MGI:3642531"; tag "TAGENE"; havana_gene "OTTMUSG00000021274.1";
chr3	HAVANA	transcript	89299446	89305446	0	+	.	gene_id "ENSMUSG00000074466.15"; transcript_id "ENSMUST00000381549.1"; gene_type "lncRNA"; gene_name "Gm15417"; transcript_type "lncRNA"; transcript_name "Gm15417-229"; level 2; mgi_id "MGI:3642531"; tag "TAGENE"; havana_gene "OTTMUSG00000021274.1";
chr3	HAVANA	exon	89299457	89299609	0	+	.	gene_id "ENSMUSG00000074466.15"; transcript_id "ENSMUST00000381548.1"; gene_type "lncRNA"; gene_name "Gm15417"; transcript_type "lncRNA"; transcript_name "Gm15417-228"; exon_number 1; exon_id "ENSMUSE00001750076.1"; level 2; mgi_id "MGI:3642531"; tag "TAGENE"; havana_gene "OTTMUSG00000021274.1";
chr3	HAVANA	transcript	89299457	89305531	0	+	.	gene_id "ENSMUSG00000074466.15"; transcript_id "ENSMUST00000381548.1"; gene_type "lncRNA"; gene_name "Gm15417"; transcript_type "lncRNA"; transcript_name "Gm15417-228"; level 2; mgi_id "MGI:3642531"; tag "TAGENE"; havana_gene "OTTMUSG00000021274.1";
chr3	HAVANA	exon	89299467	89299609	0	+	.	gene_id "ENSMUSG00000074466.15"; transcript_id "ENSMUST00000381534.1"; gene_type "lncRNA"; gene_name "Gm15417"; transcript_type "lncRNA"; transcript_name "Gm15417-214"; exon_number 1; exon_id "ENSMUSE00001750103.1"; level 2; mgi_id "MGI:3642531"; tag "basic"; tag "TAGENE"; havana_gene "OTTMUSG00000021274.1";
chr3	HAVANA	transcript	89299467	89317208	0	+	.	gene_id "ENSMUSG00000074466.15"; transcript_id "ENSMUST00000381534.1"; gene_type "lncRNA"; gene_name "Gm15417"; transcript_type "lncRNA"; transcript_name "Gm15417-214"; level 2; mgi_id "MGI:3642531"; tag "basic"; tag "TAGENE"; havana_gene "OTTMUSG00000021274.1";
chr3	HAVANA	exon	89299609	89299813	0	+	.	gene_id "ENSMUSG00000074466.15"; transcript_id "ENSMUST00000381535.1"; gene_type "lncRNA"; gene_name "Gm15417"; transcript_type "lncRNA"; transcript_name "Gm15417-215"; exon_number 1; exon_id "ENSMUSE00001750126.1"; level 2; mgi_id "MGI:3642531"; tag "TAGENE"; havana_gene "OTTMUSG00000021274.1";
chr3	HAVANA	transcript	89299609	89313638	0	+	.	gene_id "ENSMUSG00000074466.15"; transcript_id "ENSMUST00000381535.1"; gene_type "lncRNA"; gene_name "Gm15417"; transcript_type "lncRNA"; transcript_name "Gm15417-215"; level 2; mgi_id "MGI:3642531"; tag "TAGENE"; havana_gene "OTTMUSG00000021274.1";
chr3	HAVANA	exon	89299649	89299813	0	+	.	gene_id "ENSMUSG00000074466.15"; transcript_id "ENSMUST00000381550.1"; gene_type "lncRNA"; gene_name "Gm15417"; transcript_type "lncRNA"; transcript_name "Gm15417-230"; exon_number 1; exon_id "ENSMUSE00001750082.1"; level 2; mgi_id "MGI:3642531"; tag "TAGENE"; havana_gene "OTTMUSG00000021274.1";
chr3	HAVANA	transcript	89299649	89305522	0	+	.	gene_id "ENSMUSG00000074466.15"; transcript_id "ENSMUST00000381550.1"; gene_type "lncRNA"; gene_name "Gm15417"; transcript_type "lncRNA"; transcript_name "Gm15417-230"; level 2; mgi_id "MGI:3642531"; tag "TAGENE"; havana_gene "OTTMUSG00000021274.1";
chr3	HAVANA	exon	89299651	89299813	0	+	.	gene_id "ENSMUSG00000074466.15"; transcript_id "ENSMUST00000381551.1"; gene_type "lncRNA"; gene_name "Gm15417"; transcript_type "lncRNA"; transcript_name "Gm15417-231"; exon_number 1; exon_id "ENSMUSE00001750156.1"; level 2; mgi_id "MGI:3642531"; tag "TAGENE"; havana_gene "OTTMUSG00000021274.1";
chr3	HAVANA	transcript	89299651	89305446	0	+	.	gene_id "ENSMUSG00000074466.15"; transcript_id "ENSMUST00000381551.1"; gene_type "lncRNA"; gene_name "Gm15417"; transcript_type "lncRNA"; transcript_name "Gm15417-231"; level 2; mgi_id "MGI:3642531"; tag "TAGENE"; havana_gene "OTTMUSG00000021274.1";
chr3	HAVANA	exon	89300264	89300459	0	+	.	gene_id "ENSMUSG00000074466.15"; transcript_id "ENSMUST00000381553.1"; gene_type "lncRNA"; gene_name "Gm15417"; transcript_type "lncRNA"; transcript_name "Gm15417-233"; exon_number 1; exon_id "ENSMUSE00001750122.1"; level 2; mgi_id "MGI:3642531"; tag "TAGENE"; havana_gene "OTTMUSG00000021274.1";
chr3	HAVANA	transcript	89300264	89305532	0	+	.	gene_id "ENSMUSG00000074466.15"; transcript_id "ENSMUST00000381553.1"; gene_type "lncRNA"; gene_name "Gm15417"; transcript_type "lncRNA"; transcript_name "Gm15417-233"; level 2; mgi_id "MGI:3642531"; tag "TAGENE"; havana_gene "OTTMUSG00000021274.1";
chr3	HAVANA	exon	89300349	89300459	0	+	.	gene_id "ENSMUSG00000074466.15"; transcript_id "ENSMUST00000381552.1"; gene_type "lncRNA"; gene_name "Gm15417"; transcript_type "lncRNA"; transcript_name "Gm15417-232"; exon_number 2; exon_id "ENSMUSE00001750165.1"; level 2; mgi_id "MGI:3642531"; tag "basic"; tag "TAGENE"; havana_gene "OTTMUSG00000021274.1";
chr3	HAVANA	exon	89300349	89300459	0	+	.	gene_id "ENSMUSG00000074466.15"; transcript_id "ENSMUST00000381551.1"; gene_type "lncRNA"; gene_name "Gm15417"; transcript_type "lncRNA"; transcript_name "Gm15417-231"; exon_number 2; exon_id "ENSMUSE00001750165.1"; level 2; mgi_id "MGI:3642531"; tag "TAGENE"; havana_gene "OTTMUSG00000021274.1";
chr3	HAVANA	exon	89301134	89301262	0	+	.	gene_id "ENSMUSG00000074466.15"; transcript_id "ENSMUST00000381555.1"; gene_type "lncRNA"; gene_name "Gm15417"; transcript_type "lncRNA"; transcript_name "Gm15417-235"; exon_number 1; exon_id "ENSMUSE00001750144.1"; level 2; mgi_id "MGI:3642531"; tag "TAGENE"; havana_gene "OTTMUSG00000021274.1";
chr3	HAVANA	transcript	89301134	89305531	0	+	.	gene_id "ENSMUSG00000074466.15"; transcript_id "ENSMUST00000381555.1"; gene_type "lncRNA"; gene_name "Gm15417"; transcript_type "lncRNA"; transcript_name "Gm15417-235"; level 2; mgi_id "MGI:3642531"; tag "TAGENE"; havana_gene "OTTMUSG00000021274.1";
chr3	HAVANA	exon	89301163	89301345	0	+	.	gene_id "ENSMUSG00000074466.15"; transcript_id "ENSMUST00000381558.1"; gene_type "lncRNA"; gene_name "Gm15417"; transcript_type "lncRNA"; transcript_name "Gm15417-238"; exon_number 1; exon_id "ENSMUSE00001750164.1"; level 2; mgi_id "MGI:3642531"; tag "TAGENE"; havana_gene "OTTMUSG00000021274.1";
chr3	HAVANA	transcript	89301163	89305532	0	+	.	gene_id "ENSMUSG00000074466.15"; transcript_id "ENSMUST00000381558.1"; gene_type "lncRNA"; gene_name "Gm15417"; transcript_type "lncRNA"; transcript_name "Gm15417-238"; level 2; mgi_id "MGI:3642531"; tag "TAGENE"; havana_gene "OTTMUSG00000021274.1";
chr3	HAVANA	exon	89301164	89301345	0	+	.	gene_id "ENSMUSG00000074466.15"; transcript_id "ENSMUST00000381557.1"; gene_type "lncRNA"; gene_name "Gm15417"; transcript_type "lncRNA"; transcript_name "Gm15417-237"; exon_number 1; exon_id "ENSMUSE00001750147.1"; level 2; mgi_id "MGI:3642531"; tag "TAGENE"; havana_gene "OTTMUSG00000021274.1";
chr3	HAVANA	transcript	89301164	89305536	0	+	.	gene_id "ENSMUSG00000074466.15"; transcript_id "ENSMUST00000381557.1"; gene_type "lncRNA"; gene_name "Gm15417"; transcript_type "lncRNA"; transcript_name "Gm15417-237"; level 2; mgi_id "MGI:3642531"; tag "TAGENE"; havana_gene "OTTMUSG00000021274.1";
chr3	HAVANA	exon	89301166	89301262	0	+	.	gene_id "ENSMUSG00000074466.15"; transcript_id "ENSMUST00000381559.1"; gene_type "lncRNA"; gene_name "Gm15417"; transcript_type "lncRNA"; transcript_name "Gm15417-239"; exon_number 1; exon_id "ENSMUSE00001750091.1"; level 2; mgi_id "MGI:3642531"; tag "TAGENE"; havana_gene "OTTMUSG00000021274.1";
chr3	HAVANA	transcript	89301166	89305531	0	+	.	gene_id "ENSMUSG00000074466.15"; transcript_id "ENSMUST00000381559.1"; gene_type "lncRNA"; gene_name "Gm15417"; transcript_type "lncRNA"; transcript_name "Gm15417-239"; level 2; mgi_id "MGI:3642531"; tag "TAGENE"; havana_gene "OTTMUSG00000021274.1";
chr3	HAVANA	exon	89301168	89301345	0	+	.	gene_id "ENSMUSG00000074466.15"; transcript_id "ENSMUST00000381560.1"; gene_type "lncRNA"; gene_name "Gm15417"; transcript_type "lncRNA"; transcript_name "Gm15417-240"; exon_number 1; exon_id "ENSMUSE00001750085.1"; level 2; mgi_id "MGI:3642531"; tag "basic"; tag "TAGENE"; havana_gene "OTTMUSG00000021274.1";
chr3	HAVANA	exon	89301168	89301700	0	+	.	gene_id "ENSMUSG00000074466.15"; transcript_id "ENSMUST00000381556.1"; gene_type "lncRNA"; gene_name "Gm15417"; transcript_type "lncRNA"; transcript_name "Gm15417-236"; exon_number 1; exon_id "ENSMUSE00001750109.1"; level 2; mgi_id "MGI:3642531"; tag "TAGENE"; havana_gene "OTTMUSG00000021274.1";
chr3	HAVANA	exon	89301168	89303389	0	+	.	gene_id "ENSMUSG00000074466.15"; transcript_id "ENSMUST00000247075.2"; gene_type "lncRNA"; gene_name "Gm15417"; transcript_type "lncRNA"; transcript_name "Gm15417-212"; exon_number 1; exon_id "ENSMUSE00001489881.1"; level 2; mgi_id "MGI:3642531"; tag "TAGENE"; havana_gene "OTTMUSG00000021274.1";
chr3	HAVANA	transcript	89301168	89305532	0	+	.	gene_id "ENSMUSG00000074466.15"; transcript_id "ENSMUST00000381560.1"; gene_type "lncRNA"; gene_name "Gm15417"; transcript_type "lncRNA"; transcript_name "Gm15417-240"; level 2; mgi_id "MGI:3642531"; tag "basic"; tag "TAGENE"; havana_gene "OTTMUSG00000021274.1";
chr3	HAVANA	transcript	89301168	89305542	0	+	.	gene_id "ENSMUSG00000074466.15"; transcript_id "ENSMUST00000381556.1"; gene_type "lncRNA"; gene_name "Gm15417"; transcript_type "lncRNA"; transcript_name "Gm15417-236"; level 2; mgi_id "MGI:3642531"; tag "TAGENE"; havana_gene "OTTMUSG00000021274.1";
chr3	HAVANA	transcript	89301168	89306095	0	+	.	gene_id "ENSMUSG00000074466.15"; transcript_id "ENSMUST00000247075.2"; gene_type "lncRNA"; gene_name "Gm15417"; transcript_type "lncRNA"; transcript_name "Gm15417-212"; level 2; mgi_id "MGI:3642531"; tag "TAGENE"; havana_gene "OTTMUSG00000021274.1";
chr3	HAVANA	exon	89301214	89301345	0	+	.	gene_id "ENSMUSG00000074466.15"; transcript_id "ENSMUST00000381554.1"; gene_type "lncRNA"; gene_name "Gm15417"; transcript_type "lncRNA"; transcript_name "Gm15417-234"; exon_number 1; exon_id "ENSMUSE00001750124.1"; level 2; mgi_id "MGI:3642531"; tag "TAGENE"; havana_gene "OTTMUSG00000021274.1";
chr3	HAVANA	transcript	89301214	89306099	0	+	.	gene_id "ENSMUSG00000074466.15"; transcript_id "ENSMUST00000381554.1"; gene_type "lncRNA"; gene_name "Gm15417"; transcript_type "lncRNA"; transcript_name "Gm15417-234"; level 2; mgi_id "MGI:3642531"; tag "TAGENE"; havana_gene "OTTMUSG00000021274.1";
chr3	HAVANA	exon	89301244	89301345	0	+	.	gene_id "ENSMUSG00000074466.15"; transcript_id "ENSMUST00000381566.1"; gene_type "lncRNA"; gene_name "Gm15417"; transcript_type "lncRNA"; transcript_name "Gm15417-246"; exon_number 1; exon_id "ENSMUSE00001750112.1"; level 2; mgi_id "MGI:3642531"; tag "TAGENE"; havana_gene "OTTMUSG00000021274.1";
chr3	HAVANA	transcript	89301244	89304788	0	+	.	gene_id "ENSMUSG00000074466.15"; transcript_id "ENSMUST00000381566.1"; gene_type "lncRNA"; gene_name "Gm15417"; transcript_type "lncRNA"; transcript_name "Gm15417-246"; level 2; mgi_id "MGI:3642531"; tag "TAGENE"; havana_gene "OTTMUSG00000021274.1";
chr3	HAVANA	exon	89301471	89301700	0	+	.	gene_id "ENSMUSG00000074466.15"; transcript_id "ENSMUST00000126926.4"; gene_type "lncRNA"; gene_name "Gm15417"; transcript_type "lncRNA"; transcript_name "Gm15417-201"; exon_number 1; exon_id "ENSMUSE00001750119.1"; level 2; transcript_support_level "1"; mgi_id "MGI:3642531"; tag "mRNA_start_NF"; tag "TAGENE"; havana_gene "OTTMUSG00000021274.1"; havana_transcript "OTTMUST00000050424.1";
chr3	HAVANA	transcript	89301471	89306100	0	+	.	gene_id "ENSMUSG00000074466.15"; transcript_id "ENSMUST00000126926.4"; gene_type "lncRNA"; gene_name "Gm15417"; transcript_type "lncRNA"; transcript_name "Gm15417-201"; level 2; transcript_support_level "1"; mgi_id "MGI:3642531"; tag "mRNA_start_NF"; tag "TAGENE"; havana_gene "OTTMUSG00000021274.1"; havana_transcript "OTTMUST00000050424.1";
chr3	HAVANA	exon	89301512	89301700	0	+	.	gene_id "ENSMUSG00000074466.15"; transcript_id "ENSMUST00000241178.2"; gene_type "lncRNA"; gene_name "Gm15417"; transcript_type "lncRNA"; transcript_name "Gm15417-206"; exon_number 1; exon_id "ENSMUSE00001750106.1"; level 2; mgi_id "MGI:3642531"; tag "TAGENE"; havana_gene "OTTMUSG00000021274.1";
chr3	HAVANA	transcript	89301512	89304795	0	+	.	gene_id "ENSMUSG00000074466.15"; transcript_id "ENSMUST00000241178.2"; gene_type "lncRNA"; gene_name "Gm15417"; transcript_type "lncRNA"; transcript_name "Gm15417-206"; level 2; mgi_id "MGI:3642531"; tag "TAGENE"; havana_gene "OTTMUSG00000021274.1";
chr3	HAVANA	exon	89301544	89301700	0	+	.	gene_id "ENSMUSG00000074466.15"; transcript_id "ENSMUST00000381567.1"; gene_type "lncRNA"; gene_name "Gm15417"; transcript_type "lncRNA"; transcript_name "Gm15417-247"; exon_number 1; exon_id "ENSMUSE00001750158.1"; level 2; mgi_id "MGI:3642531"; tag "TAGENE"; havana_gene "OTTMUSG00000021274.1";
chr3	HAVANA	transcript	89301544	89304788	0	+	.	gene_id "ENSMUSG00000074466.15"; transcript_id "ENSMUST00000381567.1"; gene_type "lncRNA"; gene_name "Gm15417"; transcript_type "lncRNA"; transcript_name "Gm15417-247"; level 2; mgi_id "MGI:3642531"; tag "TAGENE"; havana_gene "OTTMUSG00000021274.1";
chr3	HAVANA	exon	89301556	89301631	0	+	.	gene_id "ENSMUSG00000074466.15"; transcript_id "ENSMUST00000381561.1"; gene_type "lncRNA"; gene_name "Gm15417"; transcript_type "lncRNA"; transcript_name "Gm15417-241"; exon_number 1; exon_id "ENSMUSE00001750097.1"; level 2; mgi_id "MGI:3642531"; tag "TAGENE"; havana_gene "OTTMUSG00000021274.1";
chr3	HAVANA	transcript	89301556	89305531	0	+	.	gene_id "ENSMUSG00000074466.15"; transcript_id "ENSMUST00000381561.1"; gene_type "lncRNA"; gene_name "Gm15417"; transcript_type "lncRNA"; transcript_name "Gm15417-241"; level 2; mgi_id "MGI:3642531"; tag "TAGENE"; havana_gene "OTTMUSG00000021274.1";
chr3	HAVANA	exon	89301574	89301700	0	+	.	gene_id "ENSMUSG00000074466.15"; transcript_id "ENSMUST00000381562.1"; gene_type "lncRNA"; gene_name "Gm15417"; transcript_type "lncRNA"; transcript_name "Gm15417-242"; exon_number 1; exon_id "ENSMUSE00001750130.1"; level 2; mgi_id "MGI:3642531"; tag "basic"; tag "TAGENE"; havana_gene "OTTMUSG00000021274.1";
chr3	HAVANA	transcript	89301574	89305531	0	+	.	gene_id "ENSMUSG00000074466.15"; transcript_id "ENSMUST00000381562.1"; gene_type "lncRNA"; gene_name "Gm15417"; transcript_type "lncRNA"; transcript_name "Gm15417-242"; level 2; mgi_id "MGI:3642531"; tag "basic"; tag "TAGENE"; havana_gene "OTTMUSG00000021274.1";
chr3	HAVANA	exon	89301576	89301700	0	+	.	gene_id "ENSMUSG00000074466.15"; transcript_id "ENSMUST00000153969.4"; gene_type "lncRNA"; gene_name "Gm15417"; transcript_type "lncRNA"; transcript_name "Gm15417-204"; exon_number 1; exon_id "ENSMUSE00001750135.1"; level 2; transcript_support_level "3"; mgi_id "MGI:3642531"; tag "mRNA_start_NF"; tag "TAGENE"; havana_gene "OTTMUSG00000021274.1"; havana_transcript "OTTMUST00000050427.1";
chr3	HAVANA	transcript	89301576	89305536	0	+	.	gene_id "ENSMUSG00000074466.15"; transcript_id "ENSMUST00000153969.4"; gene_type "lncRNA"; gene_name "Gm15417"; transcript_type "lncRNA"; transcript_name "Gm15417-204"; level 2; transcript_support_level "3"; mgi_id "MGI:3642531"; tag "mRNA_start_NF"; tag "TAGENE"; havana_gene "OTTMUSG00000021274.1"; havana_transcript "OTTMUST00000050427.1";
chr3	HAVANA	exon	89301578	89301631	0	+	.	gene_id "ENSMUSG00000074466.15"; transcript_id "ENSMUST00000381563.1"; gene_type "lncRNA"; gene_name "Gm15417"; transcript_type "lncRNA"; transcript_name "Gm15417-243"; exon_number 1; exon_id "ENSMUSE00001750081.1"; level 2; mgi_id "MGI:3642531"; tag "TAGENE"; havana_gene "OTTMUSG00000021274.1";
chr3	HAVANA	transcript	89301578	89305531	0	+	.	gene_id "ENSMUSG00000074466.15"; transcript_id "ENSMUST00000381563.1"; gene_type "lncRNA"; gene_name "Gm15417"; transcript_type "lncRNA"; transcript_name "Gm15417-243"; level 2; mgi_id "MGI:3642531"; tag "TAGENE"; havana_gene "OTTMUSG00000021274.1";
chr3	HAVANA	exon	89301597	89301700	0	+	.	gene_id "ENSMUSG00000074466.15"; transcript_id "ENSMUST00000381568.1"; gene_type "lncRNA"; gene_name "Gm15417"; transcript_type "lncRNA"; transcript_name "Gm15417-248"; exon_number 1; exon_id "ENSMUSE00001750142.1"; level 2; mgi_id "MGI:3642531"; tag "TAGENE"; havana_gene "OTTMUSG00000021274.1";
chr3	HAVANA	exon	89301597	89301700	0	+	.	gene_id "ENSMUSG00000074466.15"; transcript_id "ENSMUST00000381564.1"; gene_type "lncRNA"; gene_name "Gm15417"; transcript_type "lncRNA"; transcript_name "Gm15417-244"; exon_number 1; exon_id "ENSMUSE00001750142.1"; level 2; mgi_id "MGI:3642531"; tag "TAGENE"; havana_gene "OTTMUSG00000021274.1";
chr3	HAVANA	transcript	89301597	89304795	0	+	.	gene_id "ENSMUSG00000074466.15"; transcript_id "ENSMUST00000381568.1"; gene_type "lncRNA"; gene_name "Gm15417"; transcript_type "lncRNA"; transcript_name "Gm15417-248"; level 2; mgi_id "MGI:3642531"; tag "TAGENE"; havana_gene "OTTMUSG00000021274.1";
chr3	HAVANA	transcript	89301597	89305515	0	+	.	gene_id "ENSMUSG00000074466.15"; transcript_id "ENSMUST00000381564.1"; gene_type "lncRNA"; gene_name "Gm15417"; transcript_type "lncRNA"; transcript_name "Gm15417-244"; level 2; mgi_id "MGI:3642531"; tag "TAGENE"; havana_gene "OTTMUSG00000021274.1";
chr3	HAVANA	exon	89301662	89301700	0	+	.	gene_id "ENSMUSG00000074466.15"; transcript_id "ENSMUST00000381565.1"; gene_type "lncRNA"; gene_name "Gm15417"; transcript_type "lncRNA"; transcript_name "Gm15417-245"; exon_number 1; exon_id "ENSMUSE00001750096.1"; level 2; mgi_id "MGI:3642531"; tag "TAGENE"; havana_gene "OTTMUSG00000021274.1";
chr3	HAVANA	transcript	89301662	89305531	0	+	.	gene_id "ENSMUSG00000074466.15"; transcript_id "ENSMUST00000381565.1"; gene_type "lncRNA"; gene_name "Gm15417"; transcript_type "lncRNA"; transcript_name "Gm15417-245"; level 2; mgi_id "MGI:3642531"; tag "TAGENE"; havana_gene "OTTMUSG00000021274.1";
chr3	HAVANA	exon	89301892	89303389	0	+	.	gene_id "ENSMUSG00000074466.15"; transcript_id "ENSMUST00000381562.1"; gene_type "lncRNA"; gene_name "Gm15417"; transcript_type "lncRNA"; transcript_name "Gm15417-242"; exon_number 2; exon_id "ENSMUSE00001750088.1"; level 2; mgi_id "MGI:3642531"; tag "basic"; tag "TAGENE"; havana_gene "OTTMUSG00000021274.1";
chr3	HAVANA	exon	89302392	89302512	0	+	.	gene_id "ENSMUSG00000074466.15"; transcript_id "ENSMUST00000381569.1"; gene_type "lncRNA"; gene_name "Gm15417"; transcript_type "lncRNA"; transcript_name "Gm15417-249"; exon_number 1; exon_id "ENSMUSE00001750093.1"; level 2; mgi_id "MGI:3642531"; tag "TAGENE"; havana_gene "OTTMUSG00000021274.1";
chr3	HAVANA	transcript	89302392	89305531	0	+	.	gene_id "ENSMUSG00000074466.15"; transcript_id "ENSMUST00000381569.1"; gene_type "lncRNA"; gene_name "Gm15417"; transcript_type "lncRNA"; transcript_name "Gm15417-249"; level 2; mgi_id "MGI:3642531"; tag "TAGENE"; havana_gene "OTTMUSG00000021274.1";
chr3	HAVANA	exon	89302401	89303389	0	+	.	gene_id "ENSMUSG00000074466.15"; transcript_id "ENSMUST00000246769.2"; gene_type "lncRNA"; gene_name "Gm15417"; transcript_type "lncRNA"; transcript_name "Gm15417-211"; exon_number 1; exon_id "ENSMUSE00001750113.1"; level 2; mgi_id "MGI:3642531"; tag "TAGENE"; havana_gene "OTTMUSG00000021274.1";
chr3	HAVANA	transcript	89302401	89304796	0	+	.	gene_id "ENSMUSG00000074466.15"; transcript_id "ENSMUST00000246769.2"; gene_type "lncRNA"; gene_name "Gm15417"; transcript_type "lncRNA"; transcript_name "Gm15417-211"; level 2; mgi_id "MGI:3642531"; tag "TAGENE"; havana_gene "OTTMUSG00000021274.1";
chr3	HAVANA	exon	89302407	89302512	0	+	.	gene_id "ENSMUSG00000074466.15"; transcript_id "ENSMUST00000381570.1"; gene_type "lncRNA"; gene_name "Gm15417"; transcript_type "lncRNA"; transcript_name "Gm15417-250"; exon_number 1; exon_id "ENSMUSE00001750110.1"; level 2; mgi_id "MGI:3642531"; tag "TAGENE"; havana_gene "OTTMUSG00000021274.1";
chr3	HAVANA	transcript	89302407	89305531	0	+	.	gene_id "ENSMUSG00000074466.15"; transcript_id "ENSMUST00000381570.1"; gene_type "lncRNA"; gene_name "Gm15417"; transcript_type "lncRNA"; transcript_name "Gm15417-250"; level 2; mgi_id "MGI:3642531"; tag "TAGENE"; havana_gene "OTTMUSG00000021274.1";
chr3	HAVANA	exon	89302414	89303389	0	+	.	gene_id "ENSMUSG00000074466.15"; transcript_id "ENSMUST00000381571.1"; gene_type "lncRNA"; gene_name "Gm15417"; transcript_type "lncRNA"; transcript_name "Gm15417-251"; exon_number 1; exon_id "ENSMUSE00001750117.1"; level 2; mgi_id "MGI:3642531"; tag "TAGENE"; havana_gene "OTTMUSG00000021274.1";
chr3	HAVANA	transcript	89302414	89305532	0	+	.	gene_id "ENSMUSG00000074466.15"; transcript_id "ENSMUST00000381571.1"; gene_type "lncRNA"; gene_name "Gm15417"; transcript_type "lncRNA"; transcript_name "Gm15417-251"; level 2; mgi_id "MGI:3642531"; tag "TAGENE"; havana_gene "OTTMUSG00000021274.1";
chr3	HAVANA	exon	89302415	89302788	0	+	.	gene_id "ENSMUSG00000074466.15"; transcript_id "ENSMUST00000381572.1"; gene_type "lncRNA"; gene_name "Gm15417"; transcript_type "lncRNA"; transcript_name "Gm15417-252"; exon_number 1; exon_id "ENSMUSE00001750078.1"; level 2; mgi_id "MGI:3642531"; tag "TAGENE"; havana_gene "OTTMUSG00000021274.1";
chr3	HAVANA	transcript	89302415	89305518	0	+	.	gene_id "ENSMUSG00000074466.15"; transcript_id "ENSMUST00000381572.1"; gene_type "lncRNA"; gene_name "Gm15417"; transcript_type "lncRNA"; transcript_name "Gm15417-252"; level 2; mgi_id "MGI:3642531"; tag "TAGENE"; havana_gene "OTTMUSG00000021274.1";
chr3	HAVANA	exon	89302420	89302512	0	+	.	gene_id "ENSMUSG00000074466.15"; transcript_id "ENSMUST00000381581.1"; gene_type "lncRNA"; gene_name "Gm15417"; transcript_type "lncRNA"; transcript_name "Gm15417-261"; exon_number 1; exon_id "ENSMUSE00001750140.1"; level 2; mgi_id "MGI:3642531"; tag "TAGENE"; havana_gene "OTTMUSG00000021274.1";
chr3	HAVANA	transcript	89302420	89304782	0	+	.	gene_id "ENSMUSG00000074466.15"; transcript_id "ENSMUST00000381581.1"; gene_type "lncRNA"; gene_name "Gm15417"; transcript_type "lncRNA"; transcript_name "Gm15417-261"; level 2; mgi_id "MGI:3642531"; tag "TAGENE"; havana_gene "OTTMUSG00000021274.1";
chr3	HAVANA	exon	89302422	89302512	0	+	.	gene_id "ENSMUSG00000074466.15"; transcript_id "ENSMUST00000381580.1"; gene_type "lncRNA"; gene_name "Gm15417"; transcript_type "lncRNA"; transcript_name "Gm15417-260"; exon_number 1; exon_id "ENSMUSE00001750162.1"; level 2; mgi_id "MGI:3642531"; tag "TAGENE"; havana_gene "OTTMUSG00000021274.1";
chr3	HAVANA	transcript	89302422	89304788	0	+	.	gene_id "ENSMUSG00000074466.15"; transcript_id "ENSMUST00000381580.1"; gene_type "lncRNA"; gene_name "Gm15417"; transcript_type "lncRNA"; transcript_name "Gm15417-260"; level 2; mgi_id "MGI:3642531"; tag "TAGENE"; havana_gene "OTTMUSG00000021274.1";
chr3	HAVANA	exon	89302427	89302581	0	+	.	gene_id "ENSMUSG00000074466.15"; transcript_id "ENSMUST00000381574.1"; gene_type "lncRNA"; gene_name "Gm15417"; transcript_type "lncRNA"; transcript_name "Gm15417-254"; exon_number 1; exon_id "ENSMUSE00001750169.1"; level 2; mgi_id "MGI:3642531"; tag "TAGENE"; havana_gene "OTTMUSG00000021274.1";
chr3	HAVANA	transcript	89302427	89305446	0	+	.	gene_id "ENSMUSG00000074466.15"; transcript_id "ENSMUST00000381574.1"; gene_type "lncRNA"; gene_name "Gm15417"; transcript_type "lncRNA"; transcript_name "Gm15417-254"; level 2; mgi_id "MGI:3642531"; tag "TAGENE"; havana_gene "OTTMUSG00000021274.1";
chr3	HAVANA	exon	89302429	89303169	0	+	.	gene_id "ENSMUSG00000074466.15"; transcript_id "ENSMUST00000242534.2"; gene_type "lncRNA"; gene_name "Gm15417"; transcript_type "lncRNA"; transcript_name "Gm15417-207"; exon_number 1; exon_id "ENSMUSE00001750098.1"; level 2; mgi_id "MGI:3642531"; tag "TAGENE"; havana_gene "OTTMUSG00000021274.1";
chr3	HAVANA	transcript	89302429	89306097	0	+	.	gene_id "ENSMUSG00000074466.15"; transcript_id "ENSMUST00000242534.2"; gene_type "lncRNA"; gene_name "Gm15417"; transcript_type "lncRNA"; transcript_name "Gm15417-207"; level 2; mgi_id "MGI:3642531"; tag "TAGENE"; havana_gene "OTTMUSG00000021274.1";
chr3	HAVANA	exon	89302476	89302512	0	+	.	gene_id "ENSMUSG00000074466.15"; transcript_id "ENSMUST00000381575.1"; gene_type "lncRNA"; gene_name "Gm15417"; transcript_type "lncRNA"; transcript_name "Gm15417-255"; exon_number 1; exon_id "ENSMUSE00001750150.1"; level 2; mgi_id "MGI:3642531"; tag "TAGENE"; havana_gene "OTTMUSG00000021274.1";
chr3	HAVANA	transcript	89302476	89305446	0	+	.	gene_id "ENSMUSG00000074466.15"; transcript_id "ENSMUST00000381575.1"; gene_type "lncRNA"; gene_name "Gm15417"; transcript_type "lncRNA"; transcript_name "Gm15417-255"; level 2; mgi_id "MGI:3642531"; tag "TAGENE"; havana_gene "OTTMUSG00000021274.1";
chr3	HAVANA	exon	89302989	89303169	0	+	.	gene_id "ENSMUSG00000074466.15"; transcript_id "ENSMUST00000244525.2"; gene_type "lncRNA"; gene_name "Gm15417"; transcript_type "lncRNA"; transcript_name "Gm15417-209"; exon_number 1; exon_id "ENSMUSE00001750095.1"; level 2; mgi_id "MGI:3642531"; tag "TAGENE"; havana_gene "OTTMUSG00000021274.1";
chr3	HAVANA	transcript	89302989	89304795	0	+	.	gene_id "ENSMUSG00000074466.15"; transcript_id "ENSMUST00000244525.2"; gene_type "lncRNA"; gene_name "Gm15417"; transcript_type "lncRNA"; transcript_name "Gm15417-209"; level 2; mgi_id "MGI:3642531"; tag "TAGENE"; havana_gene "OTTMUSG00000021274.1";
chr3	HAVANA	exon	89302997	89303169	0	+	.	gene_id "ENSMUSG00000074466.15"; transcript_id "ENSMUST00000381577.1"; gene_type "lncRNA"; gene_name "Gm15417"; transcript_type "lncRNA"; transcript_name "Gm15417-257"; exon_number 1; exon_id "ENSMUSE00001750105.1"; level 2; mgi_id "MGI:3642531"; tag "TAGENE"; havana_gene "OTTMUSG00000021274.1";
chr3	HAVANA	transcript	89302997	89305532	0	+	.	gene_id "ENSMUSG00000074466.15"; transcript_id "ENSMUST00000381577.1"; gene_type "lncRNA"; gene_name "Gm15417"; transcript_type "lncRNA"; transcript_name "Gm15417-257"; level 2; mgi_id "MGI:3642531"; tag "TAGENE"; havana_gene "OTTMUSG00000021274.1";
chr3	HAVANA	exon	89303018	89303057	0	+	.	gene_id "ENSMUSG00000074466.15"; transcript_id "ENSMUST00000381573.1"; gene_type "lncRNA"; gene_name "Gm15417"; transcript_type "lncRNA"; transcript_name "Gm15417-253"; exon_number 1; exon_id "ENSMUSE00001750151.1"; level 2; mgi_id "MGI:3642531"; tag "basic"; tag "TAGENE"; havana_gene "OTTMUSG00000021274.1";
chr3	HAVANA	transcript	89303018	89306093	0	+	.	gene_id "ENSMUSG00000074466.15"; transcript_id "ENSMUST00000381573.1"; gene_type "lncRNA"; gene_name "Gm15417"; transcript_type "lncRNA"; transcript_name "Gm15417-253"; level 2; mgi_id "MGI:3642531"; tag "basic"; tag "TAGENE"; havana_gene "OTTMUSG00000021274.1";
chr3	HAVANA	exon	89303020	89303086	0	+	.	gene_id "ENSMUSG00000074466.15"; transcript_id "ENSMUST00000381578.1"; gene_type "lncRNA"; gene_name "Gm15417"; transcript_type "lncRNA"; transcript_name "Gm15417-258"; exon_number 1; exon_id "ENSMUSE00001750077.1"; level 2; mgi_id "MGI:3642531"; tag "TAGENE"; havana_gene "OTTMUSG00000021274.1";
chr3	HAVANA	transcript	89303020	89305531	0	+	.	gene_id "ENSMUSG00000074466.15"; transcript_id "ENSMUST00000381578.1"; gene_type "lncRNA"; gene_name "Gm15417"; transcript_type "lncRNA"; transcript_name "Gm15417-258"; level 2; mgi_id "MGI:3642531"; tag "TAGENE"; havana_gene "OTTMUSG00000021274.1";
chr3	HAVANA	exon	89303021	89303057	0	+	.	gene_id "ENSMUSG00000074466.15"; transcript_id "ENSMUST00000381579.1"; gene_type "lncRNA"; gene_name "Gm15417"; transcript_type "lncRNA"; transcript_name "Gm15417-259"; exon_number 1; exon_id "ENSMUSE00001750163.1"; level 2; mgi_id "MGI:3642531"; tag "TAGENE"; havana_gene "OTTMUSG00000021274.1";
chr3	HAVANA	transcript	89303021	89305531	0	+	.	gene_id "ENSMUSG00000074466.15"; transcript_id "ENSMUST00000381579.1"; gene_type "lncRNA"; gene_name "Gm15417"; transcript_type "lncRNA"; transcript_name "Gm15417-259"; level 2; mgi_id "MGI:3642531"; tag "TAGENE"; havana_gene "OTTMUSG00000021274.1";
chr3	HAVANA	exon	89303027	89303057	0	+	.	gene_id "ENSMUSG00000074466.15"; transcript_id "ENSMUST00000381585.1"; gene_type "lncRNA"; gene_name "Gm15417"; transcript_type "lncRNA"; transcript_name "Gm15417-265"; exon_number 1; exon_id "ENSMUSE00001750138.1"; level 2; mgi_id "MGI:3642531"; tag "TAGENE"; havana_gene "OTTMUSG00000021274.1";
chr3	HAVANA	transcript	89303027	89304788	0	+	.	gene_id "ENSMUSG00000074466.15"; transcript_id "ENSMUST00000381585.1"; gene_type "lncRNA"; gene_name "Gm15417"; transcript_type "lncRNA"; transcript_name "Gm15417-265"; level 2; mgi_id "MGI:3642531"; tag "TAGENE"; havana_gene "OTTMUSG00000021274.1";
chr3	HAVANA	exon	89303047	89303389	0	+	.	gene_id "ENSMUSG00000074466.15"; transcript_id "ENSMUST00000381533.1"; gene_type "lncRNA"; gene_name "Gm15417"; transcript_type "lncRNA"; transcript_name "Gm15417-213"; exon_number 1; exon_id "ENSMUSE00001750100.1"; level 2; mgi_id "MGI:3642531"; tag "Ensembl_canonical"; tag "GENCODE_Primary"; tag "TAGENE"; havana_gene "OTTMUSG00000021274.1";
chr3	HAVANA	transcript	89303047	89322540	0	+	.	gene_id "ENSMUSG00000074466.15"; transcript_id "ENSMUST00000381533.1"; gene_type "lncRNA"; gene_name "Gm15417"; transcript_type "lncRNA"; transcript_name "Gm15417-213"; level 2; mgi_id "MGI:3642531"; tag "Ensembl_canonical"; tag "GENCODE_Primary"; tag "TAGENE"; havana_gene "OTTMUSG00000021274.1";
chr3	HAVANA	exon	89303128	89303389	0	+	.	gene_id "ENSMUSG00000074466.15"; transcript_id "ENSMUST00000381543.1"; gene_type "lncRNA"; gene_name "Gm15417"; transcript_type "lncRNA"; transcript_name "Gm15417-223"; exon_number 2; exon_id "ENSMUSE00001484728.1"; level 2; mgi_id "MGI:3642531"; tag "TAGENE"; havana_gene "OTTMUSG00000021274.1";
chr3	HAVANA	exon	89303128	89303389	0	+	.	gene_id "ENSMUSG00000074466.15"; transcript_id "ENSMUST00000381560.1"; gene_type "lncRNA"; gene_name "Gm15417"; transcript_type "lncRNA"; transcript_name "Gm15417-240"; exon_number 2; exon_id "ENSMUSE00001484728.1"; level 2; mgi_id "MGI:3642531"; tag "basic"; tag "TAGENE"; havana_gene "OTTMUSG00000021274.1";
chr3	HAVANA	exon	89303128	89303389	0	+	.	gene_id "ENSMUSG00000074466.15"; transcript_id "ENSMUST00000381554.1"; gene_type "lncRNA"; gene_name "Gm15417"; transcript_type "lncRNA"; transcript_name "Gm15417-234"; exon_number 2; exon_id "ENSMUSE00001484728.1"; level 2; mgi_id "MGI:3642531"; tag "TAGENE"; havana_gene "OTTMUSG00000021274.1";
chr3	HAVANA	exon	89303128	89303389	0	+	.	gene_id "ENSMUSG00000074466.15"; transcript_id "ENSMUST00000381567.1"; gene_type "lncRNA"; gene_name "Gm15417"; transcript_type "lncRNA"; transcript_name "Gm15417-247"; exon_number 2; exon_id "ENSMUSE00001484728.1"; level 2; mgi_id "MGI:3642531"; tag "TAGENE"; havana_gene "OTTMUSG00000021274.1";
chr3	HAVANA	exon	89303128	89303389	0	+	.	gene_id "ENSMUSG00000074466.15"; transcript_id "ENSMUST00000153969.4"; gene_type "lncRNA"; gene_name "Gm15417"; transcript_type "lncRNA"; transcript_name "Gm15417-204"; exon_number 2; exon_id "ENSMUSE00001484728.1"; level 2; transcript_support_level "3"; mgi_id "MGI:3642531"; tag "mRNA_start_NF"; tag "TAGENE"; havana_gene "OTTMUSG00000021274.1"; havana_transcript "OTTMUST00000050427.1";
chr3	HAVANA	exon	89303128	89303389	0	+	.	gene_id "ENSMUSG00000074466.15"; transcript_id "ENSMUST00000381581.1"; gene_type "lncRNA"; gene_name "Gm15417"; transcript_type "lncRNA"; transcript_name "Gm15417-261"; exon_number 2; exon_id "ENSMUSE00001484728.1"; level 2; mgi_id "MGI:3642531"; tag "TAGENE"; havana_gene "OTTMUSG00000021274.1";
chr3	HAVANA	exon	89303128	89303389	0	+	.	gene_id "ENSMUSG00000074466.15"; transcript_id "ENSMUST00000381575.1"; gene_type "lncRNA"; gene_name "Gm15417"; transcript_type "lncRNA"; transcript_name "Gm15417-255"; exon_number 2; exon_id "ENSMUSE00001484728.1"; level 2; mgi_id "MGI:3642531"; tag "TAGENE"; havana_gene "OTTMUSG00000021274.1";
chr3	HAVANA	exon	89303140	89303389	0	+	.	gene_id "ENSMUSG00000074466.15"; transcript_id "ENSMUST00000381568.1"; gene_type "lncRNA"; gene_name "Gm15417"; transcript_type "lncRNA"; transcript_name "Gm15417-248"; exon_number 2; exon_id "ENSMUSE00001750133.1"; level 2; mgi_id "MGI:3642531"; tag "TAGENE"; havana_gene "OTTMUSG00000021274.1";
chr3	HAVANA	exon	89303140	89303389	0	+	.	gene_id "ENSMUSG00000074466.15"; transcript_id "ENSMUST00000381564.1"; gene_type "lncRNA"; gene_name "Gm15417"; transcript_type "lncRNA"; transcript_name "Gm15417-244"; exon_number 2; exon_id "ENSMUSE00001750133.1"; level 2; mgi_id "MGI:3642531"; tag "TAGENE"; havana_gene "OTTMUSG00000021274.1";
chr3	HAVANA	exon	89303140	89303389	0	+	.	gene_id "ENSMUSG00000074466.15"; transcript_id "ENSMUST00000381565.1"; gene_type "lncRNA"; gene_name "Gm15417"; transcript_type "lncRNA"; transcript_name "Gm15417-245"; exon_number 2; exon_id "ENSMUSE00001750133.1"; level 2; mgi_id "MGI:3642531"; tag "TAGENE"; havana_gene "OTTMUSG00000021274.1";
chr3	HAVANA	exon	89303140	89303389	0	+	.	gene_id "ENSMUSG00000074466.15"; transcript_id "ENSMUST00000381573.1"; gene_type "lncRNA"; gene_name "Gm15417"; transcript_type "lncRNA"; transcript_name "Gm15417-253"; exon_number 2; exon_id "ENSMUSE00001750133.1"; level 2; mgi_id "MGI:3642531"; tag "basic"; tag "TAGENE"; havana_gene "OTTMUSG00000021274.1";
chr3	HAVANA	exon	89303140	89303389	0	+	.	gene_id "ENSMUSG00000074466.15"; transcript_id "ENSMUST00000381585.1"; gene_type "lncRNA"; gene_name "Gm15417"; transcript_type "lncRNA"; transcript_name "Gm15417-265"; exon_number 2; exon_id "ENSMUSE00001750133.1"; level 2; mgi_id "MGI:3642531"; tag "TAGENE"; havana_gene "OTTMUSG00000021274.1";
chr3	HAVANA	exon	89303306	89303389	0	+	.	gene_id "ENSMUSG00000074466.15"; transcript_id "ENSMUST00000381582.1"; gene_type "lncRNA"; gene_name "Gm15417"; transcript_type "lncRNA"; transcript_name "Gm15417-262"; exon_number 1; exon_id "ENSMUSE00001750108.1"; level 2; mgi_id "MGI:3642531"; tag "TAGENE"; havana_gene "OTTMUSG00000021274.1";
chr3	HAVANA	transcript	89303306	89305446	0	+	.	gene_id "ENSMUSG00000074466.15"; transcript_id "ENSMUST00000381582.1"; gene_type "lncRNA"; gene_name "Gm15417"; transcript_type "lncRNA"; transcript_name "Gm15417-262"; level 2; mgi_id "MGI:3642531"; tag "TAGENE"; havana_gene "OTTMUSG00000021274.1";
chr3	HAVANA	exon	89303505	89303777	0	+	.	gene_id "ENSMUSG00000074466.15"; transcript_id "ENSMUST00000381576.1"; gene_type "lncRNA"; gene_name "Gm15417"; transcript_type "lncRNA"; transcript_name "Gm15417-256"; exon_number 1; exon_id "ENSMUSE00001750114.1"; level 2; mgi_id "MGI:3642531"; tag "TAGENE"; havana_gene "OTTMUSG00000021274.1";
chr3	HAVANA	transcript	89303505	89306093	0	+	.	gene_id "ENSMUSG00000074466.15"; transcript_id "ENSMUST00000381576.1"; gene_type "lncRNA"; gene_name "Gm15417"; transcript_type "lncRNA"; transcript_name "Gm15417-256"; level 2; mgi_id "MGI:3642531"; tag "TAGENE"; havana_gene "OTTMUSG00000021274.1";
chr3	HAVANA	exon	89303675	89303954	0	+	.	gene_id "ENSMUSG00000074466.15"; transcript_id "ENSMUST00000381583.1"; gene_type "lncRNA"; gene_name "Gm15417"; transcript_type "lncRNA"; transcript_name "Gm15417-263"; exon_number 1; exon_id "ENSMUSE00001750101.1"; level 2; mgi_id "MGI:3642531"; tag "TAGENE"; havana_gene "OTTMUSG00000021274.1";
chr3	HAVANA	transcript	89303675	89305532	0	+	.	gene_id "ENSMUSG00000074466.15"; transcript_id "ENSMUST00000381583.1"; gene_type "lncRNA"; gene_name "Gm15417"; transcript_type "lncRNA"; transcript_name "Gm15417-263"; level 2; mgi_id "MGI:3642531"; tag "TAGENE"; havana_gene "OTTMUSG00000021274.1";
chr3	HAVANA	exon	89303705	89303777	0	+	.	gene_id "ENSMUSG00000074466.15"; transcript_id "ENSMUST00000381584.1"; gene_type "lncRNA"; gene_name "Gm15417"; transcript_type "lncRNA"; transcript_name "Gm15417-264"; exon_number 1; exon_id "ENSMUSE00001750132.1"; level 2; mgi_id "MGI:3642531"; tag "TAGENE"; havana_gene "OTTMUSG00000021274.1";
chr3	HAVANA	transcript	89303705	89305529	0	+	.	gene_id "ENSMUSG00000074466.15"; transcript_id "ENSMUST00000381584.1"; gene_type "lncRNA"; gene_name "Gm15417"; transcript_type "lncRNA"; transcript_name "Gm15417-264"; level 2; mgi_id "MGI:3642531"; tag "TAGENE"; havana_gene "OTTMUSG00000021274.1";
chr3	HAVANA	exon	89303805	89303954	0	+	.	gene_id "ENSMUSG00000074466.15"; transcript_id "ENSMUST00000381588.1"; gene_type "lncRNA"; gene_name "Gm15417"; transcript_type "lncRNA"; transcript_name "Gm15417-268"; exon_number 1; exon_id "ENSMUSE00001750079.1"; level 2; mgi_id "MGI:3642531"; tag "TAGENE"; havana_gene "OTTMUSG00000021274.1";
chr3	HAVANA	transcript	89303805	89304782	0	+	.	gene_id "ENSMUSG00000074466.15"; transcript_id "ENSMUST00000381588.1"; gene_type "lncRNA"; gene_name "Gm15417"; transcript_type "lncRNA"; transcript_name "Gm15417-268"; level 2; mgi_id "MGI:3642531"; tag "TAGENE"; havana_gene "OTTMUSG00000021274.1";
chr3	HAVANA	exon	89303923	89303964	0	+	.	gene_id "ENSMUSG00000074466.15"; transcript_id "ENSMUST00000381586.1"; gene_type "lncRNA"; gene_name "Gm15417"; transcript_type "lncRNA"; transcript_name "Gm15417-266"; exon_number 1; exon_id "ENSMUSE00001750145.1"; level 2; mgi_id "MGI:3642531"; tag "TAGENE"; havana_gene "OTTMUSG00000021274.1";
chr3	HAVANA	transcript	89303923	89305531	0	+	.	gene_id "ENSMUSG00000074466.15"; transcript_id "ENSMUST00000381586.1"; gene_type "lncRNA"; gene_name "Gm15417"; transcript_type "lncRNA"; transcript_name "Gm15417-266"; level 2; mgi_id "MGI:3642531"; tag "TAGENE"; havana_gene "OTTMUSG00000021274.1";
chr3	HAVANA	exon	89303925	89303954	0	+	.	gene_id "ENSMUSG00000074466.15"; transcript_id "ENSMUST00000381587.1"; gene_type "lncRNA"; gene_name "Gm15417"; transcript_type "lncRNA"; transcript_name "Gm15417-267"; exon_number 1; exon_id "ENSMUSE00001750116.1"; level 2; mgi_id "MGI:3642531"; tag "TAGENE"; havana_gene "OTTMUSG00000021274.1";
chr3	HAVANA	transcript	89303925	89305531	0	+	.	gene_id "ENSMUSG00000074466.15"; transcript_id "ENSMUST00000381587.1"; gene_type "lncRNA"; gene_name "Gm15417"; transcript_type "lncRNA"; transcript_name "Gm15417-267"; level 2; mgi_id "MGI:3642531"; tag "TAGENE"; havana_gene "OTTMUSG00000021274.1";
chr3	HAVANA	exon	89304580	89304612	0	+	.	gene_id "ENSMUSG00000074466.15"; transcript_id "ENSMUST00000381582.1"; gene_type "lncRNA"; gene_name "Gm15417"; transcript_type "lncRNA"; transcript_name "Gm15417-262"; exon_number 2; exon_id "ENSMUSE00001750155.1"; level 2; mgi_id "MGI:3642531"; tag "TAGENE"; havana_gene "OTTMUSG00000021274.1";
chr3	HAVANA	exon	89304580	89304737	0	+	.	gene_id "ENSMUSG00000074466.15"; transcript_id "ENSMUST00000381538.1"; gene_type "lncRNA"; gene_name "Gm15417"; transcript_type "lncRNA"; transcript_name "Gm15417-218"; exon_number 2; exon_id "ENSMUSE00001750134.1"; level 2; mgi_id "MGI:3642531"; tag "TAGENE"; havana_gene "OTTMUSG00000021274.1";
chr3	HAVANA	exon	89304580	89304737	0	+	.	gene_id "ENSMUSG00000074466.15"; transcript_id "ENSMUST00000381541.1"; gene_type "lncRNA"; gene_name "Gm15417"; transcript_type "lncRNA"; transcript_name "Gm15417-221"; exon_number 2; exon_id "ENSMUSE00001750134.1"; level 2; mgi_id "MGI:3642531"; tag "TAGENE"; havana_gene "OTTMUSG00000021274.1";
chr3	HAVANA	exon	89304580	89304737	0	+	.	gene_id "ENSMUSG00000074466.15"; transcript_id "ENSMUST00000381542.1"; gene_type "lncRNA"; gene_name "Gm15417"; transcript_type "lncRNA"; transcript_name "Gm15417-222"; exon_number 2; exon_id "ENSMUSE00001750134.1"; level 2; mgi_id "MGI:3642531"; tag "TAGENE"; havana_gene "OTTMUSG00000021274.1";
chr3	HAVANA	exon	89304580	89304737	0	+	.	gene_id "ENSMUSG00000074466.15"; transcript_id "ENSMUST00000381558.1"; gene_type "lncRNA"; gene_name "Gm15417"; transcript_type "lncRNA"; transcript_name "Gm15417-238"; exon_number 2; exon_id "ENSMUSE00001750134.1"; level 2; mgi_id "MGI:3642531"; tag "TAGENE"; havana_gene "OTTMUSG00000021274.1";
chr3	HAVANA	exon	89304580	89304737	0	+	.	gene_id "ENSMUSG00000074466.15"; transcript_id "ENSMUST00000381559.1"; gene_type "lncRNA"; gene_name "Gm15417"; transcript_type "lncRNA"; transcript_name "Gm15417-239"; exon_number 2; exon_id "ENSMUSE00001750134.1"; level 2; mgi_id "MGI:3642531"; tag "TAGENE"; havana_gene "OTTMUSG00000021274.1";
chr3	HAVANA	exon	89304580	89304737	0	+	.	gene_id "ENSMUSG00000074466.15"; transcript_id "ENSMUST00000381560.1"; gene_type "lncRNA"; gene_name "Gm15417"; transcript_type "lncRNA"; transcript_name "Gm15417-240"; exon_number 3; exon_id "ENSMUSE00001750134.1"; level 2; mgi_id "MGI:3642531"; tag "basic"; tag "TAGENE"; havana_gene "OTTMUSG00000021274.1";
chr3	HAVANA	exon	89304580	89304737	0	+	.	gene_id "ENSMUSG00000074466.15"; transcript_id "ENSMUST00000381556.1"; gene_type "lncRNA"; gene_name "Gm15417"; transcript_type "lncRNA"; transcript_name "Gm15417-236"; exon_number 2; exon_id "ENSMUSE00001750134.1"; level 2; mgi_id "MGI:3642531"; tag "TAGENE"; havana_gene "OTTMUSG00000021274.1";
chr3	HAVANA	exon	89304580	89304737	0	+	.	gene_id "ENSMUSG00000074466.15"; transcript_id "ENSMUST00000381563.1"; gene_type "lncRNA"; gene_name "Gm15417"; transcript_type "lncRNA"; transcript_name "Gm15417-243"; exon_number 2; exon_id "ENSMUSE00001750134.1"; level 2; mgi_id "MGI:3642531"; tag "TAGENE"; havana_gene "OTTMUSG00000021274.1";
chr3	HAVANA	exon	89304580	89304737	0	+	.	gene_id "ENSMUSG00000074466.15"; transcript_id "ENSMUST00000381565.1"; gene_type "lncRNA"; gene_name "Gm15417"; transcript_type "lncRNA"; transcript_name "Gm15417-245"; exon_number 3; exon_id "ENSMUSE00001750134.1"; level 2; mgi_id "MGI:3642531"; tag "TAGENE"; havana_gene "OTTMUSG00000021274.1";
chr3	HAVANA	exon	89304580	89304737	0	+	.	gene_id "ENSMUSG00000074466.15"; transcript_id "ENSMUST00000381570.1"; gene_type "lncRNA"; gene_name "Gm15417"; transcript_type "lncRNA"; transcript_name "Gm15417-250"; exon_number 2; exon_id "ENSMUSE00001750134.1"; level 2; mgi_id "MGI:3642531"; tag "TAGENE"; havana_gene "OTTMUSG00000021274.1";
chr3	HAVANA	exon	89304580	89304737	0	+	.	gene_id "ENSMUSG00000074466.15"; transcript_id "ENSMUST00000381571.1"; gene_type "lncRNA"; gene_name "Gm15417"; transcript_type "lncRNA"; transcript_name "Gm15417-251"; exon_number 2; exon_id "ENSMUSE00001750134.1"; level 2; mgi_id "MGI:3642531"; tag "TAGENE"; havana_gene "OTTMUSG00000021274.1";
chr3	HAVANA	exon	89304580	89304737	0	+	.	gene_id "ENSMUSG00000074466.15"; transcript_id "ENSMUST00000381577.1"; gene_type "lncRNA"; gene_name "Gm15417"; transcript_type "lncRNA"; transcript_name "Gm15417-257"; exon_number 2; exon_id "ENSMUSE00001750134.1"; level 2; mgi_id "MGI:3642531"; tag "TAGENE"; havana_gene "OTTMUSG00000021274.1";
chr3	HAVANA	exon	89304580	89304737	0	+	.	gene_id "ENSMUSG00000074466.15"; transcript_id "ENSMUST00000381584.1"; gene_type "lncRNA"; gene_name "Gm15417"; transcript_type "lncRNA"; transcript_name "Gm15417-264"; exon_number 2; exon_id "ENSMUSE00001750134.1"; level 2; mgi_id "MGI:3642531"; tag "TAGENE"; havana_gene "OTTMUSG00000021274.1";
chr3	HAVANA	exon	89304580	89304737	0	+	.	gene_id "ENSMUSG00000074466.15"; transcript_id "ENSMUST00000381587.1"; gene_type "lncRNA"; gene_name "Gm15417"; transcript_type "lncRNA"; transcript_name "Gm15417-267"; exon_number 2; exon_id "ENSMUSE00001750134.1"; level 2; mgi_id "MGI:3642531"; tag "TAGENE"; havana_gene "OTTMUSG00000021274.1";
chr3	HAVANA	exon	89304580	89304782	0	+	.	gene_id "ENSMUSG00000074466.15"; transcript_id "ENSMUST00000381539.1"; gene_type "lncRNA"; gene_name "Gm15417"; transcript_type "lncRNA"; transcript_name "Gm15417-219"; exon_number 2; exon_id "ENSMUSE00001750161.1"; level 2; mgi_id "MGI:3642531"; tag "TAGENE"; havana_gene "OTTMUSG00000021274.1";
chr3	HAVANA	exon	89304580	89304782	0	+	.	gene_id "ENSMUSG00000074466.15"; transcript_id "ENSMUST00000381552.1"; gene_type "lncRNA"; gene_name "Gm15417"; transcript_type "lncRNA"; transcript_name "Gm15417-232"; exon_number 3; exon_id "ENSMUSE00001750161.1"; level 2; mgi_id "MGI:3642531"; tag "basic"; tag "TAGENE"; havana_gene "OTTMUSG00000021274.1";
chr3	HAVANA	exon	89304580	89304782	0	+	.	gene_id "ENSMUSG00000074466.15"; transcript_id "ENSMUST00000381581.1"; gene_type "lncRNA"; gene_name "Gm15417"; transcript_type "lncRNA"; transcript_name "Gm15417-261"; exon_number 3; exon_id "ENSMUSE00001750161.1"; level 2; mgi_id "MGI:3642531"; tag "TAGENE"; havana_gene "OTTMUSG00000021274.1";
chr3	HAVANA	exon	89304580	89304782	0	+	.	gene_id "ENSMUSG00000074466.15"; transcript_id "ENSMUST00000381588.1"; gene_type "lncRNA"; gene_name "Gm15417"; transcript_type "lncRNA"; transcript_name "Gm15417-268"; exon_number 2; exon_id "ENSMUSE00001750161.1"; level 2; mgi_id "MGI:3642531"; tag "TAGENE"; havana_gene "OTTMUSG00000021274.1";
chr3	HAVANA	exon	89304580	89304788	0	+	.	gene_id "ENSMUSG00000074466.15"; transcript_id "ENSMUST00000381566.1"; gene_type "lncRNA"; gene_name "Gm15417"; transcript_type "lncRNA"; transcript_name "Gm15417-246"; exon_number 2; exon_id "ENSMUSE00001750149.1"; level 2; mgi_id "MGI:3642531"; tag "TAGENE"; havana_gene "OTTMUSG00000021274.1";
chr3	HAVANA	exon	89304580	89304788	0	+	.	gene_id "ENSMUSG00000074466.15"; transcript_id "ENSMUST00000381567.1"; gene_type "lncRNA"; gene_name "Gm15417"; transcript_type "lncRNA"; transcript_name "Gm15417-247"; exon_number 3; exon_id "ENSMUSE00001750149.1"; level 2; mgi_id "MGI:3642531"; tag "TAGENE"; havana_gene "OTTMUSG00000021274.1";
chr3	HAVANA	exon	89304580	89304788	0	+	.	gene_id "ENSMUSG00000074466.15"; transcript_id "ENSMUST00000381580.1"; gene_type "lncRNA"; gene_name "Gm15417"; transcript_type "lncRNA"; transcript_name "Gm15417-260"; exon_number 2; exon_id "ENSMUSE00001750149.1"; level 2; mgi_id "MGI:3642531"; tag "TAGENE"; havana_gene "OTTMUSG00000021274.1";
chr3	HAVANA	exon	89304580	89304788	0	+	.	gene_id "ENSMUSG00000074466.15"; transcript_id "ENSMUST00000381585.1"; gene_type "lncRNA"; gene_name "Gm15417"; transcript_type "lncRNA"; transcript_name "Gm15417-265"; exon_number 3; exon_id "ENSMUSE00001750149.1"; level 2; mgi_id "MGI:3642531"; tag "TAGENE"; havana_gene "OTTMUSG00000021274.1";
chr3	HAVANA	exon	89304580	89304790	0	+	.	gene_id "ENSMUSG00000074466.15"; transcript_id "ENSMUST00000245631.2"; gene_type "lncRNA"; gene_name "Gm15417"; transcript_type "lncRNA"; transcript_name "Gm15417-210"; exon_number 2; exon_id "ENSMUSE00001750171.1"; level 2; mgi_id "MGI:3642531"; tag "TAGENE"; havana_gene "OTTMUSG00000021274.1";
chr3	HAVANA	exon	89304580	89304790	0	+	.	gene_id "ENSMUSG00000074466.15"; transcript_id "ENSMUST00000241096.2"; gene_type "lncRNA"; gene_name "Gm15417"; transcript_type "lncRNA"; transcript_name "Gm15417-205"; exon_number 2; exon_id "ENSMUSE00001750171.1"; level 2; mgi_id "MGI:3642531"; tag "TAGENE"; havana_gene "OTTMUSG00000021274.1";
chr3	HAVANA	exon	89304580	89304795	0	+	.	gene_id "ENSMUSG00000074466.15"; transcript_id "ENSMUST00000241178.2"; gene_type "lncRNA"; gene_name "Gm15417"; transcript_type "lncRNA"; transcript_name "Gm15417-206"; exon_number 2; exon_id "ENSMUSE00001750121.1"; level 2; mgi_id "MGI:3642531"; tag "TAGENE"; havana_gene "OTTMUSG00000021274.1";
chr3	HAVANA	exon	89304580	89304795	0	+	.	gene_id "ENSMUSG00000074466.15"; transcript_id "ENSMUST00000381568.1"; gene_type "lncRNA"; gene_name "Gm15417"; transcript_type "lncRNA"; transcript_name "Gm15417-248"; exon_number 3; exon_id "ENSMUSE00001750121.1"; level 2; mgi_id "MGI:3642531"; tag "TAGENE"; havana_gene "OTTMUSG00000021274.1";
chr3	HAVANA	exon	89304580	89304795	0	+	.	gene_id "ENSMUSG00000074466.15"; transcript_id "ENSMUST00000244525.2"; gene_type "lncRNA"; gene_name "Gm15417"; transcript_type "lncRNA"; transcript_name "Gm15417-209"; exon_number 2; exon_id "ENSMUSE00001750121.1"; level 2; mgi_id "MGI:3642531"; tag "TAGENE"; havana_gene "OTTMUSG00000021274.1";
chr3	HAVANA	exon	89304580	89304796	0	+	.	gene_id "ENSMUSG00000074466.15"; transcript_id "ENSMUST00000246769.2"; gene_type "lncRNA"; gene_name "Gm15417"; transcript_type "lncRNA"; transcript_name "Gm15417-211"; exon_number 2; exon_id "ENSMUSE00001750092.1"; level 2; mgi_id "MGI:3642531"; tag "TAGENE"; havana_gene "OTTMUSG00000021274.1";
chr3	HAVANA	exon	89305266	89305399	0	+	.	gene_id "ENSMUSG00000074466.15"; transcript_id "ENSMUST00000381534.1"; gene_type "lncRNA"; gene_name "Gm15417"; transcript_type "lncRNA"; transcript_name "Gm15417-214"; exon_number 2; exon_id "ENSMUSE00001750139.1"; level 2; mgi_id "MGI:3642531"; tag "basic"; tag "TAGENE"; havana_gene "OTTMUSG00000021274.1";
chr3	HAVANA	exon	89305266	89305399	0	+	.	gene_id "ENSMUSG00000074466.15"; transcript_id "ENSMUST00000381535.1"; gene_type "lncRNA"; gene_name "Gm15417"; transcript_type "lncRNA"; transcript_name "Gm15417-215"; exon_number 2; exon_id "ENSMUSE00001750139.1"; level 2; mgi_id "MGI:3642531"; tag "TAGENE"; havana_gene "OTTMUSG00000021274.1";
chr3	HAVANA	exon	89305266	89305446	0	+	.	gene_id "ENSMUSG00000074466.15"; transcript_id "ENSMUST00000381549.1"; gene_type "lncRNA"; gene_name "Gm15417"; transcript_type "lncRNA"; transcript_name "Gm15417-229"; exon_number 2; exon_id "ENSMUSE00001750094.1"; level 2; mgi_id "MGI:3642531"; tag "TAGENE"; havana_gene "OTTMUSG00000021274.1";
chr3	HAVANA	exon	89305266	89305446	0	+	.	gene_id "ENSMUSG00000074466.15"; transcript_id "ENSMUST00000381551.1"; gene_type "lncRNA"; gene_name "Gm15417"; transcript_type "lncRNA"; transcript_name "Gm15417-231"; exon_number 3; exon_id "ENSMUSE00001750094.1"; level 2; mgi_id "MGI:3642531"; tag "TAGENE"; havana_gene "OTTMUSG00000021274.1";
chr3	HAVANA	exon	89305266	89305446	0	+	.	gene_id "ENSMUSG00000074466.15"; transcript_id "ENSMUST00000381574.1"; gene_type "lncRNA"; gene_name "Gm15417"; transcript_type "lncRNA"; transcript_name "Gm15417-254"; exon_number 2; exon_id "ENSMUSE00001750094.1"; level 2; mgi_id "MGI:3642531"; tag "TAGENE"; havana_gene "OTTMUSG00000021274.1";
chr3	HAVANA	exon	89305266	89305446	0	+	.	gene_id "ENSMUSG00000074466.15"; transcript_id "ENSMUST00000381575.1"; gene_type "lncRNA"; gene_name "Gm15417"; transcript_type "lncRNA"; transcript_name "Gm15417-255"; exon_number 3; exon_id "ENSMUSE00001750094.1"; level 2; mgi_id "MGI:3642531"; tag "TAGENE"; havana_gene "OTTMUSG00000021274.1";
chr3	HAVANA	exon	89305266	89305446	0	+	.	gene_id "ENSMUSG00000074466.15"; transcript_id "ENSMUST00000381582.1"; gene_type "lncRNA"; gene_name "Gm15417"; transcript_type "lncRNA"; transcript_name "Gm15417-262"; exon_number 3; exon_id "ENSMUSE00001750094.1"; level 2; mgi_id "MGI:3642531"; tag "TAGENE"; havana_gene "OTTMUSG00000021274.1";
chr3	HAVANA	exon	89305266	89305473	0	+	.	gene_id "ENSMUSG00000074466.15"; transcript_id "ENSMUST00000381544.1"; gene_type "lncRNA"; gene_name "Gm15417"; transcript_type "lncRNA"; transcript_name "Gm15417-224"; exon_number 2; exon_id "ENSMUSE00001750080.1"; level 2; mgi_id "MGI:3642531"; tag "TAGENE"; havana_gene "OTTMUSG00000021274.1";
chr3	HAVANA	exon	89305266	89305515	0	+	.	gene_id "ENSMUSG00000074466.15"; transcript_id "ENSMUST00000381564.1"; gene_type "lncRNA"; gene_name "Gm15417"; transcript_type "lncRNA"; transcript_name "Gm15417-244"; exon_number 3; exon_id "ENSMUSE00001750120.1"; level 2; mgi_id "MGI:3642531"; tag "TAGENE"; havana_gene "OTTMUSG00000021274.1";
chr3	HAVANA	exon	89305266	89305518	0	+	.	gene_id "ENSMUSG00000074466.15"; transcript_id "ENSMUST00000381538.1"; gene_type "lncRNA"; gene_name "Gm15417"; transcript_type "lncRNA"; transcript_name "Gm15417-218"; exon_number 3; exon_id "ENSMUSE00001750159.1"; level 2; mgi_id "MGI:3642531"; tag "TAGENE"; havana_gene "OTTMUSG00000021274.1";
chr3	HAVANA	exon	89305266	89305518	0	+	.	gene_id "ENSMUSG00000074466.15"; transcript_id "ENSMUST00000381572.1"; gene_type "lncRNA"; gene_name "Gm15417"; transcript_type "lncRNA"; transcript_name "Gm15417-252"; exon_number 2; exon_id "ENSMUSE00001750159.1"; level 2; mgi_id "MGI:3642531"; tag "TAGENE"; havana_gene "OTTMUSG00000021274.1";
chr3	HAVANA	exon	89305266	89305529	0	+	.	gene_id "ENSMUSG00000074466.15"; transcript_id "ENSMUST00000381584.1"; gene_type "lncRNA"; gene_name "Gm15417"; transcript_type "lncRNA"; transcript_name "Gm15417-264"; exon_number 3; exon_id "ENSMUSE00001750154.1"; level 2; mgi_id "MGI:3642531"; tag "TAGENE"; havana_gene "OTTMUSG00000021274.1";
chr3	HAVANA	exon	89305266	89305531	0	+	.	gene_id "ENSMUSG00000074466.15"; transcript_id "ENSMUST00000381536.1"; gene_type "lncRNA"; gene_name "Gm15417"; transcript_type "lncRNA"; transcript_name "Gm15417-216"; exon_number 2; exon_id "ENSMUSE00001483021.1"; level 2; mgi_id "MGI:3642531"; tag "TAGENE"; havana_gene "OTTMUSG00000021274.1";
chr3	HAVANA	exon	89305266	89305531	0	+	.	gene_id "ENSMUSG00000074466.15"; transcript_id "ENSMUST00000381537.1"; gene_type "lncRNA"; gene_name "Gm15417"; transcript_type "lncRNA"; transcript_name "Gm15417-217"; exon_number 2; exon_id "ENSMUSE00001483021.1"; level 2; mgi_id "MGI:3642531"; tag "TAGENE"; havana_gene "OTTMUSG00000021274.1";
chr3	HAVANA	exon	89305266	89305531	0	+	.	gene_id "ENSMUSG00000074466.15"; transcript_id "ENSMUST00000244180.2"; gene_type "lncRNA"; gene_name "Gm15417"; transcript_type "lncRNA"; transcript_name "Gm15417-208"; exon_number 2; exon_id "ENSMUSE00001483021.1"; level 2; mgi_id "MGI:3642531"; tag "TAGENE"; havana_gene "OTTMUSG00000021274.1";
chr3	HAVANA	exon	89305266	89305531	0	+	.	gene_id "ENSMUSG00000074466.15"; transcript_id "ENSMUST00000381545.1"; gene_type "lncRNA"; gene_name "Gm15417"; transcript_type "lncRNA"; transcript_name "Gm15417-225"; exon_number 2; exon_id "ENSMUSE00001483021.1"; level 2; mgi_id "MGI:3642531"; tag "TAGENE"; havana_gene "OTTMUSG00000021274.1";
chr3	HAVANA	exon	89305266	89305531	0	+	.	gene_id "ENSMUSG00000074466.15"; transcript_id "ENSMUST00000381546.1"; gene_type "lncRNA"; gene_name "Gm15417"; transcript_type "lncRNA"; transcript_name "Gm15417-226"; exon_number 2; exon_id "ENSMUSE00001483021.1"; level 2; mgi_id "MGI:3642531"; tag "TAGENE"; havana_gene "OTTMUSG00000021274.1";
chr3	HAVANA	exon	89305266	89305531	0	+	.	gene_id "ENSMUSG00000074466.15"; transcript_id "ENSMUST00000381555.1"; gene_type "lncRNA"; gene_name "Gm15417"; transcript_type "lncRNA"; transcript_name "Gm15417-235"; exon_number 2; exon_id "ENSMUSE00001483021.1"; level 2; mgi_id "MGI:3642531"; tag "TAGENE"; havana_gene "OTTMUSG00000021274.1";
chr3	HAVANA	exon	89305266	89305531	0	+	.	gene_id "ENSMUSG00000074466.15"; transcript_id "ENSMUST00000381559.1"; gene_type "lncRNA"; gene_name "Gm15417"; transcript_type "lncRNA"; transcript_name "Gm15417-239"; exon_number 3; exon_id "ENSMUSE00001483021.1"; level 2; mgi_id "MGI:3642531"; tag "TAGENE"; havana_gene "OTTMUSG00000021274.1";
chr3	HAVANA	exon	89305266	89305531	0	+	.	gene_id "ENSMUSG00000074466.15"; transcript_id "ENSMUST00000381561.1"; gene_type "lncRNA"; gene_name "Gm15417"; transcript_type "lncRNA"; transcript_name "Gm15417-241"; exon_number 2; exon_id "ENSMUSE00001483021.1"; level 2; mgi_id "MGI:3642531"; tag "TAGENE"; havana_gene "OTTMUSG00000021274.1";
chr3	HAVANA	exon	89305266	89305531	0	+	.	gene_id "ENSMUSG00000074466.15"; transcript_id "ENSMUST00000381562.1"; gene_type "lncRNA"; gene_name "Gm15417"; transcript_type "lncRNA"; transcript_name "Gm15417-242"; exon_number 3; exon_id "ENSMUSE00001483021.1"; level 2; mgi_id "MGI:3642531"; tag "basic"; tag "TAGENE"; havana_gene "OTTMUSG00000021274.1";
chr3	HAVANA	exon	89305266	89305531	0	+	.	gene_id "ENSMUSG00000074466.15"; transcript_id "ENSMUST00000381563.1"; gene_type "lncRNA"; gene_name "Gm15417"; transcript_type "lncRNA"; transcript_name "Gm15417-243"; exon_number 3; exon_id "ENSMUSE00001483021.1"; level 2; mgi_id "MGI:3642531"; tag "TAGENE"; havana_gene "OTTMUSG00000021274.1";
chr3	HAVANA	exon	89305266	89305531	0	+	.	gene_id "ENSMUSG00000074466.15"; transcript_id "ENSMUST00000381565.1"; gene_type "lncRNA"; gene_name "Gm15417"; transcript_type "lncRNA"; transcript_name "Gm15417-245"; exon_number 4; exon_id "ENSMUSE00001483021.1"; level 2; mgi_id "MGI:3642531"; tag "TAGENE"; havana_gene "OTTMUSG00000021274.1";
chr3	HAVANA	exon	89305266	89305531	0	+	.	gene_id "ENSMUSG00000074466.15"; transcript_id "ENSMUST00000381569.1"; gene_type "lncRNA"; gene_name "Gm15417"; transcript_type "lncRNA"; transcript_name "Gm15417-249"; exon_number 2; exon_id "ENSMUSE00001483021.1"; level 2; mgi_id "MGI:3642531"; tag "TAGENE"; havana_gene "OTTMUSG00000021274.1";
chr3	HAVANA	exon	89305266	89305531	0	+	.	gene_id "ENSMUSG00000074466.15"; transcript_id "ENSMUST00000381570.1"; gene_type "lncRNA"; gene_name "Gm15417"; transcript_type "lncRNA"; transcript_name "Gm15417-250"; exon_number 3; exon_id "ENSMUSE00001483021.1"; level 2; mgi_id "MGI:3642531"; tag "TAGENE"; havana_gene "OTTMUSG00000021274.1";
chr3	HAVANA	exon	89305266	89305531	0	+	.	gene_id "ENSMUSG00000074466.15"; transcript_id "ENSMUST00000381578.1"; gene_type "lncRNA"; gene_name "Gm15417"; transcript_type "lncRNA"; transcript_name "Gm15417-258"; exon_number 2; exon_id "ENSMUSE00001483021.1"; level 2; mgi_id "MGI:3642531"; tag "TAGENE"; havana_gene "OTTMUSG00000021274.1";
chr3	HAVANA	exon	89305266	89305531	0	+	.	gene_id "ENSMUSG00000074466.15"; transcript_id "ENSMUST00000381579.1"; gene_type "lncRNA"; gene_name "Gm15417"; transcript_type "lncRNA"; transcript_name "Gm15417-259"; exon_number 2; exon_id "ENSMUSE00001483021.1"; level 2; mgi_id "MGI:3642531"; tag "TAGENE"; havana_gene "OTTMUSG00000021274.1";
chr3	HAVANA	exon	89305266	89305531	0	+	.	gene_id "ENSMUSG00000074466.15"; transcript_id "ENSMUST00000381586.1"; gene_type "lncRNA"; gene_name "Gm15417"; transcript_type "lncRNA"; transcript_name "Gm15417-266"; exon_number 2; exon_id "ENSMUSE00001483021.1"; level 2; mgi_id "MGI:3642531"; tag "TAGENE"; havana_gene "OTTMUSG00000021274.1";
chr3	HAVANA	exon	89305266	89305531	0	+	.	gene_id "ENSMUSG00000074466.15"; transcript_id "ENSMUST00000381587.1"; gene_type "lncRNA"; gene_name "Gm15417"; transcript_type "lncRNA"; transcript_name "Gm15417-267"; exon_number 3; exon_id "ENSMUSE00001483021.1"; level 2; mgi_id "MGI:3642531"; tag "TAGENE"; havana_gene "OTTMUSG00000021274.1";
chr3	HAVANA	exon	89305266	89305532	0	+	.	gene_id "ENSMUSG00000074466.15"; transcript_id "ENSMUST00000381540.1"; gene_type "lncRNA"; gene_name "Gm15417"; transcript_type "lncRNA"; transcript_name "Gm15417-220"; exon_number 2; exon_id "ENSMUSE00001750083.1"; level 2; mgi_id "MGI:3642531"; tag "TAGENE"; havana_gene "OTTMUSG00000021274.1";
chr3	HAVANA	exon	89305266	89305532	0	+	.	gene_id "ENSMUSG00000074466.15"; transcript_id "ENSMUST00000381547.1"; gene_type "lncRNA"; gene_name "Gm15417"; transcript_type "lncRNA"; transcript_name "Gm15417-227"; exon_number 2; exon_id "ENSMUSE00001750083.1"; level 2; mgi_id "MGI:3642531"; tag "TAGENE"; havana_gene "OTTMUSG00000021274.1";
chr3	HAVANA	exon	89305266	89305532	0	+	.	gene_id "ENSMUSG00000074466.15"; transcript_id "ENSMUST00000381553.1"; gene_type "lncRNA"; gene_name "Gm15417"; transcript_type "lncRNA"; transcript_name "Gm15417-233"; exon_number 2; exon_id "ENSMUSE00001750083.1"; level 2; mgi_id "MGI:3642531"; tag "TAGENE"; havana_gene "OTTMUSG00000021274.1";
chr3	HAVANA	exon	89305266	89305532	0	+	.	gene_id "ENSMUSG00000074466.15"; transcript_id "ENSMUST00000381558.1"; gene_type "lncRNA"; gene_name "Gm15417"; transcript_type "lncRNA"; transcript_name "Gm15417-238"; exon_number 3; exon_id "ENSMUSE00001750083.1"; level 2; mgi_id "MGI:3642531"; tag "TAGENE"; havana_gene "OTTMUSG00000021274.1";
chr3	HAVANA	exon	89305266	89305532	0	+	.	gene_id "ENSMUSG00000074466.15"; transcript_id "ENSMUST00000381560.1"; gene_type "lncRNA"; gene_name "Gm15417"; transcript_type "lncRNA"; transcript_name "Gm15417-240"; exon_number 4; exon_id "ENSMUSE00001750083.1"; level 2; mgi_id "MGI:3642531"; tag "basic"; tag "TAGENE"; havana_gene "OTTMUSG00000021274.1";
chr3	HAVANA	exon	89305266	89305532	0	+	.	gene_id "ENSMUSG00000074466.15"; transcript_id "ENSMUST00000381571.1"; gene_type "lncRNA"; gene_name "Gm15417"; transcript_type "lncRNA"; transcript_name "Gm15417-251"; exon_number 3; exon_id "ENSMUSE00001750083.1"; level 2; mgi_id "MGI:3642531"; tag "TAGENE"; havana_gene "OTTMUSG00000021274.1";
chr3	HAVANA	exon	89305266	89305532	0	+	.	gene_id "ENSMUSG00000074466.15"; transcript_id "ENSMUST00000381577.1"; gene_type "lncRNA"; gene_name "Gm15417"; transcript_type "lncRNA"; transcript_name "Gm15417-257"; exon_number 3; exon_id "ENSMUSE00001750083.1"; level 2; mgi_id "MGI:3642531"; tag "TAGENE"; havana_gene "OTTMUSG00000021274.1";
chr3	HAVANA	exon	89305266	89305532	0	+	.	gene_id "ENSMUSG00000074466.15"; transcript_id "ENSMUST00000381583.1"; gene_type "lncRNA"; gene_name "Gm15417"; transcript_type "lncRNA"; transcript_name "Gm15417-263"; exon_number 2; exon_id "ENSMUSE00001750083.1"; level 2; mgi_id "MGI:3642531"; tag "TAGENE"; havana_gene "OTTMUSG00000021274.1";
chr3	HAVANA	exon	89305266	89305536	0	+	.	gene_id "ENSMUSG00000074466.15"; transcript_id "ENSMUST00000381557.1"; gene_type "lncRNA"; gene_name "Gm15417"; transcript_type "lncRNA"; transcript_name "Gm15417-237"; exon_number 2; exon_id "ENSMUSE00001750141.1"; level 2; mgi_id "MGI:3642531"; tag "TAGENE"; havana_gene "OTTMUSG00000021274.1";
chr3	HAVANA	exon	89305266	89305536	0	+	.	gene_id "ENSMUSG00000074466.15"; transcript_id "ENSMUST00000153969.4"; gene_type "lncRNA"; gene_name "Gm15417"; transcript_type "lncRNA"; transcript_name "Gm15417-204"; exon_number 3; exon_id "ENSMUSE00001750141.1"; level 2; transcript_support_level "3"; mgi_id "MGI:3642531"; tag "mRNA_start_NF"; tag "TAGENE"; havana_gene "OTTMUSG00000021274.1"; havana_transcript "OTTMUST00000050427.1";
chr3	HAVANA	exon	89305266	89305542	0	+	.	gene_id "ENSMUSG00000074466.15"; transcript_id "ENSMUST00000381556.1"; gene_type "lncRNA"; gene_name "Gm15417"; transcript_type "lncRNA"; transcript_name "Gm15417-236"; exon_number 3; exon_id "ENSMUSE00001750131.1"; level 2; mgi_id "MGI:3642531"; tag "TAGENE"; havana_gene "OTTMUSG00000021274.1";
chr3	HAVANA	exon	89305266	89306093	0	+	.	gene_id "ENSMUSG00000074466.15"; transcript_id "ENSMUST00000381541.1"; gene_type "lncRNA"; gene_name "Gm15417"; transcript_type "lncRNA"; transcript_name "Gm15417-221"; exon_number 3; exon_id "ENSMUSE00001750115.1"; level 2; mgi_id "MGI:3642531"; tag "TAGENE"; havana_gene "OTTMUSG00000021274.1";
chr3	HAVANA	exon	89305266	89306093	0	+	.	gene_id "ENSMUSG00000074466.15"; transcript_id "ENSMUST00000381573.1"; gene_type "lncRNA"; gene_name "Gm15417"; transcript_type "lncRNA"; transcript_name "Gm15417-253"; exon_number 3; exon_id "ENSMUSE00001750115.1"; level 2; mgi_id "MGI:3642531"; tag "basic"; tag "TAGENE"; havana_gene "OTTMUSG00000021274.1";
chr3	HAVANA	exon	89305266	89306093	0	+	.	gene_id "ENSMUSG00000074466.15"; transcript_id "ENSMUST00000381576.1"; gene_type "lncRNA"; gene_name "Gm15417"; transcript_type "lncRNA"; transcript_name "Gm15417-256"; exon_number 2; exon_id "ENSMUSE00001750115.1"; level 2; mgi_id "MGI:3642531"; tag "TAGENE"; havana_gene "OTTMUSG00000021274.1";
chr3	HAVANA	exon	89305266	89306095	0	+	.	gene_id "ENSMUSG00000074466.15"; transcript_id "ENSMUST00000152143.4"; gene_type "lncRNA"; gene_name "Gm15417"; transcript_type "lncRNA"; transcript_name "Gm15417-203"; exon_number 2; exon_id "ENSMUSE00001750099.1"; level 2; transcript_support_level "2"; mgi_id "MGI:3642531"; tag "mRNA_start_NF"; tag "TAGENE"; havana_gene "OTTMUSG00000021274.1"; havana_transcript "OTTMUST00000050425.1";
chr3	HAVANA	exon	89305266	89306095	0	+	.	gene_id "ENSMUSG00000074466.15"; transcript_id "ENSMUST00000381542.1"; gene_type "lncRNA"; gene_name "Gm15417"; transcript_type "lncRNA"; transcript_name "Gm15417-222"; exon_number 3; exon_id "ENSMUSE00001750099.1"; level 2; mgi_id "MGI:3642531"; tag "TAGENE"; havana_gene "OTTMUSG00000021274.1";
chr3	HAVANA	exon	89305266	89306095	0	+	.	gene_id "ENSMUSG00000074466.15"; transcript_id "ENSMUST00000381543.1"; gene_type "lncRNA"; gene_name "Gm15417"; transcript_type "lncRNA"; transcript_name "Gm15417-223"; exon_number 3; exon_id "ENSMUSE00001750099.1"; level 2; mgi_id "MGI:3642531"; tag "TAGENE"; havana_gene "OTTMUSG00000021274.1";
chr3	HAVANA	exon	89305266	89306095	0	+	.	gene_id "ENSMUSG00000074466.15"; transcript_id "ENSMUST00000247075.2"; gene_type "lncRNA"; gene_name "Gm15417"; transcript_type "lncRNA"; transcript_name "Gm15417-212"; exon_number 2; exon_id "ENSMUSE00001750099.1"; level 2; mgi_id "MGI:3642531"; tag "TAGENE"; havana_gene "OTTMUSG00000021274.1";
chr3	HAVANA	exon	89305266	89306097	0	+	.	gene_id "ENSMUSG00000074466.15"; transcript_id "ENSMUST00000242534.2"; gene_type "lncRNA"; gene_name "Gm15417"; transcript_type "lncRNA"; transcript_name "Gm15417-207"; exon_number 2; exon_id "ENSMUSE00001750160.1"; level 2; mgi_id "MGI:3642531"; tag "TAGENE"; havana_gene "OTTMUSG00000021274.1";
chr3	HAVANA	exon	89305266	89306099	0	+	.	gene_id "ENSMUSG00000074466.15"; transcript_id "ENSMUST00000381554.1"; gene_type "lncRNA"; gene_name "Gm15417"; transcript_type "lncRNA"; transcript_name "Gm15417-234"; exon_number 3; exon_id "ENSMUSE00001750089.1"; level 2; mgi_id "MGI:3642531"; tag "TAGENE"; havana_gene "OTTMUSG00000021274.1";
chr3	HAVANA	exon	89305266	89306100	0	+	.	gene_id "ENSMUSG00000074466.15"; transcript_id "ENSMUST00000145400.10"; gene_type "lncRNA"; gene_name "Gm15417"; transcript_type "lncRNA"; transcript_name "Gm15417-202"; exon_number 2; exon_id "ENSMUSE00001750075.1"; level 2; transcript_support_level "1"; mgi_id "MGI:3642531"; tag "mRNA_start_NF"; tag "TAGENE"; havana_gene "OTTMUSG00000021274.1"; havana_transcript "OTTMUST00000050426.1";
chr3	HAVANA	exon	89305266	89306100	0	+	.	gene_id "ENSMUSG00000074466.15"; transcript_id "ENSMUST00000126926.4"; gene_type "lncRNA"; gene_name "Gm15417"; transcript_type "lncRNA"; transcript_name "Gm15417-201"; exon_number 2; exon_id "ENSMUSE00001750075.1"; level 2; transcript_support_level "1"; mgi_id "MGI:3642531"; tag "mRNA_start_NF"; tag "TAGENE"; havana_gene "OTTMUSG00000021274.1"; havana_transcript "OTTMUST00000050424.1";
chr3	HAVANA	exon	89305269	89305522	0	+	.	gene_id "ENSMUSG00000074466.15"; transcript_id "ENSMUST00000381550.1"; gene_type "lncRNA"; gene_name "Gm15417"; transcript_type "lncRNA"; transcript_name "Gm15417-230"; exon_number 2; exon_id "ENSMUSE00001750166.1"; level 2; mgi_id "MGI:3642531"; tag "TAGENE"; havana_gene "OTTMUSG00000021274.1";
chr3	HAVANA	exon	89305269	89305531	0	+	.	gene_id "ENSMUSG00000074466.15"; transcript_id "ENSMUST00000381548.1"; gene_type "lncRNA"; gene_name "Gm15417"; transcript_type "lncRNA"; transcript_name "Gm15417-228"; exon_number 2; exon_id "ENSMUSE00001750102.1"; level 2; mgi_id "MGI:3642531"; tag "TAGENE"; havana_gene "OTTMUSG00000021274.1";
chr3	HAVANA	exon	89312738	89313638	0	+	.	gene_id "ENSMUSG00000074466.15"; transcript_id "ENSMUST00000381535.1"; gene_type "lncRNA"; gene_name "Gm15417"; transcript_type "lncRNA"; transcript_name "Gm15417-215"; exon_number 3; exon_id "ENSMUSE00001750128.1"; level 2; mgi_id "MGI:3642531"; tag "TAGENE"; havana_gene "OTTMUSG00000021274.1";
chr3	sragcm37_es	exon	89314566	89314674	0.0556214631476629	+	.	gene_id "ENSMUSG00000074466.15"; transcript_id "ENSMUSG00000074466.15_tx_6"; exon_id "chr3_89314566_89314674_+"; exonnum "1"; txlen "540";
chr3	sragcm37_es	exon	89314566	89314674	0.0556214631476629	+	.	gene_id "ENSMUSG00000074466.15"; transcript_id "ENSMUSG00000074466.15_tx_7"; exon_id "chr3_89314566_89314674_+"; exonnum "1"; txlen "670";
chr3	sragcm37_mid	exon	89316006	89316089	0.0556214631476629	+	.	gene_id "ENSMUSG00000074466.15"; transcript_id "ENSMUSG00000074466.15_tx_6"; exon_id "chr3_89316006_89316089_+"; exonnum "2"; txlen "540";
chr3	sragcm37_mid	exon	89316006	89316089	0.0556214631476629	+	.	gene_id "ENSMUSG00000074466.15"; transcript_id "ENSMUSG00000074466.15_tx_7"; exon_id "chr3_89316006_89316089_+"; exonnum "2"; txlen "670";
chr3	HAVANA	exon	89316213	89316446	0	+	.	gene_id "ENSMUSG00000074466.15"; transcript_id "ENSMUST00000381534.1"; gene_type "lncRNA"; gene_name "Gm15417"; transcript_type "lncRNA"; transcript_name "Gm15417-214"; exon_number 3; exon_id "ENSMUSE00001750074.1"; level 2; mgi_id "MGI:3642531"; tag "basic"; tag "TAGENE"; havana_gene "OTTMUSG00000021274.1";
chr3	HAVANA	exon	89316213	89316446	0	+	.	gene_id "ENSMUSG00000074466.15"; transcript_id "ENSMUST00000381533.1"; gene_type "lncRNA"; gene_name "Gm15417"; transcript_type "lncRNA"; transcript_name "Gm15417-213"; exon_number 2; exon_id "ENSMUSE00001750074.1"; level 2; mgi_id "MGI:3642531"; tag "Ensembl_canonical"; tag "GENCODE_Primary"; tag "TAGENE"; havana_gene "OTTMUSG00000021274.1";
chr3	ENSEMBL_gcm37	exon	89316213	89316446	0.0556214631476629	+	.	gene_id "ENSMUSG00000074466.15"; transcript_id "ENSMUSG00000074466.15_tx_6"; exon_id "chr3_89316213_89316446_+"; exonnum "3"; txlen "540";
chr3	ENSEMBL_gcm37	exon	89316213	89316446	0.0556214631476629	+	.	gene_id "ENSMUSG00000074466.15"; transcript_id "ENSMUSG00000074466.15_tx_7"; exon_id "chr3_89316213_89316446_+"; exonnum "3"; txlen "670";
chr3	HAVANA	exon	89316966	89317208	0	+	.	gene_id "ENSMUSG00000074466.15"; transcript_id "ENSMUST00000381534.1"; gene_type "lncRNA"; gene_name "Gm15417"; transcript_type "lncRNA"; transcript_name "Gm15417-214"; exon_number 4; exon_id "ENSMUSE00001750168.1"; level 2; mgi_id "MGI:3642531"; tag "basic"; tag "TAGENE"; havana_gene "OTTMUSG00000021274.1";
chr3	ENSEMBL_gcm37	exon	89316966	89317208	0.0556214631476629	+	.	gene_id "ENSMUSG00000074466.15"; transcript_id "ENSMUSG00000074466.15_tx_7"; exon_id "chr3_89316966_89317208_+"; exonnum "4"; txlen "670";
chr3	HAVANA	exon	89319338	89319416	0	+	.	gene_id "ENSMUSG00000144189.1"; transcript_id "ENSMUST00000381691.1"; gene_type "lncRNA"; gene_name "ENSMUSG00000144189"; transcript_type "lncRNA"; transcript_name "ENSMUST00000381691"; exon_number 1; exon_id "ENSMUSE00001750395.1"; level 2; tag "basic"; tag "Ensembl_canonical"; tag "GENCODE_Primary"; tag "TAGENE";
chr3	HAVANA	gene	89319338	89320619	0	+	.	gene_id "ENSMUSG00000144189.1"; gene_type "lncRNA"; gene_name "ENSMUSG00000144189"; level 2;
chr3	HAVANA	transcript	89319338	89320619	0	+	.	gene_id "ENSMUSG00000144189.1"; transcript_id "ENSMUST00000381691.1"; gene_type "lncRNA"; gene_name "ENSMUSG00000144189"; transcript_type "lncRNA"; transcript_name "ENSMUST00000381691"; level 2; tag "basic"; tag "Ensembl_canonical"; tag "GENCODE_Primary"; tag "TAGENE";
chr3	HAVANA	exon	89320331	89320619	0	+	.	gene_id "ENSMUSG00000144189.1"; transcript_id "ENSMUST00000381691.1"; gene_type "lncRNA"; gene_name "ENSMUSG00000144189"; transcript_type "lncRNA"; transcript_name "ENSMUST00000381691"; exon_number 2; exon_id "ENSMUSE00001750396.1"; level 2; tag "basic"; tag "Ensembl_canonical"; tag "GENCODE_Primary"; tag "TAGENE";
chr3	HAVANA	exon	89322428	89322540	0	+	.	gene_id "ENSMUSG00000074466.15"; transcript_id "ENSMUST00000381533.1"; gene_type "lncRNA"; gene_name "Gm15417"; transcript_type "lncRNA"; transcript_name "Gm15417-213"; exon_number 3; exon_id "ENSMUSE00001750090.1"; level 2; mgi_id "MGI:3642531"; tag "Ensembl_canonical"; tag "GENCODE_Primary"; tag "TAGENE"; havana_gene "OTTMUSG00000021274.1";
chr3	ENSEMBL_gcm37	exon	89322428	89322540	0.0556214631476629	+	.	gene_id "ENSMUSG00000074466.15"; transcript_id "ENSMUSG00000074466.15_tx_6"; exon_id "chr3_89322428_89322540_+"; exonnum "4"; txlen "540";
chr3	HAVANA	exon	89325750	89326016	0	+	.	gene_id "ENSMUSG00000042626.14"; transcript_id "ENSMUST00000039110.12"; gene_type "protein_coding"; gene_name "Shc1"; transcript_type "protein_coding"; transcript_name "Shc1-201"; exon_number 1; exon_id "ENSMUSE00000747424.2"; level 2; protein_id "ENSMUSP00000035361.6"; transcript_support_level "1"; mgi_id "MGI:98296"; tag "basic"; tag "appris_alternative_1"; tag "CCDS"; ccdsid "CCDS17508.1"; havana_gene "OTTMUSG00000022071.1"; havana_transcript "OTTMUST00000052403.1";
chr3	HAVANA	UTR	89325750	89326016	0	+	.	gene_id "ENSMUSG00000042626.14"; transcript_id "ENSMUST00000039110.12"; gene_type "protein_coding"; gene_name "Shc1"; transcript_type "protein_coding"; transcript_name "Shc1-201"; exon_number 1; exon_id "ENSMUSE00000747424.2"; level 2; protein_id "ENSMUSP00000035361.6"; transcript_support_level "1"; mgi_id "MGI:98296"; tag "basic"; tag "appris_alternative_1"; tag "CCDS"; ccdsid "CCDS17508.1"; havana_gene "OTTMUSG00000022071.1"; havana_transcript "OTTMUST00000052403.1";
chr3	HAVANA	transcript	89325750	89337322	0	+	.	gene_id "ENSMUSG00000042626.14"; transcript_id "ENSMUST00000039110.12"; gene_type "protein_coding"; gene_name "Shc1"; transcript_type "protein_coding"; transcript_name "Shc1-201"; level 2; protein_id "ENSMUSP00000035361.6"; transcript_support_level "1"; mgi_id "MGI:98296"; tag "basic"; tag "appris_alternative_1"; tag "CCDS"; ccdsid "CCDS17508.1"; havana_gene "OTTMUSG00000022071.1"; havana_transcript "OTTMUST00000052403.1";
chr3	HAVANA	gene	89325750	89337334	0	+	.	gene_id "ENSMUSG00000042626.14"; gene_type "protein_coding"; gene_name "Shc1"; level 2; mgi_id "MGI:98296"; havana_gene "OTTMUSG00000022071.1";
chr3	HAVANA	exon	89325858	89326016	0	+	.	gene_id "ENSMUSG00000042626.14"; transcript_id "ENSMUST00000125036.8"; gene_type "protein_coding"; gene_name "Shc1"; transcript_type "protein_coding"; transcript_name "Shc1-204"; exon_number 1; exon_id "ENSMUSE00000755150.2"; level 2; protein_id "ENSMUSP00000115509.2"; transcript_support_level "3"; mgi_id "MGI:98296"; tag "mRNA_end_NF"; tag "cds_end_NF"; havana_gene "OTTMUSG00000022071.1"; havana_transcript "OTTMUST00000052407.1";
chr3	HAVANA	UTR	89325858	89326016	0	+	.	gene_id "ENSMUSG00000042626.14"; transcript_id "ENSMUST00000125036.8"; gene_type "protein_coding"; gene_name "Shc1"; transcript_type "protein_coding"; transcript_name "Shc1-204"; exon_number 1; exon_id "ENSMUSE00000755150.2"; level 2; protein_id "ENSMUSP00000115509.2"; transcript_support_level "3"; mgi_id "MGI:98296"; tag "mRNA_end_NF"; tag "cds_end_NF"; havana_gene "OTTMUSG00000022071.1"; havana_transcript "OTTMUST00000052407.1";
chr3	ENSEMBL	exon	89325858	89326016	0	+	.	gene_id "ENSMUSG00000042626.14"; transcript_id "ENSMUST00000191485.7"; gene_type "protein_coding"; gene_name "Shc1"; transcript_type "protein_coding"; transcript_name "Shc1-210"; exon_number 1; exon_id "ENSMUSE00000755150.2"; level 3; protein_id "ENSMUSP00000140336.2"; transcript_support_level "1"; mgi_id "MGI:98296"; tag "basic"; tag "appris_alternative_1"; tag "CCDS"; ccdsid "CCDS17508.1"; havana_gene "OTTMUSG00000022071.1";
chr3	ENSEMBL	UTR	89325858	89326016	0	+	.	gene_id "ENSMUSG00000042626.14"; transcript_id "ENSMUST00000191485.7"; gene_type "protein_coding"; gene_name "Shc1"; transcript_type "protein_coding"; transcript_name "Shc1-210"; exon_number 1; exon_id "ENSMUSE00000755150.2"; level 3; protein_id "ENSMUSP00000140336.2"; transcript_support_level "1"; mgi_id "MGI:98296"; tag "basic"; tag "appris_alternative_1"; tag "CCDS"; ccdsid "CCDS17508.1"; havana_gene "OTTMUSG00000022071.1";
chr3	HAVANA	transcript	89325858	89333853	0	+	.	gene_id "ENSMUSG00000042626.14"; transcript_id "ENSMUST00000125036.8"; gene_type "protein_coding"; gene_name "Shc1"; transcript_type "protein_coding"; transcript_name "Shc1-204"; level 2; protein_id "ENSMUSP00000115509.2"; transcript_support_level "3"; mgi_id "MGI:98296"; tag "mRNA_end_NF"; tag "cds_end_NF"; havana_gene "OTTMUSG00000022071.1"; havana_transcript "OTTMUST00000052407.1";
chr3	ENSEMBL	transcript	89325858	89337334	0	+	.	gene_id "ENSMUSG00000042626.14"; transcript_id "ENSMUST00000191485.7"; gene_type "protein_coding"; gene_name "Shc1"; transcript_type "protein_coding"; transcript_name "Shc1-210"; level 3; protein_id "ENSMUSP00000140336.2"; transcript_support_level "1"; mgi_id "MGI:98296"; tag "basic"; tag "appris_alternative_1"; tag "CCDS"; ccdsid "CCDS17508.1"; havana_gene "OTTMUSG00000022071.1";
chr3	HAVANA	exon	89325878	89326016	0	+	.	gene_id "ENSMUSG00000042626.14"; transcript_id "ENSMUST00000154791.8"; gene_type "protein_coding"; gene_name "Shc1"; transcript_type "protein_coding"; transcript_name "Shc1-209"; exon_number 1; exon_id "ENSMUSE00000673053.3"; level 2; protein_id "ENSMUSP00000123635.2"; transcript_support_level "3"; mgi_id "MGI:98296"; tag "mRNA_end_NF"; tag "cds_end_NF"; havana_gene "OTTMUSG00000022071.1"; havana_transcript "OTTMUST00000052408.1";
chr3	HAVANA	UTR	89325878	89326016	0	+	.	gene_id "ENSMUSG00000042626.14"; transcript_id "ENSMUST00000154791.8"; gene_type "protein_coding"; gene_name "Shc1"; transcript_type "protein_coding"; transcript_name "Shc1-209"; exon_number 1; exon_id "ENSMUSE00000673053.3"; level 2; protein_id "ENSMUSP00000123635.2"; transcript_support_level "3"; mgi_id "MGI:98296"; tag "mRNA_end_NF"; tag "cds_end_NF"; havana_gene "OTTMUSG00000022071.1"; havana_transcript "OTTMUST00000052408.1";
chr3	HAVANA	transcript	89325878	89331551	0	+	.	gene_id "ENSMUSG00000042626.14"; transcript_id "ENSMUST00000154791.8"; gene_type "protein_coding"; gene_name "Shc1"; transcript_type "protein_coding"; transcript_name "Shc1-209"; level 2; protein_id "ENSMUSP00000123635.2"; transcript_support_level "3"; mgi_id "MGI:98296"; tag "mRNA_end_NF"; tag "cds_end_NF"; havana_gene "OTTMUSG00000022071.1"; havana_transcript "OTTMUST00000052408.1";
chr3	HAVANA	exon	89325901	89326016	0	+	.	gene_id "ENSMUSG00000042626.14"; transcript_id "ENSMUST00000128238.8"; gene_type "protein_coding"; gene_name "Shc1"; transcript_type "protein_coding"; transcript_name "Shc1-205"; exon_number 1; exon_id "ENSMUSE00000817935.2"; level 2; protein_id "ENSMUSP00000119293.2"; transcript_support_level "3"; mgi_id "MGI:98296"; tag "mRNA_end_NF"; tag "cds_end_NF"; havana_gene "OTTMUSG00000022071.1"; havana_transcript "OTTMUST00000052409.1";
chr3	HAVANA	UTR	89325901	89326016	0	+	.	gene_id "ENSMUSG00000042626.14"; transcript_id "ENSMUST00000128238.8"; gene_type "protein_coding"; gene_name "Shc1"; transcript_type "protein_coding"; transcript_name "Shc1-205"; exon_number 1; exon_id "ENSMUSE00000817935.2"; level 2; protein_id "ENSMUSP00000119293.2"; transcript_support_level "3"; mgi_id "MGI:98296"; tag "mRNA_end_NF"; tag "cds_end_NF"; havana_gene "OTTMUSG00000022071.1"; havana_transcript "OTTMUST00000052409.1";
chr3	HAVANA	transcript	89325901	89334009	0	+	.	gene_id "ENSMUSG00000042626.14"; transcript_id "ENSMUST00000128238.8"; gene_type "protein_coding"; gene_name "Shc1"; transcript_type "protein_coding"; transcript_name "Shc1-205"; level 2; protein_id "ENSMUSP00000119293.2"; transcript_support_level "3"; mgi_id "MGI:98296"; tag "mRNA_end_NF"; tag "cds_end_NF"; havana_gene "OTTMUSG00000022071.1"; havana_transcript "OTTMUST00000052409.1";
chr3	HAVANA	exon	89325921	89326016	0	+	.	gene_id "ENSMUSG00000042626.14"; transcript_id "ENSMUST00000107417.9"; gene_type "protein_coding"; gene_name "Shc1"; transcript_type "protein_coding"; transcript_name "Shc1-203"; exon_number 1; exon_id "ENSMUSE00000308406.6"; level 2; protein_id "ENSMUSP00000103040.3"; transcript_support_level "1"; mgi_id "MGI:98296"; tag "basic"; havana_gene "OTTMUSG00000022071.1"; havana_transcript "OTTMUST00000052405.1";
chr3	HAVANA	UTR	89325921	89326016	0	+	.	gene_id "ENSMUSG00000042626.14"; transcript_id "ENSMUST00000107417.9"; gene_type "protein_coding"; gene_name "Shc1"; transcript_type "protein_coding"; transcript_name "Shc1-203"; exon_number 1; exon_id "ENSMUSE00000308406.6"; level 2; protein_id "ENSMUSP00000103040.3"; transcript_support_level "1"; mgi_id "MGI:98296"; tag "basic"; havana_gene "OTTMUSG00000022071.1"; havana_transcript "OTTMUST00000052405.1";
chr3	HAVANA	transcript	89325921	89337322	0	+	.	gene_id "ENSMUSG00000042626.14"; transcript_id "ENSMUST00000107417.9"; gene_type "protein_coding"; gene_name "Shc1"; transcript_type "protein_coding"; transcript_name "Shc1-203"; level 2; protein_id "ENSMUSP00000103040.3"; transcript_support_level "1"; mgi_id "MGI:98296"; tag "basic"; havana_gene "OTTMUSG00000022071.1"; havana_transcript "OTTMUST00000052405.1";
chr3	sragcm37_es	exon	89326433	89326516	0.474834313073143	+	.	gene_id "ENSMUSG00000042626.14"; transcript_id "ENSMUSG00000042626.14_tx_4"; exon_id "chr3_89326433_89326516_+"; exonnum "1"; txlen "3067";
chr3	HAVANA	exon	89327940	89330303	0	+	.	gene_id "ENSMUSG00000042626.14"; transcript_id "ENSMUST00000153334.2"; gene_type "protein_coding"; gene_name "Shc1"; transcript_type "retained_intron"; transcript_name "Shc1-208"; exon_number 1; exon_id "ENSMUSE00000710698.3"; level 2; transcript_support_level "1"; mgi_id "MGI:98296"; havana_gene "OTTMUSG00000022071.1"; havana_transcript "OTTMUST00000052406.1";
chr3	HAVANA	transcript	89327940	89331350	0	+	.	gene_id "ENSMUSG00000042626.14"; transcript_id "ENSMUST00000153334.2"; gene_type "protein_coding"; gene_name "Shc1"; transcript_type "retained_intron"; transcript_name "Shc1-208"; level 2; transcript_support_level "1"; mgi_id "MGI:98296"; havana_gene "OTTMUSG00000022071.1"; havana_transcript "OTTMUST00000052406.1";
chr3	HAVANA	UTR	89328935	89329157	0	+	.	gene_id "ENSMUSG00000042626.14"; transcript_id "ENSMUST00000094378.10"; gene_type "protein_coding"; gene_name "Shc1"; transcript_type "protein_coding"; transcript_name "Shc1-202"; exon_number 1; exon_id "ENSMUSE00000638142.3"; level 2; protein_id "ENSMUSP00000091940.4"; transcript_support_level "1"; mgi_id "MGI:98296"; tag "basic"; tag "Ensembl_canonical"; tag "GENCODE_Primary"; tag "appris_principal_3"; tag "CCDS"; ccdsid "CCDS50962.1"; havana_gene "OTTMUSG00000022071.1"; havana_transcript "OTTMUST00000052404.1";
chr3	HAVANA	exon	89328935	89329652	0	+	.	gene_id "ENSMUSG00000042626.14"; transcript_id "ENSMUST00000094378.10"; gene_type "protein_coding"; gene_name "Shc1"; transcript_type "protein_coding"; transcript_name "Shc1-202"; exon_number 1; exon_id "ENSMUSE00000638142.3"; level 2; protein_id "ENSMUSP00000091940.4"; transcript_support_level "1"; mgi_id "MGI:98296"; tag "basic"; tag "Ensembl_canonical"; tag "GENCODE_Primary"; tag "appris_principal_3"; tag "CCDS"; ccdsid "CCDS50962.1"; havana_gene "OTTMUSG00000022071.1"; havana_transcript "OTTMUST00000052404.1";
chr3	HAVANA	transcript	89328935	89336406	0	+	.	gene_id "ENSMUSG00000042626.14"; transcript_id "ENSMUST00000094378.10"; gene_type "protein_coding"; gene_name "Shc1"; transcript_type "protein_coding"; transcript_name "Shc1-202"; level 2; protein_id "ENSMUSP00000091940.4"; transcript_support_level "1"; mgi_id "MGI:98296"; tag "basic"; tag "Ensembl_canonical"; tag "GENCODE_Primary"; tag "appris_principal_3"; tag "CCDS"; ccdsid "CCDS50962.1"; havana_gene "OTTMUSG00000022071.1"; havana_transcript "OTTMUST00000052404.1";
chr3	HAVANA	exon	89328949	89329055	0	+	.	gene_id "ENSMUSG00000042626.14"; transcript_id "ENSMUST00000137793.2"; gene_type "protein_coding"; gene_name "Shc1"; transcript_type "protein_coding"; transcript_name "Shc1-206"; exon_number 1; exon_id "ENSMUSE00000760329.2"; level 2; protein_id "ENSMUSP00000117190.2"; transcript_support_level "3"; mgi_id "MGI:98296"; tag "mRNA_end_NF"; tag "cds_end_NF"; havana_gene "OTTMUSG00000022071.1"; havana_transcript "OTTMUST00000052410.1";
chr3	HAVANA	UTR	89328949	89329055	0	+	.	gene_id "ENSMUSG00000042626.14"; transcript_id "ENSMUST00000137793.2"; gene_type "protein_coding"; gene_name "Shc1"; transcript_type "protein_coding"; transcript_name "Shc1-206"; exon_number 1; exon_id "ENSMUSE00000760329.2"; level 2; protein_id "ENSMUSP00000117190.2"; transcript_support_level "3"; mgi_id "MGI:98296"; tag "mRNA_end_NF"; tag "cds_end_NF"; havana_gene "OTTMUSG00000022071.1"; havana_transcript "OTTMUST00000052410.1";
chr3	HAVANA	transcript	89328949	89334009	0	+	.	gene_id "ENSMUSG00000042626.14"; transcript_id "ENSMUST00000137793.2"; gene_type "protein_coding"; gene_name "Shc1"; transcript_type "protein_coding"; transcript_name "Shc1-206"; level 2; protein_id "ENSMUSP00000117190.2"; transcript_support_level "3"; mgi_id "MGI:98296"; tag "mRNA_end_NF"; tag "cds_end_NF"; havana_gene "OTTMUSG00000022071.1"; havana_transcript "OTTMUST00000052410.1";
chr3	HAVANA	start_codon	89329158	89329160	0	+	0	gene_id "ENSMUSG00000042626.14"; transcript_id "ENSMUST00000094378.10"; gene_type "protein_coding"; gene_name "Shc1"; transcript_type "protein_coding"; transcript_name "Shc1-202"; exon_number 1; exon_id "ENSMUSE00000638142.3"; level 2; protein_id "ENSMUSP00000091940.4"; transcript_support_level "1"; mgi_id "MGI:98296"; tag "basic"; tag "Ensembl_canonical"; tag "GENCODE_Primary"; tag "appris_principal_3"; tag "CCDS"; ccdsid "CCDS50962.1"; havana_gene "OTTMUSG00000022071.1"; havana_transcript "OTTMUST00000052404.1";
chr3	HAVANA	CDS	89329158	89329652	0	+	0	gene_id "ENSMUSG00000042626.14"; transcript_id "ENSMUST00000094378.10"; gene_type "protein_coding"; gene_name "Shc1"; transcript_type "protein_coding"; transcript_name "Shc1-202"; exon_number 1; exon_id "ENSMUSE00000638142.3"; level 2; protein_id "ENSMUSP00000091940.4"; transcript_support_level "1"; mgi_id "MGI:98296"; tag "basic"; tag "Ensembl_canonical"; tag "GENCODE_Primary"; tag "appris_principal_3"; tag "CCDS"; ccdsid "CCDS50962.1"; havana_gene "OTTMUSG00000022071.1"; havana_transcript "OTTMUST00000052404.1";
chr3	HAVANA	UTR	89329485	89329487	0	+	.	gene_id "ENSMUSG00000042626.14"; transcript_id "ENSMUST00000039110.12"; gene_type "protein_coding"; gene_name "Shc1"; transcript_type "protein_coding"; transcript_name "Shc1-201"; exon_number 2; exon_id "ENSMUSE00000470698.2"; level 2; protein_id "ENSMUSP00000035361.6"; transcript_support_level "1"; mgi_id "MGI:98296"; tag "basic"; tag "appris_alternative_1"; tag "CCDS"; ccdsid "CCDS17508.1"; havana_gene "OTTMUSG00000022071.1"; havana_transcript "OTTMUST00000052403.1";
chr3	ENSEMBL	UTR	89329485	89329487	0	+	.	gene_id "ENSMUSG00000042626.14"; transcript_id "ENSMUST00000191485.7"; gene_type "protein_coding"; gene_name "Shc1"; transcript_type "protein_coding"; transcript_name "Shc1-210"; exon_number 2; exon_id "ENSMUSE00000470698.2"; level 3; protein_id "ENSMUSP00000140336.2"; transcript_support_level "1"; mgi_id "MGI:98296"; tag "basic"; tag "appris_alternative_1"; tag "CCDS"; ccdsid "CCDS17508.1"; havana_gene "OTTMUSG00000022071.1";
chr3	HAVANA	UTR	89329485	89329487	0	+	.	gene_id "ENSMUSG00000042626.14"; transcript_id "ENSMUST00000154791.8"; gene_type "protein_coding"; gene_name "Shc1"; transcript_type "protein_coding"; transcript_name "Shc1-209"; exon_number 2; exon_id "ENSMUSE00000470698.2"; level 2; protein_id "ENSMUSP00000123635.2"; transcript_support_level "3"; mgi_id "MGI:98296"; tag "mRNA_end_NF"; tag "cds_end_NF"; havana_gene "OTTMUSG00000022071.1"; havana_transcript "OTTMUST00000052408.1";
chr3	HAVANA	UTR	89329485	89329487	0	+	.	gene_id "ENSMUSG00000042626.14"; transcript_id "ENSMUST00000128238.8"; gene_type "protein_coding"; gene_name "Shc1"; transcript_type "protein_coding"; transcript_name "Shc1-205"; exon_number 2; exon_id "ENSMUSE00000470698.2"; level 2; protein_id "ENSMUSP00000119293.2"; transcript_support_level "3"; mgi_id "MGI:98296"; tag "mRNA_end_NF"; tag "cds_end_NF"; havana_gene "OTTMUSG00000022071.1"; havana_transcript "OTTMUST00000052409.1";
chr3	HAVANA	UTR	89329485	89329487	0	+	.	gene_id "ENSMUSG00000042626.14"; transcript_id "ENSMUST00000137793.2"; gene_type "protein_coding"; gene_name "Shc1"; transcript_type "protein_coding"; transcript_name "Shc1-206"; exon_number 2; exon_id "ENSMUSE00000470698.2"; level 2; protein_id "ENSMUSP00000117190.2"; transcript_support_level "3"; mgi_id "MGI:98296"; tag "mRNA_end_NF"; tag "cds_end_NF"; havana_gene "OTTMUSG00000022071.1"; havana_transcript "OTTMUST00000052410.1";
chr3	HAVANA	UTR	89329485	89329622	0	+	.	gene_id "ENSMUSG00000042626.14"; transcript_id "ENSMUST00000107417.9"; gene_type "protein_coding"; gene_name "Shc1"; transcript_type "protein_coding"; transcript_name "Shc1-203"; exon_number 2; exon_id "ENSMUSE00000470698.2"; level 2; protein_id "ENSMUSP00000103040.3"; transcript_support_level "1"; mgi_id "MGI:98296"; tag "basic"; havana_gene "OTTMUSG00000022071.1"; havana_transcript "OTTMUST00000052405.1";
chr3	HAVANA	exon	89329485	89329652	0	+	.	gene_id "ENSMUSG00000042626.14"; transcript_id "ENSMUST00000039110.12"; gene_type "protein_coding"; gene_name "Shc1"; transcript_type "protein_coding"; transcript_name "Shc1-201"; exon_number 2; exon_id "ENSMUSE00000470698.2"; level 2; protein_id "ENSMUSP00000035361.6"; transcript_support_level "1"; mgi_id "MGI:98296"; tag "basic"; tag "appris_alternative_1"; tag "CCDS"; ccdsid "CCDS17508.1"; havana_gene "OTTMUSG00000022071.1"; havana_transcript "OTTMUST00000052403.1";
chr3	ENSEMBL	exon	89329485	89329652	0	+	.	gene_id "ENSMUSG00000042626.14"; transcript_id "ENSMUST00000191485.7"; gene_type "protein_coding"; gene_name "Shc1"; transcript_type "protein_coding"; transcript_name "Shc1-210"; exon_number 2; exon_id "ENSMUSE00000470698.2"; level 3; protein_id "ENSMUSP00000140336.2"; transcript_support_level "1"; mgi_id "MGI:98296"; tag "basic"; tag "appris_alternative_1"; tag "CCDS"; ccdsid "CCDS17508.1"; havana_gene "OTTMUSG00000022071.1";
chr3	HAVANA	exon	89329485	89329652	0	+	.	gene_id "ENSMUSG00000042626.14"; transcript_id "ENSMUST00000154791.8"; gene_type "protein_coding"; gene_name "Shc1"; transcript_type "protein_coding"; transcript_name "Shc1-209"; exon_number 2; exon_id "ENSMUSE00000470698.2"; level 2; protein_id "ENSMUSP00000123635.2"; transcript_support_level "3"; mgi_id "MGI:98296"; tag "mRNA_end_NF"; tag "cds_end_NF"; havana_gene "OTTMUSG00000022071.1"; havana_transcript "OTTMUST00000052408.1";
chr3	HAVANA	exon	89329485	89329652	0	+	.	gene_id "ENSMUSG00000042626.14"; transcript_id "ENSMUST00000128238.8"; gene_type "protein_coding"; gene_name "Shc1"; transcript_type "protein_coding"; transcript_name "Shc1-205"; exon_number 2; exon_id "ENSMUSE00000470698.2"; level 2; protein_id "ENSMUSP00000119293.2"; transcript_support_level "3"; mgi_id "MGI:98296"; tag "mRNA_end_NF"; tag "cds_end_NF"; havana_gene "OTTMUSG00000022071.1"; havana_transcript "OTTMUST00000052409.1";
chr3	HAVANA	exon	89329485	89329652	0	+	.	gene_id "ENSMUSG00000042626.14"; transcript_id "ENSMUST00000107417.9"; gene_type "protein_coding"; gene_name "Shc1"; transcript_type "protein_coding"; transcript_name "Shc1-203"; exon_number 2; exon_id "ENSMUSE00000470698.2"; level 2; protein_id "ENSMUSP00000103040.3"; transcript_support_level "1"; mgi_id "MGI:98296"; tag "basic"; havana_gene "OTTMUSG00000022071.1"; havana_transcript "OTTMUST00000052405.1";
chr3	HAVANA	exon	89329485	89329652	0	+	.	gene_id "ENSMUSG00000042626.14"; transcript_id "ENSMUST00000137793.2"; gene_type "protein_coding"; gene_name "Shc1"; transcript_type "protein_coding"; transcript_name "Shc1-206"; exon_number 2; exon_id "ENSMUSE00000470698.2"; level 2; protein_id "ENSMUSP00000117190.2"; transcript_support_level "3"; mgi_id "MGI:98296"; tag "mRNA_end_NF"; tag "cds_end_NF"; havana_gene "OTTMUSG00000022071.1"; havana_transcript "OTTMUST00000052410.1";
chr3	ENSEMBL_gcm37	exon	89329485	89329652	0.474834313073143	+	.	gene_id "ENSMUSG00000042626.14"; transcript_id "ENSMUSG00000042626.14_tx_4"; exon_id "chr3_89329485_89329652_+"; exonnum "2"; txlen "3067";
chr3	HAVANA	start_codon	89329488	89329490	0	+	0	gene_id "ENSMUSG00000042626.14"; transcript_id "ENSMUST00000039110.12"; gene_type "protein_coding"; gene_name "Shc1"; transcript_type "protein_coding"; transcript_name "Shc1-201"; exon_number 2; exon_id "ENSMUSE00000470698.2"; level 2; protein_id "ENSMUSP00000035361.6"; transcript_support_level "1"; mgi_id "MGI:98296"; tag "basic"; tag "appris_alternative_1"; tag "CCDS"; ccdsid "CCDS17508.1"; havana_gene "OTTMUSG00000022071.1"; havana_transcript "OTTMUST00000052403.1";
chr3	ENSEMBL	start_codon	89329488	89329490	0	+	0	gene_id "ENSMUSG00000042626.14"; transcript_id "ENSMUST00000191485.7"; gene_type "protein_coding"; gene_name "Shc1"; transcript_type "protein_coding"; transcript_name "Shc1-210"; exon_number 2; exon_id "ENSMUSE00000470698.2"; level 3; protein_id "ENSMUSP00000140336.2"; transcript_support_level "1"; mgi_id "MGI:98296"; tag "basic"; tag "appris_alternative_1"; tag "CCDS"; ccdsid "CCDS17508.1"; havana_gene "OTTMUSG00000022071.1";
chr3	HAVANA	start_codon	89329488	89329490	0	+	0	gene_id "ENSMUSG00000042626.14"; transcript_id "ENSMUST00000154791.8"; gene_type "protein_coding"; gene_name "Shc1"; transcript_type "protein_coding"; transcript_name "Shc1-209"; exon_number 2; exon_id "ENSMUSE00000470698.2"; level 2; protein_id "ENSMUSP00000123635.2"; transcript_support_level "3"; mgi_id "MGI:98296"; tag "mRNA_end_NF"; tag "cds_end_NF"; havana_gene "OTTMUSG00000022071.1"; havana_transcript "OTTMUST00000052408.1";
chr3	HAVANA	start_codon	89329488	89329490	0	+	0	gene_id "ENSMUSG00000042626.14"; transcript_id "ENSMUST00000128238.8"; gene_type "protein_coding"; gene_name "Shc1"; transcript_type "protein_coding"; transcript_name "Shc1-205"; exon_number 2; exon_id "ENSMUSE00000470698.2"; level 2; protein_id "ENSMUSP00000119293.2"; transcript_support_level "3"; mgi_id "MGI:98296"; tag "mRNA_end_NF"; tag "cds_end_NF"; havana_gene "OTTMUSG00000022071.1"; havana_transcript "OTTMUST00000052409.1";
chr3	HAVANA	start_codon	89329488	89329490	0	+	0	gene_id "ENSMUSG00000042626.14"; transcript_id "ENSMUST00000137793.2"; gene_type "protein_coding"; gene_name "Shc1"; transcript_type "protein_coding"; transcript_name "Shc1-206"; exon_number 2; exon_id "ENSMUSE00000470698.2"; level 2; protein_id "ENSMUSP00000117190.2"; transcript_support_level "3"; mgi_id "MGI:98296"; tag "mRNA_end_NF"; tag "cds_end_NF"; havana_gene "OTTMUSG00000022071.1"; havana_transcript "OTTMUST00000052410.1";
chr3	HAVANA	CDS	89329488	89329652	0	+	0	gene_id "ENSMUSG00000042626.14"; transcript_id "ENSMUST00000039110.12"; gene_type "protein_coding"; gene_name "Shc1"; transcript_type "protein_coding"; transcript_name "Shc1-201"; exon_number 2; exon_id "ENSMUSE00000470698.2"; level 2; protein_id "ENSMUSP00000035361.6"; transcript_support_level "1"; mgi_id "MGI:98296"; tag "basic"; tag "appris_alternative_1"; tag "CCDS"; ccdsid "CCDS17508.1"; havana_gene "OTTMUSG00000022071.1"; havana_transcript "OTTMUST00000052403.1";
chr3	ENSEMBL	CDS	89329488	89329652	0	+	0	gene_id "ENSMUSG00000042626.14"; transcript_id "ENSMUST00000191485.7"; gene_type "protein_coding"; gene_name "Shc1"; transcript_type "protein_coding"; transcript_name "Shc1-210"; exon_number 2; exon_id "ENSMUSE00000470698.2"; level 3; protein_id "ENSMUSP00000140336.2"; transcript_support_level "1"; mgi_id "MGI:98296"; tag "basic"; tag "appris_alternative_1"; tag "CCDS"; ccdsid "CCDS17508.1"; havana_gene "OTTMUSG00000022071.1";
chr3	HAVANA	CDS	89329488	89329652	0	+	0	gene_id "ENSMUSG00000042626.14"; transcript_id "ENSMUST00000154791.8"; gene_type "protein_coding"; gene_name "Shc1"; transcript_type "protein_coding"; transcript_name "Shc1-209"; exon_number 2; exon_id "ENSMUSE00000470698.2"; level 2; protein_id "ENSMUSP00000123635.2"; transcript_support_level "3"; mgi_id "MGI:98296"; tag "mRNA_end_NF"; tag "cds_end_NF"; havana_gene "OTTMUSG00000022071.1"; havana_transcript "OTTMUST00000052408.1";
chr3	HAVANA	CDS	89329488	89329652	0	+	0	gene_id "ENSMUSG00000042626.14"; transcript_id "ENSMUST00000128238.8"; gene_type "protein_coding"; gene_name "Shc1"; transcript_type "protein_coding"; transcript_name "Shc1-205"; exon_number 2; exon_id "ENSMUSE00000470698.2"; level 2; protein_id "ENSMUSP00000119293.2"; transcript_support_level "3"; mgi_id "MGI:98296"; tag "mRNA_end_NF"; tag "cds_end_NF"; havana_gene "OTTMUSG00000022071.1"; havana_transcript "OTTMUST00000052409.1";
chr3	HAVANA	CDS	89329488	89329652	0	+	0	gene_id "ENSMUSG00000042626.14"; transcript_id "ENSMUST00000137793.2"; gene_type "protein_coding"; gene_name "Shc1"; transcript_type "protein_coding"; transcript_name "Shc1-206"; exon_number 2; exon_id "ENSMUSE00000470698.2"; level 2; protein_id "ENSMUSP00000117190.2"; transcript_support_level "3"; mgi_id "MGI:98296"; tag "mRNA_end_NF"; tag "cds_end_NF"; havana_gene "OTTMUSG00000022071.1"; havana_transcript "OTTMUST00000052410.1";
chr3	HAVANA	start_codon	89329623	89329625	0	+	0	gene_id "ENSMUSG00000042626.14"; transcript_id "ENSMUST00000107417.9"; gene_type "protein_coding"; gene_name "Shc1"; transcript_type "protein_coding"; transcript_name "Shc1-203"; exon_number 2; exon_id "ENSMUSE00000470698.2"; level 2; protein_id "ENSMUSP00000103040.3"; transcript_support_level "1"; mgi_id "MGI:98296"; tag "basic"; havana_gene "OTTMUSG00000022071.1"; havana_transcript "OTTMUST00000052405.1";
chr3	HAVANA	CDS	89329623	89329652	0	+	0	gene_id "ENSMUSG00000042626.14"; transcript_id "ENSMUST00000107417.9"; gene_type "protein_coding"; gene_name "Shc1"; transcript_type "protein_coding"; transcript_name "Shc1-203"; exon_number 2; exon_id "ENSMUSE00000470698.2"; level 2; protein_id "ENSMUSP00000103040.3"; transcript_support_level "1"; mgi_id "MGI:98296"; tag "basic"; havana_gene "OTTMUSG00000022071.1"; havana_transcript "OTTMUST00000052405.1";
chr3	HAVANA	UTR	89330233	89330235	0	+	.	gene_id "ENSMUSG00000042626.14"; transcript_id "ENSMUST00000125036.8"; gene_type "protein_coding"; gene_name "Shc1"; transcript_type "protein_coding"; transcript_name "Shc1-204"; exon_number 2; exon_id "ENSMUSE00001205654.2"; level 2; protein_id "ENSMUSP00000115509.2"; transcript_support_level "3"; mgi_id "MGI:98296"; tag "mRNA_end_NF"; tag "cds_end_NF"; havana_gene "OTTMUSG00000022071.1"; havana_transcript "OTTMUST00000052407.1";
chr3	HAVANA	exon	89330233	89330303	0	+	.	gene_id "ENSMUSG00000042626.14"; transcript_id "ENSMUST00000039110.12"; gene_type "protein_coding"; gene_name "Shc1"; transcript_type "protein_coding"; transcript_name "Shc1-201"; exon_number 3; exon_id "ENSMUSE00001236470.2"; level 2; protein_id "ENSMUSP00000035361.6"; transcript_support_level "1"; mgi_id "MGI:98296"; tag "basic"; tag "appris_alternative_1"; tag "CCDS"; ccdsid "CCDS17508.1"; havana_gene "OTTMUSG00000022071.1"; havana_transcript "OTTMUST00000052403.1";
chr3	HAVANA	CDS	89330233	89330303	0	+	0	gene_id "ENSMUSG00000042626.14"; transcript_id "ENSMUST00000039110.12"; gene_type "protein_coding"; gene_name "Shc1"; transcript_type "protein_coding"; transcript_name "Shc1-201"; exon_number 3; exon_id "ENSMUSE00001236470.2"; level 2; protein_id "ENSMUSP00000035361.6"; transcript_support_level "1"; mgi_id "MGI:98296"; tag "basic"; tag "appris_alternative_1"; tag "CCDS"; ccdsid "CCDS17508.1"; havana_gene "OTTMUSG00000022071.1"; havana_transcript "OTTMUST00000052403.1";
chr3	HAVANA	exon	89330233	89330303	0	+	.	gene_id "ENSMUSG00000042626.14"; transcript_id "ENSMUST00000125036.8"; gene_type "protein_coding"; gene_name "Shc1"; transcript_type "protein_coding"; transcript_name "Shc1-204"; exon_number 2; exon_id "ENSMUSE00001205654.2"; level 2; protein_id "ENSMUSP00000115509.2"; transcript_support_level "3"; mgi_id "MGI:98296"; tag "mRNA_end_NF"; tag "cds_end_NF"; havana_gene "OTTMUSG00000022071.1"; havana_transcript "OTTMUST00000052407.1";
chr3	ENSEMBL	exon	89330233	89330303	0	+	.	gene_id "ENSMUSG00000042626.14"; transcript_id "ENSMUST00000191485.7"; gene_type "protein_coding"; gene_name "Shc1"; transcript_type "protein_coding"; transcript_name "Shc1-210"; exon_number 3; exon_id "ENSMUSE00001236470.2"; level 3; protein_id "ENSMUSP00000140336.2"; transcript_support_level "1"; mgi_id "MGI:98296"; tag "basic"; tag "appris_alternative_1"; tag "CCDS"; ccdsid "CCDS17508.1"; havana_gene "OTTMUSG00000022071.1";
chr3	ENSEMBL	CDS	89330233	89330303	0	+	0	gene_id "ENSMUSG00000042626.14"; transcript_id "ENSMUST00000191485.7"; gene_type "protein_coding"; gene_name "Shc1"; transcript_type "protein_coding"; transcript_name "Shc1-210"; exon_number 3; exon_id "ENSMUSE00001236470.2"; level 3; protein_id "ENSMUSP00000140336.2"; transcript_support_level "1"; mgi_id "MGI:98296"; tag "basic"; tag "appris_alternative_1"; tag "CCDS"; ccdsid "CCDS17508.1"; havana_gene "OTTMUSG00000022071.1";
chr3	HAVANA	exon	89330233	89330303	0	+	.	gene_id "ENSMUSG00000042626.14"; transcript_id "ENSMUST00000154791.8"; gene_type "protein_coding"; gene_name "Shc1"; transcript_type "protein_coding"; transcript_name "Shc1-209"; exon_number 3; exon_id "ENSMUSE00001236470.2"; level 2; protein_id "ENSMUSP00000123635.2"; transcript_support_level "3"; mgi_id "MGI:98296"; tag "mRNA_end_NF"; tag "cds_end_NF"; havana_gene "OTTMUSG00000022071.1"; havana_transcript "OTTMUST00000052408.1";
chr3	HAVANA	CDS	89330233	89330303	0	+	0	gene_id "ENSMUSG00000042626.14"; transcript_id "ENSMUST00000154791.8"; gene_type "protein_coding"; gene_name "Shc1"; transcript_type "protein_coding"; transcript_name "Shc1-209"; exon_number 3; exon_id "ENSMUSE00001236470.2"; level 2; protein_id "ENSMUSP00000123635.2"; transcript_support_level "3"; mgi_id "MGI:98296"; tag "mRNA_end_NF"; tag "cds_end_NF"; havana_gene "OTTMUSG00000022071.1"; havana_transcript "OTTMUST00000052408.1";
chr3	HAVANA	exon	89330233	89330303	0	+	.	gene_id "ENSMUSG00000042626.14"; transcript_id "ENSMUST00000128238.8"; gene_type "protein_coding"; gene_name "Shc1"; transcript_type "protein_coding"; transcript_name "Shc1-205"; exon_number 3; exon_id "ENSMUSE00001236470.2"; level 2; protein_id "ENSMUSP00000119293.2"; transcript_support_level "3"; mgi_id "MGI:98296"; tag "mRNA_end_NF"; tag "cds_end_NF"; havana_gene "OTTMUSG00000022071.1"; havana_transcript "OTTMUST00000052409.1";
chr3	HAVANA	CDS	89330233	89330303	0	+	0	gene_id "ENSMUSG00000042626.14"; transcript_id "ENSMUST00000128238.8"; gene_type "protein_coding"; gene_name "Shc1"; transcript_type "protein_coding"; transcript_name "Shc1-205"; exon_number 3; exon_id "ENSMUSE00001236470.2"; level 2; protein_id "ENSMUSP00000119293.2"; transcript_support_level "3"; mgi_id "MGI:98296"; tag "mRNA_end_NF"; tag "cds_end_NF"; havana_gene "OTTMUSG00000022071.1"; havana_transcript "OTTMUST00000052409.1";
chr3	HAVANA	exon	89330233	89330303	0	+	.	gene_id "ENSMUSG00000042626.14"; transcript_id "ENSMUST00000107417.9"; gene_type "protein_coding"; gene_name "Shc1"; transcript_type "protein_coding"; transcript_name "Shc1-203"; exon_number 3; exon_id "ENSMUSE00001236470.2"; level 2; protein_id "ENSMUSP00000103040.3"; transcript_support_level "1"; mgi_id "MGI:98296"; tag "basic"; havana_gene "OTTMUSG00000022071.1"; havana_transcript "OTTMUST00000052405.1";
chr3	HAVANA	CDS	89330233	89330303	0	+	0	gene_id "ENSMUSG00000042626.14"; transcript_id "ENSMUST00000107417.9"; gene_type "protein_coding"; gene_name "Shc1"; transcript_type "protein_coding"; transcript_name "Shc1-203"; exon_number 3; exon_id "ENSMUSE00001236470.2"; level 2; protein_id "ENSMUSP00000103040.3"; transcript_support_level "1"; mgi_id "MGI:98296"; tag "basic"; havana_gene "OTTMUSG00000022071.1"; havana_transcript "OTTMUST00000052405.1";
chr3	HAVANA	exon	89330233	89330303	0	+	.	gene_id "ENSMUSG00000042626.14"; transcript_id "ENSMUST00000094378.10"; gene_type "protein_coding"; gene_name "Shc1"; transcript_type "protein_coding"; transcript_name "Shc1-202"; exon_number 2; exon_id "ENSMUSE00001236470.2"; level 2; protein_id "ENSMUSP00000091940.4"; transcript_support_level "1"; mgi_id "MGI:98296"; tag "basic"; tag "Ensembl_canonical"; tag "GENCODE_Primary"; tag "appris_principal_3"; tag "CCDS"; ccdsid "CCDS50962.1"; havana_gene "OTTMUSG00000022071.1"; havana_transcript "OTTMUST00000052404.1";
chr3	HAVANA	CDS	89330233	89330303	0	+	0	gene_id "ENSMUSG00000042626.14"; transcript_id "ENSMUST00000094378.10"; gene_type "protein_coding"; gene_name "Shc1"; transcript_type "protein_coding"; transcript_name "Shc1-202"; exon_number 2; exon_id "ENSMUSE00001236470.2"; level 2; protein_id "ENSMUSP00000091940.4"; transcript_support_level "1"; mgi_id "MGI:98296"; tag "basic"; tag "Ensembl_canonical"; tag "GENCODE_Primary"; tag "appris_principal_3"; tag "CCDS"; ccdsid "CCDS50962.1"; havana_gene "OTTMUSG00000022071.1"; havana_transcript "OTTMUST00000052404.1";
chr3	HAVANA	exon	89330233	89330303	0	+	.	gene_id "ENSMUSG00000042626.14"; transcript_id "ENSMUST00000137793.2"; gene_type "protein_coding"; gene_name "Shc1"; transcript_type "protein_coding"; transcript_name "Shc1-206"; exon_number 3; exon_id "ENSMUSE00001236470.2"; level 2; protein_id "ENSMUSP00000117190.2"; transcript_support_level "3"; mgi_id "MGI:98296"; tag "mRNA_end_NF"; tag "cds_end_NF"; havana_gene "OTTMUSG00000022071.1"; havana_transcript "OTTMUST00000052410.1";
chr3	HAVANA	CDS	89330233	89330303	0	+	0	gene_id "ENSMUSG00000042626.14"; transcript_id "ENSMUST00000137793.2"; gene_type "protein_coding"; gene_name "Shc1"; transcript_type "protein_coding"; transcript_name "Shc1-206"; exon_number 3; exon_id "ENSMUSE00001236470.2"; level 2; protein_id "ENSMUSP00000117190.2"; transcript_support_level "3"; mgi_id "MGI:98296"; tag "mRNA_end_NF"; tag "cds_end_NF"; havana_gene "OTTMUSG00000022071.1"; havana_transcript "OTTMUST00000052410.1";
chr3	ENSEMBL_gcm37	exon	89330233	89330303	0.474834313073143	+	.	gene_id "ENSMUSG00000042626.14"; transcript_id "ENSMUSG00000042626.14_tx_4"; exon_id "chr3_89330233_89330303_+"; exonnum "3"; txlen "3067";
chr3	HAVANA	start_codon	89330236	89330238	0	+	0	gene_id "ENSMUSG00000042626.14"; transcript_id "ENSMUST00000125036.8"; gene_type "protein_coding"; gene_name "Shc1"; transcript_type "protein_coding"; transcript_name "Shc1-204"; exon_number 2; exon_id "ENSMUSE00001205654.2"; level 2; protein_id "ENSMUSP00000115509.2"; transcript_support_level "3"; mgi_id "MGI:98296"; tag "mRNA_end_NF"; tag "cds_end_NF"; havana_gene "OTTMUSG00000022071.1"; havana_transcript "OTTMUST00000052407.1";
chr3	HAVANA	CDS	89330236	89330303	0	+	0	gene_id "ENSMUSG00000042626.14"; transcript_id "ENSMUST00000125036.8"; gene_type "protein_coding"; gene_name "Shc1"; transcript_type "protein_coding"; transcript_name "Shc1-204"; exon_number 2; exon_id "ENSMUSE00001205654.2"; level 2; protein_id "ENSMUSP00000115509.2"; transcript_support_level "3"; mgi_id "MGI:98296"; tag "mRNA_end_NF"; tag "cds_end_NF"; havana_gene "OTTMUSG00000022071.1"; havana_transcript "OTTMUST00000052407.1";
chr3	HAVANA	exon	89330815	89330878	0	+	.	gene_id "ENSMUSG00000042626.14"; transcript_id "ENSMUST00000039110.12"; gene_type "protein_coding"; gene_name "Shc1"; transcript_type "protein_coding"; transcript_name "Shc1-201"; exon_number 4; exon_id "ENSMUSE00001238622.2"; level 2; protein_id "ENSMUSP00000035361.6"; transcript_support_level "1"; mgi_id "MGI:98296"; tag "basic"; tag "appris_alternative_1"; tag "CCDS"; ccdsid "CCDS17508.1"; havana_gene "OTTMUSG00000022071.1"; havana_transcript "OTTMUST00000052403.1";
chr3	HAVANA	CDS	89330815	89330878	0	+	1	gene_id "ENSMUSG00000042626.14"; transcript_id "ENSMUST00000039110.12"; gene_type "protein_coding"; gene_name "Shc1"; transcript_type "protein_coding"; transcript_name "Shc1-201"; exon_number 4; exon_id "ENSMUSE00001238622.2"; level 2; protein_id "ENSMUSP00000035361.6"; transcript_support_level "1"; mgi_id "MGI:98296"; tag "basic"; tag "appris_alternative_1"; tag "CCDS"; ccdsid "CCDS17508.1"; havana_gene "OTTMUSG00000022071.1"; havana_transcript "OTTMUST00000052403.1";
chr3	HAVANA	exon	89330815	89330878	0	+	.	gene_id "ENSMUSG00000042626.14"; transcript_id "ENSMUST00000125036.8"; gene_type "protein_coding"; gene_name "Shc1"; transcript_type "protein_coding"; transcript_name "Shc1-204"; exon_number 3; exon_id "ENSMUSE00001238622.2"; level 2; protein_id "ENSMUSP00000115509.2"; transcript_support_level "3"; mgi_id "MGI:98296"; tag "mRNA_end_NF"; tag "cds_end_NF"; havana_gene "OTTMUSG00000022071.1"; havana_transcript "OTTMUST00000052407.1";
chr3	HAVANA	CDS	89330815	89330878	0	+	1	gene_id "ENSMUSG00000042626.14"; transcript_id "ENSMUST00000125036.8"; gene_type "protein_coding"; gene_name "Shc1"; transcript_type "protein_coding"; transcript_name "Shc1-204"; exon_number 3; exon_id "ENSMUSE00001238622.2"; level 2; protein_id "ENSMUSP00000115509.2"; transcript_support_level "3"; mgi_id "MGI:98296"; tag "mRNA_end_NF"; tag "cds_end_NF"; havana_gene "OTTMUSG00000022071.1"; havana_transcript "OTTMUST00000052407.1";
chr3	ENSEMBL	exon	89330815	89330878	0	+	.	gene_id "ENSMUSG00000042626.14"; transcript_id "ENSMUST00000191485.7"; gene_type "protein_coding"; gene_name "Shc1"; transcript_type "protein_coding"; transcript_name "Shc1-210"; exon_number 4; exon_id "ENSMUSE00001238622.2"; level 3; protein_id "ENSMUSP00000140336.2"; transcript_support_level "1"; mgi_id "MGI:98296"; tag "basic"; tag "appris_alternative_1"; tag "CCDS"; ccdsid "CCDS17508.1"; havana_gene "OTTMUSG00000022071.1";
chr3	ENSEMBL	CDS	89330815	89330878	0	+	1	gene_id "ENSMUSG00000042626.14"; transcript_id "ENSMUST00000191485.7"; gene_type "protein_coding"; gene_name "Shc1"; transcript_type "protein_coding"; transcript_name "Shc1-210"; exon_number 4; exon_id "ENSMUSE00001238622.2"; level 3; protein_id "ENSMUSP00000140336.2"; transcript_support_level "1"; mgi_id "MGI:98296"; tag "basic"; tag "appris_alternative_1"; tag "CCDS"; ccdsid "CCDS17508.1"; havana_gene "OTTMUSG00000022071.1";
chr3	HAVANA	exon	89330815	89330878	0	+	.	gene_id "ENSMUSG00000042626.14"; transcript_id "ENSMUST00000154791.8"; gene_type "protein_coding"; gene_name "Shc1"; transcript_type "protein_coding"; transcript_name "Shc1-209"; exon_number 4; exon_id "ENSMUSE00001238622.2"; level 2; protein_id "ENSMUSP00000123635.2"; transcript_support_level "3"; mgi_id "MGI:98296"; tag "mRNA_end_NF"; tag "cds_end_NF"; havana_gene "OTTMUSG00000022071.1"; havana_transcript "OTTMUST00000052408.1";
chr3	HAVANA	CDS	89330815	89330878	0	+	1	gene_id "ENSMUSG00000042626.14"; transcript_id "ENSMUST00000154791.8"; gene_type "protein_coding"; gene_name "Shc1"; transcript_type "protein_coding"; transcript_name "Shc1-209"; exon_number 4; exon_id "ENSMUSE00001238622.2"; level 2; protein_id "ENSMUSP00000123635.2"; transcript_support_level "3"; mgi_id "MGI:98296"; tag "mRNA_end_NF"; tag "cds_end_NF"; havana_gene "OTTMUSG00000022071.1"; havana_transcript "OTTMUST00000052408.1";
chr3	HAVANA	exon	89330815	89330878	0	+	.	gene_id "ENSMUSG00000042626.14"; transcript_id "ENSMUST00000128238.8"; gene_type "protein_coding"; gene_name "Shc1"; transcript_type "protein_coding"; transcript_name "Shc1-205"; exon_number 4; exon_id "ENSMUSE00001238622.2"; level 2; protein_id "ENSMUSP00000119293.2"; transcript_support_level "3"; mgi_id "MGI:98296"; tag "mRNA_end_NF"; tag "cds_end_NF"; havana_gene "OTTMUSG00000022071.1"; havana_transcript "OTTMUST00000052409.1";
chr3	HAVANA	CDS	89330815	89330878	0	+	1	gene_id "ENSMUSG00000042626.14"; transcript_id "ENSMUST00000128238.8"; gene_type "protein_coding"; gene_name "Shc1"; transcript_type "protein_coding"; transcript_name "Shc1-205"; exon_number 4; exon_id "ENSMUSE00001238622.2"; level 2; protein_id "ENSMUSP00000119293.2"; transcript_support_level "3"; mgi_id "MGI:98296"; tag "mRNA_end_NF"; tag "cds_end_NF"; havana_gene "OTTMUSG00000022071.1"; havana_transcript "OTTMUST00000052409.1";
chr3	HAVANA	exon	89330815	89330878	0	+	.	gene_id "ENSMUSG00000042626.14"; transcript_id "ENSMUST00000107417.9"; gene_type "protein_coding"; gene_name "Shc1"; transcript_type "protein_coding"; transcript_name "Shc1-203"; exon_number 4; exon_id "ENSMUSE00001238622.2"; level 2; protein_id "ENSMUSP00000103040.3"; transcript_support_level "1"; mgi_id "MGI:98296"; tag "basic"; havana_gene "OTTMUSG00000022071.1"; havana_transcript "OTTMUST00000052405.1";
chr3	HAVANA	CDS	89330815	89330878	0	+	1	gene_id "ENSMUSG00000042626.14"; transcript_id "ENSMUST00000107417.9"; gene_type "protein_coding"; gene_name "Shc1"; transcript_type "protein_coding"; transcript_name "Shc1-203"; exon_number 4; exon_id "ENSMUSE00001238622.2"; level 2; protein_id "ENSMUSP00000103040.3"; transcript_support_level "1"; mgi_id "MGI:98296"; tag "basic"; havana_gene "OTTMUSG00000022071.1"; havana_transcript "OTTMUST00000052405.1";
chr3	HAVANA	exon	89330815	89330878	0	+	.	gene_id "ENSMUSG00000042626.14"; transcript_id "ENSMUST00000153334.2"; gene_type "protein_coding"; gene_name "Shc1"; transcript_type "retained_intron"; transcript_name "Shc1-208"; exon_number 2; exon_id "ENSMUSE00001250709.2"; level 2; transcript_support_level "1"; mgi_id "MGI:98296"; havana_gene "OTTMUSG00000022071.1"; havana_transcript "OTTMUST00000052406.1";
chr3	HAVANA	exon	89330815	89330878	0	+	.	gene_id "ENSMUSG00000042626.14"; transcript_id "ENSMUST00000094378.10"; gene_type "protein_coding"; gene_name "Shc1"; transcript_type "protein_coding"; transcript_name "Shc1-202"; exon_number 3; exon_id "ENSMUSE00001238622.2"; level 2; protein_id "ENSMUSP00000091940.4"; transcript_support_level "1"; mgi_id "MGI:98296"; tag "basic"; tag "Ensembl_canonical"; tag "GENCODE_Primary"; tag "appris_principal_3"; tag "CCDS"; ccdsid "CCDS50962.1"; havana_gene "OTTMUSG00000022071.1"; havana_transcript "OTTMUST00000052404.1";
chr3	HAVANA	CDS	89330815	89330878	0	+	1	gene_id "ENSMUSG00000042626.14"; transcript_id "ENSMUST00000094378.10"; gene_type "protein_coding"; gene_name "Shc1"; transcript_type "protein_coding"; transcript_name "Shc1-202"; exon_number 3; exon_id "ENSMUSE00001238622.2"; level 2; protein_id "ENSMUSP00000091940.4"; transcript_support_level "1"; mgi_id "MGI:98296"; tag "basic"; tag "Ensembl_canonical"; tag "GENCODE_Primary"; tag "appris_principal_3"; tag "CCDS"; ccdsid "CCDS50962.1"; havana_gene "OTTMUSG00000022071.1"; havana_transcript "OTTMUST00000052404.1";
chr3	HAVANA	exon	89330815	89330878	0	+	.	gene_id "ENSMUSG00000042626.14"; transcript_id "ENSMUST00000137793.2"; gene_type "protein_coding"; gene_name "Shc1"; transcript_type "protein_coding"; transcript_name "Shc1-206"; exon_number 4; exon_id "ENSMUSE00001238622.2"; level 2; protein_id "ENSMUSP00000117190.2"; transcript_support_level "3"; mgi_id "MGI:98296"; tag "mRNA_end_NF"; tag "cds_end_NF"; havana_gene "OTTMUSG00000022071.1"; havana_transcript "OTTMUST00000052410.1";
chr3	HAVANA	CDS	89330815	89330878	0	+	1	gene_id "ENSMUSG00000042626.14"; transcript_id "ENSMUST00000137793.2"; gene_type "protein_coding"; gene_name "Shc1"; transcript_type "protein_coding"; transcript_name "Shc1-206"; exon_number 4; exon_id "ENSMUSE00001238622.2"; level 2; protein_id "ENSMUSP00000117190.2"; transcript_support_level "3"; mgi_id "MGI:98296"; tag "mRNA_end_NF"; tag "cds_end_NF"; havana_gene "OTTMUSG00000022071.1"; havana_transcript "OTTMUST00000052410.1";
chr3	ENSEMBL_gcm37	exon	89330815	89330878	0.474834313073143	+	.	gene_id "ENSMUSG00000042626.14"; transcript_id "ENSMUSG00000042626.14_tx_4"; exon_id "chr3_89330815_89330878_+"; exonnum "4"; txlen "3067";
chr3	HAVANA	exon	89331004	89331123	0	+	.	gene_id "ENSMUSG00000042626.14"; transcript_id "ENSMUST00000039110.12"; gene_type "protein_coding"; gene_name "Shc1"; transcript_type "protein_coding"; transcript_name "Shc1-201"; exon_number 5; exon_id "ENSMUSE00000308461.2"; level 2; protein_id "ENSMUSP00000035361.6"; transcript_support_level "1"; mgi_id "MGI:98296"; tag "basic"; tag "appris_alternative_1"; tag "CCDS"; ccdsid "CCDS17508.1"; havana_gene "OTTMUSG00000022071.1"; havana_transcript "OTTMUST00000052403.1";
chr3	HAVANA	CDS	89331004	89331123	0	+	0	gene_id "ENSMUSG00000042626.14"; transcript_id "ENSMUST00000039110.12"; gene_type "protein_coding"; gene_name "Shc1"; transcript_type "protein_coding"; transcript_name "Shc1-201"; exon_number 5; exon_id "ENSMUSE00000308461.2"; level 2; protein_id "ENSMUSP00000035361.6"; transcript_support_level "1"; mgi_id "MGI:98296"; tag "basic"; tag "appris_alternative_1"; tag "CCDS"; ccdsid "CCDS17508.1"; havana_gene "OTTMUSG00000022071.1"; havana_transcript "OTTMUST00000052403.1";
chr3	HAVANA	exon	89331004	89331123	0	+	.	gene_id "ENSMUSG00000042626.14"; transcript_id "ENSMUST00000125036.8"; gene_type "protein_coding"; gene_name "Shc1"; transcript_type "protein_coding"; transcript_name "Shc1-204"; exon_number 4; exon_id "ENSMUSE00000308461.2"; level 2; protein_id "ENSMUSP00000115509.2"; transcript_support_level "3"; mgi_id "MGI:98296"; tag "mRNA_end_NF"; tag "cds_end_NF"; havana_gene "OTTMUSG00000022071.1"; havana_transcript "OTTMUST00000052407.1";
chr3	HAVANA	CDS	89331004	89331123	0	+	0	gene_id "ENSMUSG00000042626.14"; transcript_id "ENSMUST00000125036.8"; gene_type "protein_coding"; gene_name "Shc1"; transcript_type "protein_coding"; transcript_name "Shc1-204"; exon_number 4; exon_id "ENSMUSE00000308461.2"; level 2; protein_id "ENSMUSP00000115509.2"; transcript_support_level "3"; mgi_id "MGI:98296"; tag "mRNA_end_NF"; tag "cds_end_NF"; havana_gene "OTTMUSG00000022071.1"; havana_transcript "OTTMUST00000052407.1";
chr3	ENSEMBL	exon	89331004	89331123	0	+	.	gene_id "ENSMUSG00000042626.14"; transcript_id "ENSMUST00000191485.7"; gene_type "protein_coding"; gene_name "Shc1"; transcript_type "protein_coding"; transcript_name "Shc1-210"; exon_number 5; exon_id "ENSMUSE00000308461.2"; level 3; protein_id "ENSMUSP00000140336.2"; transcript_support_level "1"; mgi_id "MGI:98296"; tag "basic"; tag "appris_alternative_1"; tag "CCDS"; ccdsid "CCDS17508.1"; havana_gene "OTTMUSG00000022071.1";
chr3	ENSEMBL	CDS	89331004	89331123	0	+	0	gene_id "ENSMUSG00000042626.14"; transcript_id "ENSMUST00000191485.7"; gene_type "protein_coding"; gene_name "Shc1"; transcript_type "protein_coding"; transcript_name "Shc1-210"; exon_number 5; exon_id "ENSMUSE00000308461.2"; level 3; protein_id "ENSMUSP00000140336.2"; transcript_support_level "1"; mgi_id "MGI:98296"; tag "basic"; tag "appris_alternative_1"; tag "CCDS"; ccdsid "CCDS17508.1"; havana_gene "OTTMUSG00000022071.1";
chr3	HAVANA	exon	89331004	89331123	0	+	.	gene_id "ENSMUSG00000042626.14"; transcript_id "ENSMUST00000128238.8"; gene_type "protein_coding"; gene_name "Shc1"; transcript_type "protein_coding"; transcript_name "Shc1-205"; exon_number 5; exon_id "ENSMUSE00000308461.2"; level 2; protein_id "ENSMUSP00000119293.2"; transcript_support_level "3"; mgi_id "MGI:98296"; tag "mRNA_end_NF"; tag "cds_end_NF"; havana_gene "OTTMUSG00000022071.1"; havana_transcript "OTTMUST00000052409.1";
chr3	HAVANA	CDS	89331004	89331123	0	+	0	gene_id "ENSMUSG00000042626.14"; transcript_id "ENSMUST00000128238.8"; gene_type "protein_coding"; gene_name "Shc1"; transcript_type "protein_coding"; transcript_name "Shc1-205"; exon_number 5; exon_id "ENSMUSE00000308461.2"; level 2; protein_id "ENSMUSP00000119293.2"; transcript_support_level "3"; mgi_id "MGI:98296"; tag "mRNA_end_NF"; tag "cds_end_NF"; havana_gene "OTTMUSG00000022071.1"; havana_transcript "OTTMUST00000052409.1";
chr3	HAVANA	exon	89331004	89331123	0	+	.	gene_id "ENSMUSG00000042626.14"; transcript_id "ENSMUST00000107417.9"; gene_type "protein_coding"; gene_name "Shc1"; transcript_type "protein_coding"; transcript_name "Shc1-203"; exon_number 5; exon_id "ENSMUSE00000308461.2"; level 2; protein_id "ENSMUSP00000103040.3"; transcript_support_level "1"; mgi_id "MGI:98296"; tag "basic"; havana_gene "OTTMUSG00000022071.1"; havana_transcript "OTTMUST00000052405.1";
chr3	HAVANA	CDS	89331004	89331123	0	+	0	gene_id "ENSMUSG00000042626.14"; transcript_id "ENSMUST00000107417.9"; gene_type "protein_coding"; gene_name "Shc1"; transcript_type "protein_coding"; transcript_name "Shc1-203"; exon_number 5; exon_id "ENSMUSE00000308461.2"; level 2; protein_id "ENSMUSP00000103040.3"; transcript_support_level "1"; mgi_id "MGI:98296"; tag "basic"; havana_gene "OTTMUSG00000022071.1"; havana_transcript "OTTMUST00000052405.1";
chr3	HAVANA	exon	89331004	89331123	0	+	.	gene_id "ENSMUSG00000042626.14"; transcript_id "ENSMUST00000094378.10"; gene_type "protein_coding"; gene_name "Shc1"; transcript_type "protein_coding"; transcript_name "Shc1-202"; exon_number 4; exon_id "ENSMUSE00000308461.2"; level 2; protein_id "ENSMUSP00000091940.4"; transcript_support_level "1"; mgi_id "MGI:98296"; tag "basic"; tag "Ensembl_canonical"; tag "GENCODE_Primary"; tag "appris_principal_3"; tag "CCDS"; ccdsid "CCDS50962.1"; havana_gene "OTTMUSG00000022071.1"; havana_transcript "OTTMUST00000052404.1";
chr3	HAVANA	CDS	89331004	89331123	0	+	0	gene_id "ENSMUSG00000042626.14"; transcript_id "ENSMUST00000094378.10"; gene_type "protein_coding"; gene_name "Shc1"; transcript_type "protein_coding"; transcript_name "Shc1-202"; exon_number 4; exon_id "ENSMUSE00000308461.2"; level 2; protein_id "ENSMUSP00000091940.4"; transcript_support_level "1"; mgi_id "MGI:98296"; tag "basic"; tag "Ensembl_canonical"; tag "GENCODE_Primary"; tag "appris_principal_3"; tag "CCDS"; ccdsid "CCDS50962.1"; havana_gene "OTTMUSG00000022071.1"; havana_transcript "OTTMUST00000052404.1";
chr3	HAVANA	exon	89331004	89331123	0	+	.	gene_id "ENSMUSG00000042626.14"; transcript_id "ENSMUST00000137793.2"; gene_type "protein_coding"; gene_name "Shc1"; transcript_type "protein_coding"; transcript_name "Shc1-206"; exon_number 5; exon_id "ENSMUSE00000308461.2"; level 2; protein_id "ENSMUSP00000117190.2"; transcript_support_level "3"; mgi_id "MGI:98296"; tag "mRNA_end_NF"; tag "cds_end_NF"; havana_gene "OTTMUSG00000022071.1"; havana_transcript "OTTMUST00000052410.1";
chr3	HAVANA	CDS	89331004	89331123	0	+	0	gene_id "ENSMUSG00000042626.14"; transcript_id "ENSMUST00000137793.2"; gene_type "protein_coding"; gene_name "Shc1"; transcript_type "protein_coding"; transcript_name "Shc1-206"; exon_number 5; exon_id "ENSMUSE00000308461.2"; level 2; protein_id "ENSMUSP00000117190.2"; transcript_support_level "3"; mgi_id "MGI:98296"; tag "mRNA_end_NF"; tag "cds_end_NF"; havana_gene "OTTMUSG00000022071.1"; havana_transcript "OTTMUST00000052410.1";
chr3	ENSEMBL_gcm37	exon	89331004	89331123	0.474834313073143	+	.	gene_id "ENSMUSG00000042626.14"; transcript_id "ENSMUSG00000042626.14_tx_4"; exon_id "chr3_89331004_89331123_+"; exonnum "5"; txlen "3067";
chr3	HAVANA	exon	89331004	89331350	0	+	.	gene_id "ENSMUSG00000042626.14"; transcript_id "ENSMUST00000153334.2"; gene_type "protein_coding"; gene_name "Shc1"; transcript_type "retained_intron"; transcript_name "Shc1-208"; exon_number 3; exon_id "ENSMUSE00000836113.2"; level 2; transcript_support_level "1"; mgi_id "MGI:98296"; havana_gene "OTTMUSG00000022071.1"; havana_transcript "OTTMUST00000052406.1";
chr3	HAVANA	exon	89331497	89331550	0	+	.	gene_id "ENSMUSG00000042626.14"; transcript_id "ENSMUST00000039110.12"; gene_type "protein_coding"; gene_name "Shc1"; transcript_type "protein_coding"; transcript_name "Shc1-201"; exon_number 6; exon_id "ENSMUSE00000308455.2"; level 2; protein_id "ENSMUSP00000035361.6"; transcript_support_level "1"; mgi_id "MGI:98296"; tag "basic"; tag "appris_alternative_1"; tag "CCDS"; ccdsid "CCDS17508.1"; havana_gene "OTTMUSG00000022071.1"; havana_transcript "OTTMUST00000052403.1";
chr3	HAVANA	CDS	89331497	89331550	0	+	0	gene_id "ENSMUSG00000042626.14"; transcript_id "ENSMUST00000039110.12"; gene_type "protein_coding"; gene_name "Shc1"; transcript_type "protein_coding"; transcript_name "Shc1-201"; exon_number 6; exon_id "ENSMUSE00000308455.2"; level 2; protein_id "ENSMUSP00000035361.6"; transcript_support_level "1"; mgi_id "MGI:98296"; tag "basic"; tag "appris_alternative_1"; tag "CCDS"; ccdsid "CCDS17508.1"; havana_gene "OTTMUSG00000022071.1"; havana_transcript "OTTMUST00000052403.1";
chr3	HAVANA	exon	89331497	89331550	0	+	.	gene_id "ENSMUSG00000042626.14"; transcript_id "ENSMUST00000125036.8"; gene_type "protein_coding"; gene_name "Shc1"; transcript_type "protein_coding"; transcript_name "Shc1-204"; exon_number 5; exon_id "ENSMUSE00000308455.2"; level 2; protein_id "ENSMUSP00000115509.2"; transcript_support_level "3"; mgi_id "MGI:98296"; tag "mRNA_end_NF"; tag "cds_end_NF"; havana_gene "OTTMUSG00000022071.1"; havana_transcript "OTTMUST00000052407.1";
chr3	HAVANA	CDS	89331497	89331550	0	+	0	gene_id "ENSMUSG00000042626.14"; transcript_id "ENSMUST00000125036.8"; gene_type "protein_coding"; gene_name "Shc1"; transcript_type "protein_coding"; transcript_name "Shc1-204"; exon_number 5; exon_id "ENSMUSE00000308455.2"; level 2; protein_id "ENSMUSP00000115509.2"; transcript_support_level "3"; mgi_id "MGI:98296"; tag "mRNA_end_NF"; tag "cds_end_NF"; havana_gene "OTTMUSG00000022071.1"; havana_transcript "OTTMUST00000052407.1";
chr3	ENSEMBL	exon	89331497	89331550	0	+	.	gene_id "ENSMUSG00000042626.14"; transcript_id "ENSMUST00000191485.7"; gene_type "protein_coding"; gene_name "Shc1"; transcript_type "protein_coding"; transcript_name "Shc1-210"; exon_number 6; exon_id "ENSMUSE00000308455.2"; level 3; protein_id "ENSMUSP00000140336.2"; transcript_support_level "1"; mgi_id "MGI:98296"; tag "basic"; tag "appris_alternative_1"; tag "CCDS"; ccdsid "CCDS17508.1"; havana_gene "OTTMUSG00000022071.1";
chr3	ENSEMBL	CDS	89331497	89331550	0	+	0	gene_id "ENSMUSG00000042626.14"; transcript_id "ENSMUST00000191485.7"; gene_type "protein_coding"; gene_name "Shc1"; transcript_type "protein_coding"; transcript_name "Shc1-210"; exon_number 6; exon_id "ENSMUSE00000308455.2"; level 3; protein_id "ENSMUSP00000140336.2"; transcript_support_level "1"; mgi_id "MGI:98296"; tag "basic"; tag "appris_alternative_1"; tag "CCDS"; ccdsid "CCDS17508.1"; havana_gene "OTTMUSG00000022071.1";
chr3	HAVANA	exon	89331497	89331550	0	+	.	gene_id "ENSMUSG00000042626.14"; transcript_id "ENSMUST00000107417.9"; gene_type "protein_coding"; gene_name "Shc1"; transcript_type "protein_coding"; transcript_name "Shc1-203"; exon_number 6; exon_id "ENSMUSE00000308455.2"; level 2; protein_id "ENSMUSP00000103040.3"; transcript_support_level "1"; mgi_id "MGI:98296"; tag "basic"; havana_gene "OTTMUSG00000022071.1"; havana_transcript "OTTMUST00000052405.1";
chr3	HAVANA	CDS	89331497	89331550	0	+	0	gene_id "ENSMUSG00000042626.14"; transcript_id "ENSMUST00000107417.9"; gene_type "protein_coding"; gene_name "Shc1"; transcript_type "protein_coding"; transcript_name "Shc1-203"; exon_number 6; exon_id "ENSMUSE00000308455.2"; level 2; protein_id "ENSMUSP00000103040.3"; transcript_support_level "1"; mgi_id "MGI:98296"; tag "basic"; havana_gene "OTTMUSG00000022071.1"; havana_transcript "OTTMUST00000052405.1";
chr3	HAVANA	exon	89331497	89331550	0	+	.	gene_id "ENSMUSG00000042626.14"; transcript_id "ENSMUST00000094378.10"; gene_type "protein_coding"; gene_name "Shc1"; transcript_type "protein_coding"; transcript_name "Shc1-202"; exon_number 5; exon_id "ENSMUSE00000308455.2"; level 2; protein_id "ENSMUSP00000091940.4"; transcript_support_level "1"; mgi_id "MGI:98296"; tag "basic"; tag "Ensembl_canonical"; tag "GENCODE_Primary"; tag "appris_principal_3"; tag "CCDS"; ccdsid "CCDS50962.1"; havana_gene "OTTMUSG00000022071.1"; havana_transcript "OTTMUST00000052404.1";
chr3	HAVANA	CDS	89331497	89331550	0	+	0	gene_id "ENSMUSG00000042626.14"; transcript_id "ENSMUST00000094378.10"; gene_type "protein_coding"; gene_name "Shc1"; transcript_type "protein_coding"; transcript_name "Shc1-202"; exon_number 5; exon_id "ENSMUSE00000308455.2"; level 2; protein_id "ENSMUSP00000091940.4"; transcript_support_level "1"; mgi_id "MGI:98296"; tag "basic"; tag "Ensembl_canonical"; tag "GENCODE_Primary"; tag "appris_principal_3"; tag "CCDS"; ccdsid "CCDS50962.1"; havana_gene "OTTMUSG00000022071.1"; havana_transcript "OTTMUST00000052404.1";
chr3	HAVANA	exon	89331497	89331550	0	+	.	gene_id "ENSMUSG00000042626.14"; transcript_id "ENSMUST00000137793.2"; gene_type "protein_coding"; gene_name "Shc1"; transcript_type "protein_coding"; transcript_name "Shc1-206"; exon_number 6; exon_id "ENSMUSE00000308455.2"; level 2; protein_id "ENSMUSP00000117190.2"; transcript_support_level "3"; mgi_id "MGI:98296"; tag "mRNA_end_NF"; tag "cds_end_NF"; havana_gene "OTTMUSG00000022071.1"; havana_transcript "OTTMUST00000052410.1";
chr3	HAVANA	CDS	89331497	89331550	0	+	0	gene_id "ENSMUSG00000042626.14"; transcript_id "ENSMUST00000137793.2"; gene_type "protein_coding"; gene_name "Shc1"; transcript_type "protein_coding"; transcript_name "Shc1-206"; exon_number 6; exon_id "ENSMUSE00000308455.2"; level 2; protein_id "ENSMUSP00000117190.2"; transcript_support_level "3"; mgi_id "MGI:98296"; tag "mRNA_end_NF"; tag "cds_end_NF"; havana_gene "OTTMUSG00000022071.1"; havana_transcript "OTTMUST00000052410.1";
chr3	ENSEMBL_gcm37	exon	89331497	89331550	0.474834313073143	+	.	gene_id "ENSMUSG00000042626.14"; transcript_id "ENSMUSG00000042626.14_tx_4"; exon_id "chr3_89331497_89331550_+"; exonnum "6"; txlen "3067";
chr3	HAVANA	exon	89331497	89331551	0	+	.	gene_id "ENSMUSG00000042626.14"; transcript_id "ENSMUST00000154791.8"; gene_type "protein_coding"; gene_name "Shc1"; transcript_type "protein_coding"; transcript_name "Shc1-209"; exon_number 5; exon_id "ENSMUSE00000804558.2"; level 2; protein_id "ENSMUSP00000123635.2"; transcript_support_level "3"; mgi_id "MGI:98296"; tag "mRNA_end_NF"; tag "cds_end_NF"; havana_gene "OTTMUSG00000022071.1"; havana_transcript "OTTMUST00000052408.1";
chr3	HAVANA	CDS	89331497	89331551	0	+	0	gene_id "ENSMUSG00000042626.14"; transcript_id "ENSMUST00000154791.8"; gene_type "protein_coding"; gene_name "Shc1"; transcript_type "protein_coding"; transcript_name "Shc1-209"; exon_number 5; exon_id "ENSMUSE00000804558.2"; level 2; protein_id "ENSMUSP00000123635.2"; transcript_support_level "3"; mgi_id "MGI:98296"; tag "mRNA_end_NF"; tag "cds_end_NF"; havana_gene "OTTMUSG00000022071.1"; havana_transcript "OTTMUST00000052408.1";
chr3	HAVANA	exon	89331833	89331913	0	+	.	gene_id "ENSMUSG00000042626.14"; transcript_id "ENSMUST00000146306.2"; gene_type "protein_coding"; gene_name "Shc1"; transcript_type "protein_coding_CDS_not_defined"; transcript_name "Shc1-207"; exon_number 1; exon_id "ENSMUSE00000820902.2"; level 2; transcript_support_level "3"; mgi_id "MGI:98296"; havana_gene "OTTMUSG00000022071.1"; havana_transcript "OTTMUST00000052411.1";
chr3	HAVANA	transcript	89331833	89334665	0	+	.	gene_id "ENSMUSG00000042626.14"; transcript_id "ENSMUST00000146306.2"; gene_type "protein_coding"; gene_name "Shc1"; transcript_type "protein_coding_CDS_not_defined"; transcript_name "Shc1-207"; level 2; transcript_support_level "3"; mgi_id "MGI:98296"; havana_gene "OTTMUSG00000022071.1"; havana_transcript "OTTMUST00000052411.1";
chr3	HAVANA	exon	89331862	89331913	0	+	.	gene_id "ENSMUSG00000042626.14"; transcript_id "ENSMUST00000039110.12"; gene_type "protein_coding"; gene_name "Shc1"; transcript_type "protein_coding"; transcript_name "Shc1-201"; exon_number 7; exon_id "ENSMUSE00000308450.2"; level 2; protein_id "ENSMUSP00000035361.6"; transcript_support_level "1"; mgi_id "MGI:98296"; tag "basic"; tag "appris_alternative_1"; tag "CCDS"; ccdsid "CCDS17508.1"; havana_gene "OTTMUSG00000022071.1"; havana_transcript "OTTMUST00000052403.1";
chr3	HAVANA	CDS	89331862	89331913	0	+	0	gene_id "ENSMUSG00000042626.14"; transcript_id "ENSMUST00000039110.12"; gene_type "protein_coding"; gene_name "Shc1"; transcript_type "protein_coding"; transcript_name "Shc1-201"; exon_number 7; exon_id "ENSMUSE00000308450.2"; level 2; protein_id "ENSMUSP00000035361.6"; transcript_support_level "1"; mgi_id "MGI:98296"; tag "basic"; tag "appris_alternative_1"; tag "CCDS"; ccdsid "CCDS17508.1"; havana_gene "OTTMUSG00000022071.1"; havana_transcript "OTTMUST00000052403.1";
chr3	HAVANA	exon	89331862	89331913	0	+	.	gene_id "ENSMUSG00000042626.14"; transcript_id "ENSMUST00000125036.8"; gene_type "protein_coding"; gene_name "Shc1"; transcript_type "protein_coding"; transcript_name "Shc1-204"; exon_number 6; exon_id "ENSMUSE00000308450.2"; level 2; protein_id "ENSMUSP00000115509.2"; transcript_support_level "3"; mgi_id "MGI:98296"; tag "mRNA_end_NF"; tag "cds_end_NF"; havana_gene "OTTMUSG00000022071.1"; havana_transcript "OTTMUST00000052407.1";
chr3	HAVANA	CDS	89331862	89331913	0	+	0	gene_id "ENSMUSG00000042626.14"; transcript_id "ENSMUST00000125036.8"; gene_type "protein_coding"; gene_name "Shc1"; transcript_type "protein_coding"; transcript_name "Shc1-204"; exon_number 6; exon_id "ENSMUSE00000308450.2"; level 2; protein_id "ENSMUSP00000115509.2"; transcript_support_level "3"; mgi_id "MGI:98296"; tag "mRNA_end_NF"; tag "cds_end_NF"; havana_gene "OTTMUSG00000022071.1"; havana_transcript "OTTMUST00000052407.1";
chr3	ENSEMBL	exon	89331862	89331913	0	+	.	gene_id "ENSMUSG00000042626.14"; transcript_id "ENSMUST00000191485.7"; gene_type "protein_coding"; gene_name "Shc1"; transcript_type "protein_coding"; transcript_name "Shc1-210"; exon_number 7; exon_id "ENSMUSE00000308450.2"; level 3; protein_id "ENSMUSP00000140336.2"; transcript_support_level "1"; mgi_id "MGI:98296"; tag "basic"; tag "appris_alternative_1"; tag "CCDS"; ccdsid "CCDS17508.1"; havana_gene "OTTMUSG00000022071.1";
chr3	ENSEMBL	CDS	89331862	89331913	0	+	0	gene_id "ENSMUSG00000042626.14"; transcript_id "ENSMUST00000191485.7"; gene_type "protein_coding"; gene_name "Shc1"; transcript_type "protein_coding"; transcript_name "Shc1-210"; exon_number 7; exon_id "ENSMUSE00000308450.2"; level 3; protein_id "ENSMUSP00000140336.2"; transcript_support_level "1"; mgi_id "MGI:98296"; tag "basic"; tag "appris_alternative_1"; tag "CCDS"; ccdsid "CCDS17508.1"; havana_gene "OTTMUSG00000022071.1";
chr3	HAVANA	exon	89331862	89331913	0	+	.	gene_id "ENSMUSG00000042626.14"; transcript_id "ENSMUST00000128238.8"; gene_type "protein_coding"; gene_name "Shc1"; transcript_type "protein_coding"; transcript_name "Shc1-205"; exon_number 6; exon_id "ENSMUSE00000308450.2"; level 2; protein_id "ENSMUSP00000119293.2"; transcript_support_level "3"; mgi_id "MGI:98296"; tag "mRNA_end_NF"; tag "cds_end_NF"; havana_gene "OTTMUSG00000022071.1"; havana_transcript "OTTMUST00000052409.1";
chr3	HAVANA	CDS	89331862	89331913	0	+	0	gene_id "ENSMUSG00000042626.14"; transcript_id "ENSMUST00000128238.8"; gene_type "protein_coding"; gene_name "Shc1"; transcript_type "protein_coding"; transcript_name "Shc1-205"; exon_number 6; exon_id "ENSMUSE00000308450.2"; level 2; protein_id "ENSMUSP00000119293.2"; transcript_support_level "3"; mgi_id "MGI:98296"; tag "mRNA_end_NF"; tag "cds_end_NF"; havana_gene "OTTMUSG00000022071.1"; havana_transcript "OTTMUST00000052409.1";
chr3	HAVANA	exon	89331862	89331913	0	+	.	gene_id "ENSMUSG00000042626.14"; transcript_id "ENSMUST00000107417.9"; gene_type "protein_coding"; gene_name "Shc1"; transcript_type "protein_coding"; transcript_name "Shc1-203"; exon_number 7; exon_id "ENSMUSE00000308450.2"; level 2; protein_id "ENSMUSP00000103040.3"; transcript_support_level "1"; mgi_id "MGI:98296"; tag "basic"; havana_gene "OTTMUSG00000022071.1"; havana_transcript "OTTMUST00000052405.1";
chr3	HAVANA	CDS	89331862	89331913	0	+	0	gene_id "ENSMUSG00000042626.14"; transcript_id "ENSMUST00000107417.9"; gene_type "protein_coding"; gene_name "Shc1"; transcript_type "protein_coding"; transcript_name "Shc1-203"; exon_number 7; exon_id "ENSMUSE00000308450.2"; level 2; protein_id "ENSMUSP00000103040.3"; transcript_support_level "1"; mgi_id "MGI:98296"; tag "basic"; havana_gene "OTTMUSG00000022071.1"; havana_transcript "OTTMUST00000052405.1";
chr3	HAVANA	exon	89331862	89331913	0	+	.	gene_id "ENSMUSG00000042626.14"; transcript_id "ENSMUST00000094378.10"; gene_type "protein_coding"; gene_name "Shc1"; transcript_type "protein_coding"; transcript_name "Shc1-202"; exon_number 6; exon_id "ENSMUSE00000308450.2"; level 2; protein_id "ENSMUSP00000091940.4"; transcript_support_level "1"; mgi_id "MGI:98296"; tag "basic"; tag "Ensembl_canonical"; tag "GENCODE_Primary"; tag "appris_principal_3"; tag "CCDS"; ccdsid "CCDS50962.1"; havana_gene "OTTMUSG00000022071.1"; havana_transcript "OTTMUST00000052404.1";
chr3	HAVANA	CDS	89331862	89331913	0	+	0	gene_id "ENSMUSG00000042626.14"; transcript_id "ENSMUST00000094378.10"; gene_type "protein_coding"; gene_name "Shc1"; transcript_type "protein_coding"; transcript_name "Shc1-202"; exon_number 6; exon_id "ENSMUSE00000308450.2"; level 2; protein_id "ENSMUSP00000091940.4"; transcript_support_level "1"; mgi_id "MGI:98296"; tag "basic"; tag "Ensembl_canonical"; tag "GENCODE_Primary"; tag "appris_principal_3"; tag "CCDS"; ccdsid "CCDS50962.1"; havana_gene "OTTMUSG00000022071.1"; havana_transcript "OTTMUST00000052404.1";
chr3	HAVANA	exon	89331862	89331913	0	+	.	gene_id "ENSMUSG00000042626.14"; transcript_id "ENSMUST00000137793.2"; gene_type "protein_coding"; gene_name "Shc1"; transcript_type "protein_coding"; transcript_name "Shc1-206"; exon_number 7; exon_id "ENSMUSE00000308450.2"; level 2; protein_id "ENSMUSP00000117190.2"; transcript_support_level "3"; mgi_id "MGI:98296"; tag "mRNA_end_NF"; tag "cds_end_NF"; havana_gene "OTTMUSG00000022071.1"; havana_transcript "OTTMUST00000052410.1";
chr3	HAVANA	CDS	89331862	89331913	0	+	0	gene_id "ENSMUSG00000042626.14"; transcript_id "ENSMUST00000137793.2"; gene_type "protein_coding"; gene_name "Shc1"; transcript_type "protein_coding"; transcript_name "Shc1-206"; exon_number 7; exon_id "ENSMUSE00000308450.2"; level 2; protein_id "ENSMUSP00000117190.2"; transcript_support_level "3"; mgi_id "MGI:98296"; tag "mRNA_end_NF"; tag "cds_end_NF"; havana_gene "OTTMUSG00000022071.1"; havana_transcript "OTTMUST00000052410.1";
chr3	ENSEMBL_gcm37	exon	89331862	89331913	0.474834313073143	+	.	gene_id "ENSMUSG00000042626.14"; transcript_id "ENSMUSG00000042626.14_tx_4"; exon_id "chr3_89331862_89331913_+"; exonnum "7"; txlen "3067";
chr3	HAVANA	exon	89332073	89332199	0	+	.	gene_id "ENSMUSG00000042626.14"; transcript_id "ENSMUST00000039110.12"; gene_type "protein_coding"; gene_name "Shc1"; transcript_type "protein_coding"; transcript_name "Shc1-201"; exon_number 8; exon_id "ENSMUSE00001309034.2"; level 2; protein_id "ENSMUSP00000035361.6"; transcript_support_level "1"; mgi_id "MGI:98296"; tag "basic"; tag "appris_alternative_1"; tag "CCDS"; ccdsid "CCDS17508.1"; havana_gene "OTTMUSG00000022071.1"; havana_transcript "OTTMUST00000052403.1";
chr3	HAVANA	CDS	89332073	89332199	0	+	2	gene_id "ENSMUSG00000042626.14"; transcript_id "ENSMUST00000039110.12"; gene_type "protein_coding"; gene_name "Shc1"; transcript_type "protein_coding"; transcript_name "Shc1-201"; exon_number 8; exon_id "ENSMUSE00001309034.2"; level 2; protein_id "ENSMUSP00000035361.6"; transcript_support_level "1"; mgi_id "MGI:98296"; tag "basic"; tag "appris_alternative_1"; tag "CCDS"; ccdsid "CCDS17508.1"; havana_gene "OTTMUSG00000022071.1"; havana_transcript "OTTMUST00000052403.1";
chr3	HAVANA	exon	89332073	89332199	0	+	.	gene_id "ENSMUSG00000042626.14"; transcript_id "ENSMUST00000125036.8"; gene_type "protein_coding"; gene_name "Shc1"; transcript_type "protein_coding"; transcript_name "Shc1-204"; exon_number 7; exon_id "ENSMUSE00001309034.2"; level 2; protein_id "ENSMUSP00000115509.2"; transcript_support_level "3"; mgi_id "MGI:98296"; tag "mRNA_end_NF"; tag "cds_end_NF"; havana_gene "OTTMUSG00000022071.1"; havana_transcript "OTTMUST00000052407.1";
chr3	HAVANA	CDS	89332073	89332199	0	+	2	gene_id "ENSMUSG00000042626.14"; transcript_id "ENSMUST00000125036.8"; gene_type "protein_coding"; gene_name "Shc1"; transcript_type "protein_coding"; transcript_name "Shc1-204"; exon_number 7; exon_id "ENSMUSE00001309034.2"; level 2; protein_id "ENSMUSP00000115509.2"; transcript_support_level "3"; mgi_id "MGI:98296"; tag "mRNA_end_NF"; tag "cds_end_NF"; havana_gene "OTTMUSG00000022071.1"; havana_transcript "OTTMUST00000052407.1";
chr3	ENSEMBL	exon	89332073	89332199	0	+	.	gene_id "ENSMUSG00000042626.14"; transcript_id "ENSMUST00000191485.7"; gene_type "protein_coding"; gene_name "Shc1"; transcript_type "protein_coding"; transcript_name "Shc1-210"; exon_number 8; exon_id "ENSMUSE00001309034.2"; level 3; protein_id "ENSMUSP00000140336.2"; transcript_support_level "1"; mgi_id "MGI:98296"; tag "basic"; tag "appris_alternative_1"; tag "CCDS"; ccdsid "CCDS17508.1"; havana_gene "OTTMUSG00000022071.1";
chr3	ENSEMBL	CDS	89332073	89332199	0	+	2	gene_id "ENSMUSG00000042626.14"; transcript_id "ENSMUST00000191485.7"; gene_type "protein_coding"; gene_name "Shc1"; transcript_type "protein_coding"; transcript_name "Shc1-210"; exon_number 8; exon_id "ENSMUSE00001309034.2"; level 3; protein_id "ENSMUSP00000140336.2"; transcript_support_level "1"; mgi_id "MGI:98296"; tag "basic"; tag "appris_alternative_1"; tag "CCDS"; ccdsid "CCDS17508.1"; havana_gene "OTTMUSG00000022071.1";
chr3	HAVANA	exon	89332073	89332199	0	+	.	gene_id "ENSMUSG00000042626.14"; transcript_id "ENSMUST00000128238.8"; gene_type "protein_coding"; gene_name "Shc1"; transcript_type "protein_coding"; transcript_name "Shc1-205"; exon_number 7; exon_id "ENSMUSE00001309034.2"; level 2; protein_id "ENSMUSP00000119293.2"; transcript_support_level "3"; mgi_id "MGI:98296"; tag "mRNA_end_NF"; tag "cds_end_NF"; havana_gene "OTTMUSG00000022071.1"; havana_transcript "OTTMUST00000052409.1";
chr3	HAVANA	CDS	89332073	89332199	0	+	2	gene_id "ENSMUSG00000042626.14"; transcript_id "ENSMUST00000128238.8"; gene_type "protein_coding"; gene_name "Shc1"; transcript_type "protein_coding"; transcript_name "Shc1-205"; exon_number 7; exon_id "ENSMUSE00001309034.2"; level 2; protein_id "ENSMUSP00000119293.2"; transcript_support_level "3"; mgi_id "MGI:98296"; tag "mRNA_end_NF"; tag "cds_end_NF"; havana_gene "OTTMUSG00000022071.1"; havana_transcript "OTTMUST00000052409.1";
chr3	HAVANA	exon	89332073	89332199	0	+	.	gene_id "ENSMUSG00000042626.14"; transcript_id "ENSMUST00000107417.9"; gene_type "protein_coding"; gene_name "Shc1"; transcript_type "protein_coding"; transcript_name "Shc1-203"; exon_number 8; exon_id "ENSMUSE00001309034.2"; level 2; protein_id "ENSMUSP00000103040.3"; transcript_support_level "1"; mgi_id "MGI:98296"; tag "basic"; havana_gene "OTTMUSG00000022071.1"; havana_transcript "OTTMUST00000052405.1";
chr3	HAVANA	CDS	89332073	89332199	0	+	2	gene_id "ENSMUSG00000042626.14"; transcript_id "ENSMUST00000107417.9"; gene_type "protein_coding"; gene_name "Shc1"; transcript_type "protein_coding"; transcript_name "Shc1-203"; exon_number 8; exon_id "ENSMUSE00001309034.2"; level 2; protein_id "ENSMUSP00000103040.3"; transcript_support_level "1"; mgi_id "MGI:98296"; tag "basic"; havana_gene "OTTMUSG00000022071.1"; havana_transcript "OTTMUST00000052405.1";
chr3	HAVANA	exon	89332073	89332199	0	+	.	gene_id "ENSMUSG00000042626.14"; transcript_id "ENSMUST00000094378.10"; gene_type "protein_coding"; gene_name "Shc1"; transcript_type "protein_coding"; transcript_name "Shc1-202"; exon_number 7; exon_id "ENSMUSE00001309034.2"; level 2; protein_id "ENSMUSP00000091940.4"; transcript_support_level "1"; mgi_id "MGI:98296"; tag "basic"; tag "Ensembl_canonical"; tag "GENCODE_Primary"; tag "appris_principal_3"; tag "CCDS"; ccdsid "CCDS50962.1"; havana_gene "OTTMUSG00000022071.1"; havana_transcript "OTTMUST00000052404.1";
chr3	HAVANA	CDS	89332073	89332199	0	+	2	gene_id "ENSMUSG00000042626.14"; transcript_id "ENSMUST00000094378.10"; gene_type "protein_coding"; gene_name "Shc1"; transcript_type "protein_coding"; transcript_name "Shc1-202"; exon_number 7; exon_id "ENSMUSE00001309034.2"; level 2; protein_id "ENSMUSP00000091940.4"; transcript_support_level "1"; mgi_id "MGI:98296"; tag "basic"; tag "Ensembl_canonical"; tag "GENCODE_Primary"; tag "appris_principal_3"; tag "CCDS"; ccdsid "CCDS50962.1"; havana_gene "OTTMUSG00000022071.1"; havana_transcript "OTTMUST00000052404.1";
chr3	HAVANA	exon	89332073	89332199	0	+	.	gene_id "ENSMUSG00000042626.14"; transcript_id "ENSMUST00000137793.2"; gene_type "protein_coding"; gene_name "Shc1"; transcript_type "protein_coding"; transcript_name "Shc1-206"; exon_number 8; exon_id "ENSMUSE00001309034.2"; level 2; protein_id "ENSMUSP00000117190.2"; transcript_support_level "3"; mgi_id "MGI:98296"; tag "mRNA_end_NF"; tag "cds_end_NF"; havana_gene "OTTMUSG00000022071.1"; havana_transcript "OTTMUST00000052410.1";
chr3	HAVANA	CDS	89332073	89332199	0	+	2	gene_id "ENSMUSG00000042626.14"; transcript_id "ENSMUST00000137793.2"; gene_type "protein_coding"; gene_name "Shc1"; transcript_type "protein_coding"; transcript_name "Shc1-206"; exon_number 8; exon_id "ENSMUSE00001309034.2"; level 2; protein_id "ENSMUSP00000117190.2"; transcript_support_level "3"; mgi_id "MGI:98296"; tag "mRNA_end_NF"; tag "cds_end_NF"; havana_gene "OTTMUSG00000022071.1"; havana_transcript "OTTMUST00000052410.1";
chr3	HAVANA	exon	89332073	89332199	0	+	.	gene_id "ENSMUSG00000042626.14"; transcript_id "ENSMUST00000146306.2"; gene_type "protein_coding"; gene_name "Shc1"; transcript_type "protein_coding_CDS_not_defined"; transcript_name "Shc1-207"; exon_number 2; exon_id "ENSMUSE00001222539.2"; level 2; transcript_support_level "3"; mgi_id "MGI:98296"; havana_gene "OTTMUSG00000022071.1"; havana_transcript "OTTMUST00000052411.1";
chr3	ENSEMBL_gcm37	exon	89332073	89332199	0.474834313073143	+	.	gene_id "ENSMUSG00000042626.14"; transcript_id "ENSMUSG00000042626.14_tx_4"; exon_id "chr3_89332073_89332199_+"; exonnum "8"; txlen "3067";
chr3	HAVANA	exon	89333822	89333853	0	+	.	gene_id "ENSMUSG00000042626.14"; transcript_id "ENSMUST00000125036.8"; gene_type "protein_coding"; gene_name "Shc1"; transcript_type "protein_coding"; transcript_name "Shc1-204"; exon_number 8; exon_id "ENSMUSE00000809403.2"; level 2; protein_id "ENSMUSP00000115509.2"; transcript_support_level "3"; mgi_id "MGI:98296"; tag "mRNA_end_NF"; tag "cds_end_NF"; havana_gene "OTTMUSG00000022071.1"; havana_transcript "OTTMUST00000052407.1";
chr3	HAVANA	CDS	89333822	89333853	0	+	1	gene_id "ENSMUSG00000042626.14"; transcript_id "ENSMUST00000125036.8"; gene_type "protein_coding"; gene_name "Shc1"; transcript_type "protein_coding"; transcript_name "Shc1-204"; exon_number 8; exon_id "ENSMUSE00000809403.2"; level 2; protein_id "ENSMUSP00000115509.2"; transcript_support_level "3"; mgi_id "MGI:98296"; tag "mRNA_end_NF"; tag "cds_end_NF"; havana_gene "OTTMUSG00000022071.1"; havana_transcript "OTTMUST00000052407.1";
chr3	HAVANA	exon	89333822	89334008	0	+	.	gene_id "ENSMUSG00000042626.14"; transcript_id "ENSMUST00000039110.12"; gene_type "protein_coding"; gene_name "Shc1"; transcript_type "protein_coding"; transcript_name "Shc1-201"; exon_number 9; exon_id "ENSMUSE00001310674.2"; level 2; protein_id "ENSMUSP00000035361.6"; transcript_support_level "1"; mgi_id "MGI:98296"; tag "basic"; tag "appris_alternative_1"; tag "CCDS"; ccdsid "CCDS17508.1"; havana_gene "OTTMUSG00000022071.1"; havana_transcript "OTTMUST00000052403.1";
chr3	HAVANA	CDS	89333822	89334008	0	+	1	gene_id "ENSMUSG00000042626.14"; transcript_id "ENSMUST00000039110.12"; gene_type "protein_coding"; gene_name "Shc1"; transcript_type "protein_coding"; transcript_name "Shc1-201"; exon_number 9; exon_id "ENSMUSE00001310674.2"; level 2; protein_id "ENSMUSP00000035361.6"; transcript_support_level "1"; mgi_id "MGI:98296"; tag "basic"; tag "appris_alternative_1"; tag "CCDS"; ccdsid "CCDS17508.1"; havana_gene "OTTMUSG00000022071.1"; havana_transcript "OTTMUST00000052403.1";
chr3	ENSEMBL	exon	89333822	89334008	0	+	.	gene_id "ENSMUSG00000042626.14"; transcript_id "ENSMUST00000191485.7"; gene_type "protein_coding"; gene_name "Shc1"; transcript_type "protein_coding"; transcript_name "Shc1-210"; exon_number 9; exon_id "ENSMUSE00001310674.2"; level 3; protein_id "ENSMUSP00000140336.2"; transcript_support_level "1"; mgi_id "MGI:98296"; tag "basic"; tag "appris_alternative_1"; tag "CCDS"; ccdsid "CCDS17508.1"; havana_gene "OTTMUSG00000022071.1";
chr3	ENSEMBL	CDS	89333822	89334008	0	+	1	gene_id "ENSMUSG00000042626.14"; transcript_id "ENSMUST00000191485.7"; gene_type "protein_coding"; gene_name "Shc1"; transcript_type "protein_coding"; transcript_name "Shc1-210"; exon_number 9; exon_id "ENSMUSE00001310674.2"; level 3; protein_id "ENSMUSP00000140336.2"; transcript_support_level "1"; mgi_id "MGI:98296"; tag "basic"; tag "appris_alternative_1"; tag "CCDS"; ccdsid "CCDS17508.1"; havana_gene "OTTMUSG00000022071.1";
chr3	HAVANA	exon	89333822	89334008	0	+	.	gene_id "ENSMUSG00000042626.14"; transcript_id "ENSMUST00000107417.9"; gene_type "protein_coding"; gene_name "Shc1"; transcript_type "protein_coding"; transcript_name "Shc1-203"; exon_number 9; exon_id "ENSMUSE00001310674.2"; level 2; protein_id "ENSMUSP00000103040.3"; transcript_support_level "1"; mgi_id "MGI:98296"; tag "basic"; havana_gene "OTTMUSG00000022071.1"; havana_transcript "OTTMUST00000052405.1";
chr3	HAVANA	CDS	89333822	89334008	0	+	1	gene_id "ENSMUSG00000042626.14"; transcript_id "ENSMUST00000107417.9"; gene_type "protein_coding"; gene_name "Shc1"; transcript_type "protein_coding"; transcript_name "Shc1-203"; exon_number 9; exon_id "ENSMUSE00001310674.2"; level 2; protein_id "ENSMUSP00000103040.3"; transcript_support_level "1"; mgi_id "MGI:98296"; tag "basic"; havana_gene "OTTMUSG00000022071.1"; havana_transcript "OTTMUST00000052405.1";
chr3	HAVANA	exon	89333822	89334008	0	+	.	gene_id "ENSMUSG00000042626.14"; transcript_id "ENSMUST00000094378.10"; gene_type "protein_coding"; gene_name "Shc1"; transcript_type "protein_coding"; transcript_name "Shc1-202"; exon_number 8; exon_id "ENSMUSE00001310674.2"; level 2; protein_id "ENSMUSP00000091940.4"; transcript_support_level "1"; mgi_id "MGI:98296"; tag "basic"; tag "Ensembl_canonical"; tag "GENCODE_Primary"; tag "appris_principal_3"; tag "CCDS"; ccdsid "CCDS50962.1"; havana_gene "OTTMUSG00000022071.1"; havana_transcript "OTTMUST00000052404.1";
chr3	HAVANA	CDS	89333822	89334008	0	+	1	gene_id "ENSMUSG00000042626.14"; transcript_id "ENSMUST00000094378.10"; gene_type "protein_coding"; gene_name "Shc1"; transcript_type "protein_coding"; transcript_name "Shc1-202"; exon_number 8; exon_id "ENSMUSE00001310674.2"; level 2; protein_id "ENSMUSP00000091940.4"; transcript_support_level "1"; mgi_id "MGI:98296"; tag "basic"; tag "Ensembl_canonical"; tag "GENCODE_Primary"; tag "appris_principal_3"; tag "CCDS"; ccdsid "CCDS50962.1"; havana_gene "OTTMUSG00000022071.1"; havana_transcript "OTTMUST00000052404.1";
chr3	HAVANA	exon	89333822	89334008	0	+	.	gene_id "ENSMUSG00000042626.14"; transcript_id "ENSMUST00000146306.2"; gene_type "protein_coding"; gene_name "Shc1"; transcript_type "protein_coding_CDS_not_defined"; transcript_name "Shc1-207"; exon_number 3; exon_id "ENSMUSE00001271683.2"; level 2; transcript_support_level "3"; mgi_id "MGI:98296"; havana_gene "OTTMUSG00000022071.1"; havana_transcript "OTTMUST00000052411.1";
chr3	ENSEMBL_gcm37	exon	89333822	89334008	0.474834313073143	+	.	gene_id "ENSMUSG00000042626.14"; transcript_id "ENSMUSG00000042626.14_tx_4"; exon_id "chr3_89333822_89334008_+"; exonnum "9"; txlen "3067";
chr3	HAVANA	exon	89333822	89334009	0	+	.	gene_id "ENSMUSG00000042626.14"; transcript_id "ENSMUST00000128238.8"; gene_type "protein_coding"; gene_name "Shc1"; transcript_type "protein_coding"; transcript_name "Shc1-205"; exon_number 8; exon_id "ENSMUSE00000764501.2"; level 2; protein_id "ENSMUSP00000119293.2"; transcript_support_level "3"; mgi_id "MGI:98296"; tag "mRNA_end_NF"; tag "cds_end_NF"; havana_gene "OTTMUSG00000022071.1"; havana_transcript "OTTMUST00000052409.1";
chr3	HAVANA	CDS	89333822	89334009	0	+	1	gene_id "ENSMUSG00000042626.14"; transcript_id "ENSMUST00000128238.8"; gene_type "protein_coding"; gene_name "Shc1"; transcript_type "protein_coding"; transcript_name "Shc1-205"; exon_number 8; exon_id "ENSMUSE00000764501.2"; level 2; protein_id "ENSMUSP00000119293.2"; transcript_support_level "3"; mgi_id "MGI:98296"; tag "mRNA_end_NF"; tag "cds_end_NF"; havana_gene "OTTMUSG00000022071.1"; havana_transcript "OTTMUST00000052409.1";
chr3	HAVANA	exon	89333822	89334009	0	+	.	gene_id "ENSMUSG00000042626.14"; transcript_id "ENSMUST00000137793.2"; gene_type "protein_coding"; gene_name "Shc1"; transcript_type "protein_coding"; transcript_name "Shc1-206"; exon_number 9; exon_id "ENSMUSE00000764501.2"; level 2; protein_id "ENSMUSP00000117190.2"; transcript_support_level "3"; mgi_id "MGI:98296"; tag "mRNA_end_NF"; tag "cds_end_NF"; havana_gene "OTTMUSG00000022071.1"; havana_transcript "OTTMUST00000052410.1";
chr3	HAVANA	CDS	89333822	89334009	0	+	1	gene_id "ENSMUSG00000042626.14"; transcript_id "ENSMUST00000137793.2"; gene_type "protein_coding"; gene_name "Shc1"; transcript_type "protein_coding"; transcript_name "Shc1-206"; exon_number 9; exon_id "ENSMUSE00000764501.2"; level 2; protein_id "ENSMUSP00000117190.2"; transcript_support_level "3"; mgi_id "MGI:98296"; tag "mRNA_end_NF"; tag "cds_end_NF"; havana_gene "OTTMUSG00000022071.1"; havana_transcript "OTTMUST00000052410.1";
chr3	HAVANA	exon	89334095	89334164	0	+	.	gene_id "ENSMUSG00000042626.14"; transcript_id "ENSMUST00000039110.12"; gene_type "protein_coding"; gene_name "Shc1"; transcript_type "protein_coding"; transcript_name "Shc1-201"; exon_number 10; exon_id "ENSMUSE00001214270.2"; level 2; protein_id "ENSMUSP00000035361.6"; transcript_support_level "1"; mgi_id "MGI:98296"; tag "basic"; tag "appris_alternative_1"; tag "CCDS"; ccdsid "CCDS17508.1"; havana_gene "OTTMUSG00000022071.1"; havana_transcript "OTTMUST00000052403.1";
chr3	HAVANA	CDS	89334095	89334164	0	+	0	gene_id "ENSMUSG00000042626.14"; transcript_id "ENSMUST00000039110.12"; gene_type "protein_coding"; gene_name "Shc1"; transcript_type "protein_coding"; transcript_name "Shc1-201"; exon_number 10; exon_id "ENSMUSE00001214270.2"; level 2; protein_id "ENSMUSP00000035361.6"; transcript_support_level "1"; mgi_id "MGI:98296"; tag "basic"; tag "appris_alternative_1"; tag "CCDS"; ccdsid "CCDS17508.1"; havana_gene "OTTMUSG00000022071.1"; havana_transcript "OTTMUST00000052403.1";
chr3	ENSEMBL	exon	89334095	89334164	0	+	.	gene_id "ENSMUSG00000042626.14"; transcript_id "ENSMUST00000191485.7"; gene_type "protein_coding"; gene_name "Shc1"; transcript_type "protein_coding"; transcript_name "Shc1-210"; exon_number 10; exon_id "ENSMUSE00001214270.2"; level 3; protein_id "ENSMUSP00000140336.2"; transcript_support_level "1"; mgi_id "MGI:98296"; tag "basic"; tag "appris_alternative_1"; tag "CCDS"; ccdsid "CCDS17508.1"; havana_gene "OTTMUSG00000022071.1";
chr3	ENSEMBL	CDS	89334095	89334164	0	+	0	gene_id "ENSMUSG00000042626.14"; transcript_id "ENSMUST00000191485.7"; gene_type "protein_coding"; gene_name "Shc1"; transcript_type "protein_coding"; transcript_name "Shc1-210"; exon_number 10; exon_id "ENSMUSE00001214270.2"; level 3; protein_id "ENSMUSP00000140336.2"; transcript_support_level "1"; mgi_id "MGI:98296"; tag "basic"; tag "appris_alternative_1"; tag "CCDS"; ccdsid "CCDS17508.1"; havana_gene "OTTMUSG00000022071.1";
chr3	HAVANA	exon	89334095	89334164	0	+	.	gene_id "ENSMUSG00000042626.14"; transcript_id "ENSMUST00000107417.9"; gene_type "protein_coding"; gene_name "Shc1"; transcript_type "protein_coding"; transcript_name "Shc1-203"; exon_number 10; exon_id "ENSMUSE00001214270.2"; level 2; protein_id "ENSMUSP00000103040.3"; transcript_support_level "1"; mgi_id "MGI:98296"; tag "basic"; havana_gene "OTTMUSG00000022071.1"; havana_transcript "OTTMUST00000052405.1";
chr3	HAVANA	CDS	89334095	89334164	0	+	0	gene_id "ENSMUSG00000042626.14"; transcript_id "ENSMUST00000107417.9"; gene_type "protein_coding"; gene_name "Shc1"; transcript_type "protein_coding"; transcript_name "Shc1-203"; exon_number 10; exon_id "ENSMUSE00001214270.2"; level 2; protein_id "ENSMUSP00000103040.3"; transcript_support_level "1"; mgi_id "MGI:98296"; tag "basic"; havana_gene "OTTMUSG00000022071.1"; havana_transcript "OTTMUST00000052405.1";
chr3	HAVANA	exon	89334095	89334164	0	+	.	gene_id "ENSMUSG00000042626.14"; transcript_id "ENSMUST00000094378.10"; gene_type "protein_coding"; gene_name "Shc1"; transcript_type "protein_coding"; transcript_name "Shc1-202"; exon_number 9; exon_id "ENSMUSE00001214270.2"; level 2; protein_id "ENSMUSP00000091940.4"; transcript_support_level "1"; mgi_id "MGI:98296"; tag "basic"; tag "Ensembl_canonical"; tag "GENCODE_Primary"; tag "appris_principal_3"; tag "CCDS"; ccdsid "CCDS50962.1"; havana_gene "OTTMUSG00000022071.1"; havana_transcript "OTTMUST00000052404.1";
chr3	HAVANA	CDS	89334095	89334164	0	+	0	gene_id "ENSMUSG00000042626.14"; transcript_id "ENSMUST00000094378.10"; gene_type "protein_coding"; gene_name "Shc1"; transcript_type "protein_coding"; transcript_name "Shc1-202"; exon_number 9; exon_id "ENSMUSE00001214270.2"; level 2; protein_id "ENSMUSP00000091940.4"; transcript_support_level "1"; mgi_id "MGI:98296"; tag "basic"; tag "Ensembl_canonical"; tag "GENCODE_Primary"; tag "appris_principal_3"; tag "CCDS"; ccdsid "CCDS50962.1"; havana_gene "OTTMUSG00000022071.1"; havana_transcript "OTTMUST00000052404.1";
chr3	HAVANA	exon	89334095	89334164	0	+	.	gene_id "ENSMUSG00000042626.14"; transcript_id "ENSMUST00000146306.2"; gene_type "protein_coding"; gene_name "Shc1"; transcript_type "protein_coding_CDS_not_defined"; transcript_name "Shc1-207"; exon_number 4; exon_id "ENSMUSE00001283969.2"; level 2; transcript_support_level "3"; mgi_id "MGI:98296"; havana_gene "OTTMUSG00000022071.1"; havana_transcript "OTTMUST00000052411.1";
chr3	ENSEMBL_gcm37	exon	89334095	89334164	0.474834313073143	+	.	gene_id "ENSMUSG00000042626.14"; transcript_id "ENSMUSG00000042626.14_tx_4"; exon_id "chr3_89334095_89334164_+"; exonnum "10"; txlen "3067";
chr3	HAVANA	exon	89334246	89334377	0	+	.	gene_id "ENSMUSG00000042626.14"; transcript_id "ENSMUST00000039110.12"; gene_type "protein_coding"; gene_name "Shc1"; transcript_type "protein_coding"; transcript_name "Shc1-201"; exon_number 11; exon_id "ENSMUSE00001244122.2"; level 2; protein_id "ENSMUSP00000035361.6"; transcript_support_level "1"; mgi_id "MGI:98296"; tag "basic"; tag "appris_alternative_1"; tag "CCDS"; ccdsid "CCDS17508.1"; havana_gene "OTTMUSG00000022071.1"; havana_transcript "OTTMUST00000052403.1";
chr3	HAVANA	CDS	89334246	89334377	0	+	2	gene_id "ENSMUSG00000042626.14"; transcript_id "ENSMUST00000039110.12"; gene_type "protein_coding"; gene_name "Shc1"; transcript_type "protein_coding"; transcript_name "Shc1-201"; exon_number 11; exon_id "ENSMUSE00001244122.2"; level 2; protein_id "ENSMUSP00000035361.6"; transcript_support_level "1"; mgi_id "MGI:98296"; tag "basic"; tag "appris_alternative_1"; tag "CCDS"; ccdsid "CCDS17508.1"; havana_gene "OTTMUSG00000022071.1"; havana_transcript "OTTMUST00000052403.1";
chr3	ENSEMBL	exon	89334246	89334377	0	+	.	gene_id "ENSMUSG00000042626.14"; transcript_id "ENSMUST00000191485.7"; gene_type "protein_coding"; gene_name "Shc1"; transcript_type "protein_coding"; transcript_name "Shc1-210"; exon_number 11; exon_id "ENSMUSE00001244122.2"; level 3; protein_id "ENSMUSP00000140336.2"; transcript_support_level "1"; mgi_id "MGI:98296"; tag "basic"; tag "appris_alternative_1"; tag "CCDS"; ccdsid "CCDS17508.1"; havana_gene "OTTMUSG00000022071.1";
chr3	ENSEMBL	CDS	89334246	89334377	0	+	2	gene_id "ENSMUSG00000042626.14"; transcript_id "ENSMUST00000191485.7"; gene_type "protein_coding"; gene_name "Shc1"; transcript_type "protein_coding"; transcript_name "Shc1-210"; exon_number 11; exon_id "ENSMUSE00001244122.2"; level 3; protein_id "ENSMUSP00000140336.2"; transcript_support_level "1"; mgi_id "MGI:98296"; tag "basic"; tag "appris_alternative_1"; tag "CCDS"; ccdsid "CCDS17508.1"; havana_gene "OTTMUSG00000022071.1";
chr3	HAVANA	exon	89334246	89334377	0	+	.	gene_id "ENSMUSG00000042626.14"; transcript_id "ENSMUST00000107417.9"; gene_type "protein_coding"; gene_name "Shc1"; transcript_type "protein_coding"; transcript_name "Shc1-203"; exon_number 11; exon_id "ENSMUSE00001244122.2"; level 2; protein_id "ENSMUSP00000103040.3"; transcript_support_level "1"; mgi_id "MGI:98296"; tag "basic"; havana_gene "OTTMUSG00000022071.1"; havana_transcript "OTTMUST00000052405.1";
chr3	HAVANA	CDS	89334246	89334377	0	+	2	gene_id "ENSMUSG00000042626.14"; transcript_id "ENSMUST00000107417.9"; gene_type "protein_coding"; gene_name "Shc1"; transcript_type "protein_coding"; transcript_name "Shc1-203"; exon_number 11; exon_id "ENSMUSE00001244122.2"; level 2; protein_id "ENSMUSP00000103040.3"; transcript_support_level "1"; mgi_id "MGI:98296"; tag "basic"; havana_gene "OTTMUSG00000022071.1"; havana_transcript "OTTMUST00000052405.1";
chr3	HAVANA	exon	89334246	89334377	0	+	.	gene_id "ENSMUSG00000042626.14"; transcript_id "ENSMUST00000094378.10"; gene_type "protein_coding"; gene_name "Shc1"; transcript_type "protein_coding"; transcript_name "Shc1-202"; exon_number 10; exon_id "ENSMUSE00001244122.2"; level 2; protein_id "ENSMUSP00000091940.4"; transcript_support_level "1"; mgi_id "MGI:98296"; tag "basic"; tag "Ensembl_canonical"; tag "GENCODE_Primary"; tag "appris_principal_3"; tag "CCDS"; ccdsid "CCDS50962.1"; havana_gene "OTTMUSG00000022071.1"; havana_transcript "OTTMUST00000052404.1";
chr3	HAVANA	CDS	89334246	89334377	0	+	2	gene_id "ENSMUSG00000042626.14"; transcript_id "ENSMUST00000094378.10"; gene_type "protein_coding"; gene_name "Shc1"; transcript_type "protein_coding"; transcript_name "Shc1-202"; exon_number 10; exon_id "ENSMUSE00001244122.2"; level 2; protein_id "ENSMUSP00000091940.4"; transcript_support_level "1"; mgi_id "MGI:98296"; tag "basic"; tag "Ensembl_canonical"; tag "GENCODE_Primary"; tag "appris_principal_3"; tag "CCDS"; ccdsid "CCDS50962.1"; havana_gene "OTTMUSG00000022071.1"; havana_transcript "OTTMUST00000052404.1";
chr3	HAVANA	exon	89334246	89334377	0	+	.	gene_id "ENSMUSG00000042626.14"; transcript_id "ENSMUST00000146306.2"; gene_type "protein_coding"; gene_name "Shc1"; transcript_type "protein_coding_CDS_not_defined"; transcript_name "Shc1-207"; exon_number 5; exon_id "ENSMUSE00001261943.2"; level 2; transcript_support_level "3"; mgi_id "MGI:98296"; havana_gene "OTTMUSG00000022071.1"; havana_transcript "OTTMUST00000052411.1";
chr3	ENSEMBL_gcm37	exon	89334246	89334377	0.474834313073143	+	.	gene_id "ENSMUSG00000042626.14"; transcript_id "ENSMUSG00000042626.14_tx_4"; exon_id "chr3_89334246_89334377_+"; exonnum "11"; txlen "3067";
chr3	HAVANA	exon	89334515	89334665	0	+	.	gene_id "ENSMUSG00000042626.14"; transcript_id "ENSMUST00000146306.2"; gene_type "protein_coding"; gene_name "Shc1"; transcript_type "protein_coding_CDS_not_defined"; transcript_name "Shc1-207"; exon_number 6; exon_id "ENSMUSE00000823729.2"; level 2; transcript_support_level "3"; mgi_id "MGI:98296"; havana_gene "OTTMUSG00000022071.1"; havana_transcript "OTTMUST00000052411.1";
chr3	HAVANA	exon	89334515	89334753	0	+	.	gene_id "ENSMUSG00000042626.14"; transcript_id "ENSMUST00000039110.12"; gene_type "protein_coding"; gene_name "Shc1"; transcript_type "protein_coding"; transcript_name "Shc1-201"; exon_number 12; exon_id "ENSMUSE00000308415.2"; level 2; protein_id "ENSMUSP00000035361.6"; transcript_support_level "1"; mgi_id "MGI:98296"; tag "basic"; tag "appris_alternative_1"; tag "CCDS"; ccdsid "CCDS17508.1"; havana_gene "OTTMUSG00000022071.1"; havana_transcript "OTTMUST00000052403.1";
chr3	HAVANA	CDS	89334515	89334753	0	+	2	gene_id "ENSMUSG00000042626.14"; transcript_id "ENSMUST00000039110.12"; gene_type "protein_coding"; gene_name "Shc1"; transcript_type "protein_coding"; transcript_name "Shc1-201"; exon_number 12; exon_id "ENSMUSE00000308415.2"; level 2; protein_id "ENSMUSP00000035361.6"; transcript_support_level "1"; mgi_id "MGI:98296"; tag "basic"; tag "appris_alternative_1"; tag "CCDS"; ccdsid "CCDS17508.1"; havana_gene "OTTMUSG00000022071.1"; havana_transcript "OTTMUST00000052403.1";
chr3	ENSEMBL	exon	89334515	89334753	0	+	.	gene_id "ENSMUSG00000042626.14"; transcript_id "ENSMUST00000191485.7"; gene_type "protein_coding"; gene_name "Shc1"; transcript_type "protein_coding"; transcript_name "Shc1-210"; exon_number 12; exon_id "ENSMUSE00000308415.2"; level 3; protein_id "ENSMUSP00000140336.2"; transcript_support_level "1"; mgi_id "MGI:98296"; tag "basic"; tag "appris_alternative_1"; tag "CCDS"; ccdsid "CCDS17508.1"; havana_gene "OTTMUSG00000022071.1";
chr3	ENSEMBL	CDS	89334515	89334753	0	+	2	gene_id "ENSMUSG00000042626.14"; transcript_id "ENSMUST00000191485.7"; gene_type "protein_coding"; gene_name "Shc1"; transcript_type "protein_coding"; transcript_name "Shc1-210"; exon_number 12; exon_id "ENSMUSE00000308415.2"; level 3; protein_id "ENSMUSP00000140336.2"; transcript_support_level "1"; mgi_id "MGI:98296"; tag "basic"; tag "appris_alternative_1"; tag "CCDS"; ccdsid "CCDS17508.1"; havana_gene "OTTMUSG00000022071.1";
chr3	HAVANA	exon	89334515	89334753	0	+	.	gene_id "ENSMUSG00000042626.14"; transcript_id "ENSMUST00000107417.9"; gene_type "protein_coding"; gene_name "Shc1"; transcript_type "protein_coding"; transcript_name "Shc1-203"; exon_number 12; exon_id "ENSMUSE00000308415.2"; level 2; protein_id "ENSMUSP00000103040.3"; transcript_support_level "1"; mgi_id "MGI:98296"; tag "basic"; havana_gene "OTTMUSG00000022071.1"; havana_transcript "OTTMUST00000052405.1";
chr3	HAVANA	CDS	89334515	89334753	0	+	2	gene_id "ENSMUSG00000042626.14"; transcript_id "ENSMUST00000107417.9"; gene_type "protein_coding"; gene_name "Shc1"; transcript_type "protein_coding"; transcript_name "Shc1-203"; exon_number 12; exon_id "ENSMUSE00000308415.2"; level 2; protein_id "ENSMUSP00000103040.3"; transcript_support_level "1"; mgi_id "MGI:98296"; tag "basic"; havana_gene "OTTMUSG00000022071.1"; havana_transcript "OTTMUST00000052405.1";
chr3	HAVANA	exon	89334515	89334753	0	+	.	gene_id "ENSMUSG00000042626.14"; transcript_id "ENSMUST00000094378.10"; gene_type "protein_coding"; gene_name "Shc1"; transcript_type "protein_coding"; transcript_name "Shc1-202"; exon_number 11; exon_id "ENSMUSE00000308415.2"; level 2; protein_id "ENSMUSP00000091940.4"; transcript_support_level "1"; mgi_id "MGI:98296"; tag "basic"; tag "Ensembl_canonical"; tag "GENCODE_Primary"; tag "appris_principal_3"; tag "CCDS"; ccdsid "CCDS50962.1"; havana_gene "OTTMUSG00000022071.1"; havana_transcript "OTTMUST00000052404.1";
chr3	HAVANA	CDS	89334515	89334753	0	+	2	gene_id "ENSMUSG00000042626.14"; transcript_id "ENSMUST00000094378.10"; gene_type "protein_coding"; gene_name "Shc1"; transcript_type "protein_coding"; transcript_name "Shc1-202"; exon_number 11; exon_id "ENSMUSE00000308415.2"; level 2; protein_id "ENSMUSP00000091940.4"; transcript_support_level "1"; mgi_id "MGI:98296"; tag "basic"; tag "Ensembl_canonical"; tag "GENCODE_Primary"; tag "appris_principal_3"; tag "CCDS"; ccdsid "CCDS50962.1"; havana_gene "OTTMUSG00000022071.1"; havana_transcript "OTTMUST00000052404.1";
chr3	ENSEMBL_gcm37	exon	89334515	89334753	0.474834313073143	+	.	gene_id "ENSMUSG00000042626.14"; transcript_id "ENSMUSG00000042626.14_tx_4"; exon_id "chr3_89334515_89334753_+"; exonnum "12"; txlen "3067";
chr3	HAVANA	CDS	89335624	89335749	0	+	0	gene_id "ENSMUSG00000042626.14"; transcript_id "ENSMUST00000039110.12"; gene_type "protein_coding"; gene_name "Shc1"; transcript_type "protein_coding"; transcript_name "Shc1-201"; exon_number 13; exon_id "ENSMUSE00000638143.2"; level 2; protein_id "ENSMUSP00000035361.6"; transcript_support_level "1"; mgi_id "MGI:98296"; tag "basic"; tag "appris_alternative_1"; tag "CCDS"; ccdsid "CCDS17508.1"; havana_gene "OTTMUSG00000022071.1"; havana_transcript "OTTMUST00000052403.1";
chr3	ENSEMBL	CDS	89335624	89335749	0	+	0	gene_id "ENSMUSG00000042626.14"; transcript_id "ENSMUST00000191485.7"; gene_type "protein_coding"; gene_name "Shc1"; transcript_type "protein_coding"; transcript_name "Shc1-210"; exon_number 13; exon_id "ENSMUSE00001334537.2"; level 3; protein_id "ENSMUSP00000140336.2"; transcript_support_level "1"; mgi_id "MGI:98296"; tag "basic"; tag "appris_alternative_1"; tag "CCDS"; ccdsid "CCDS17508.1"; havana_gene "OTTMUSG00000022071.1";
chr3	HAVANA	CDS	89335624	89335749	0	+	0	gene_id "ENSMUSG00000042626.14"; transcript_id "ENSMUST00000107417.9"; gene_type "protein_coding"; gene_name "Shc1"; transcript_type "protein_coding"; transcript_name "Shc1-203"; exon_number 13; exon_id "ENSMUSE00000638143.2"; level 2; protein_id "ENSMUSP00000103040.3"; transcript_support_level "1"; mgi_id "MGI:98296"; tag "basic"; havana_gene "OTTMUSG00000022071.1"; havana_transcript "OTTMUST00000052405.1";
chr3	HAVANA	CDS	89335624	89335749	0	+	0	gene_id "ENSMUSG00000042626.14"; transcript_id "ENSMUST00000094378.10"; gene_type "protein_coding"; gene_name "Shc1"; transcript_type "protein_coding"; transcript_name "Shc1-202"; exon_number 12; exon_id "ENSMUSE00000372025.6"; level 2; protein_id "ENSMUSP00000091940.4"; transcript_support_level "1"; mgi_id "MGI:98296"; tag "basic"; tag "Ensembl_canonical"; tag "GENCODE_Primary"; tag "appris_principal_3"; tag "CCDS"; ccdsid "CCDS50962.1"; havana_gene "OTTMUSG00000022071.1"; havana_transcript "OTTMUST00000052404.1";
chr3	HAVANA	exon	89335624	89336406	0	+	.	gene_id "ENSMUSG00000042626.14"; transcript_id "ENSMUST00000094378.10"; gene_type "protein_coding"; gene_name "Shc1"; transcript_type "protein_coding"; transcript_name "Shc1-202"; exon_number 12; exon_id "ENSMUSE00000372025.6"; level 2; protein_id "ENSMUSP00000091940.4"; transcript_support_level "1"; mgi_id "MGI:98296"; tag "basic"; tag "Ensembl_canonical"; tag "GENCODE_Primary"; tag "appris_principal_3"; tag "CCDS"; ccdsid "CCDS50962.1"; havana_gene "OTTMUSG00000022071.1"; havana_transcript "OTTMUST00000052404.1";
chr3	HAVANA	exon	89335624	89337322	0	+	.	gene_id "ENSMUSG00000042626.14"; transcript_id "ENSMUST00000039110.12"; gene_type "protein_coding"; gene_name "Shc1"; transcript_type "protein_coding"; transcript_name "Shc1-201"; exon_number 13; exon_id "ENSMUSE00000638143.2"; level 2; protein_id "ENSMUSP00000035361.6"; transcript_support_level "1"; mgi_id "MGI:98296"; tag "basic"; tag "appris_alternative_1"; tag "CCDS"; ccdsid "CCDS17508.1"; havana_gene "OTTMUSG00000022071.1"; havana_transcript "OTTMUST00000052403.1";
chr3	HAVANA	exon	89335624	89337322	0	+	.	gene_id "ENSMUSG00000042626.14"; transcript_id "ENSMUST00000107417.9"; gene_type "protein_coding"; gene_name "Shc1"; transcript_type "protein_coding"; transcript_name "Shc1-203"; exon_number 13; exon_id "ENSMUSE00000638143.2"; level 2; protein_id "ENSMUSP00000103040.3"; transcript_support_level "1"; mgi_id "MGI:98296"; tag "basic"; havana_gene "OTTMUSG00000022071.1"; havana_transcript "OTTMUST00000052405.1";
chr3	ENSEMBL_gcm37	exon	89335624	89337322	0.474834313073143	+	.	gene_id "ENSMUSG00000042626.14"; transcript_id "ENSMUSG00000042626.14_tx_4"; exon_id "chr3_89335624_89337322_+"; exonnum "13"; txlen "3067";
chr3	ENSEMBL	exon	89335624	89337334	0	+	.	gene_id "ENSMUSG00000042626.14"; transcript_id "ENSMUST00000191485.7"; gene_type "protein_coding"; gene_name "Shc1"; transcript_type "protein_coding"; transcript_name "Shc1-210"; exon_number 13; exon_id "ENSMUSE00001334537.2"; level 3; protein_id "ENSMUSP00000140336.2"; transcript_support_level "1"; mgi_id "MGI:98296"; tag "basic"; tag "appris_alternative_1"; tag "CCDS"; ccdsid "CCDS17508.1"; havana_gene "OTTMUSG00000022071.1";
chr3	HAVANA	stop_codon	89335750	89335752	0	+	0	gene_id "ENSMUSG00000042626.14"; transcript_id "ENSMUST00000039110.12"; gene_type "protein_coding"; gene_name "Shc1"; transcript_type "protein_coding"; transcript_name "Shc1-201"; exon_number 13; exon_id "ENSMUSE00000638143.2"; level 2; protein_id "ENSMUSP00000035361.6"; transcript_support_level "1"; mgi_id "MGI:98296"; tag "basic"; tag "appris_alternative_1"; tag "CCDS"; ccdsid "CCDS17508.1"; havana_gene "OTTMUSG00000022071.1"; havana_transcript "OTTMUST00000052403.1";
chr3	ENSEMBL	stop_codon	89335750	89335752	0	+	0	gene_id "ENSMUSG00000042626.14"; transcript_id "ENSMUST00000191485.7"; gene_type "protein_coding"; gene_name "Shc1"; transcript_type "protein_coding"; transcript_name "Shc1-210"; exon_number 13; exon_id "ENSMUSE00001334537.2"; level 3; protein_id "ENSMUSP00000140336.2"; transcript_support_level "1"; mgi_id "MGI:98296"; tag "basic"; tag "appris_alternative_1"; tag "CCDS"; ccdsid "CCDS17508.1"; havana_gene "OTTMUSG00000022071.1";
chr3	HAVANA	stop_codon	89335750	89335752	0	+	0	gene_id "ENSMUSG00000042626.14"; transcript_id "ENSMUST00000107417.9"; gene_type "protein_coding"; gene_name "Shc1"; transcript_type "protein_coding"; transcript_name "Shc1-203"; exon_number 13; exon_id "ENSMUSE00000638143.2"; level 2; protein_id "ENSMUSP00000103040.3"; transcript_support_level "1"; mgi_id "MGI:98296"; tag "basic"; havana_gene "OTTMUSG00000022071.1"; havana_transcript "OTTMUST00000052405.1";
chr3	HAVANA	stop_codon	89335750	89335752	0	+	0	gene_id "ENSMUSG00000042626.14"; transcript_id "ENSMUST00000094378.10"; gene_type "protein_coding"; gene_name "Shc1"; transcript_type "protein_coding"; transcript_name "Shc1-202"; exon_number 12; exon_id "ENSMUSE00000372025.6"; level 2; protein_id "ENSMUSP00000091940.4"; transcript_support_level "1"; mgi_id "MGI:98296"; tag "basic"; tag "Ensembl_canonical"; tag "GENCODE_Primary"; tag "appris_principal_3"; tag "CCDS"; ccdsid "CCDS50962.1"; havana_gene "OTTMUSG00000022071.1"; havana_transcript "OTTMUST00000052404.1";
chr3	HAVANA	UTR	89335750	89336406	0	+	.	gene_id "ENSMUSG00000042626.14"; transcript_id "ENSMUST00000094378.10"; gene_type "protein_coding"; gene_name "Shc1"; transcript_type "protein_coding"; transcript_name "Shc1-202"; exon_number 12; exon_id "ENSMUSE00000372025.6"; level 2; protein_id "ENSMUSP00000091940.4"; transcript_support_level "1"; mgi_id "MGI:98296"; tag "basic"; tag "Ensembl_canonical"; tag "GENCODE_Primary"; tag "appris_principal_3"; tag "CCDS"; ccdsid "CCDS50962.1"; havana_gene "OTTMUSG00000022071.1"; havana_transcript "OTTMUST00000052404.1";
chr3	HAVANA	UTR	89335750	89337322	0	+	.	gene_id "ENSMUSG00000042626.14"; transcript_id "ENSMUST00000039110.12"; gene_type "protein_coding"; gene_name "Shc1"; transcript_type "protein_coding"; transcript_name "Shc1-201"; exon_number 13; exon_id "ENSMUSE00000638143.2"; level 2; protein_id "ENSMUSP00000035361.6"; transcript_support_level "1"; mgi_id "MGI:98296"; tag "basic"; tag "appris_alternative_1"; tag "CCDS"; ccdsid "CCDS17508.1"; havana_gene "OTTMUSG00000022071.1"; havana_transcript "OTTMUST00000052403.1";
chr3	HAVANA	UTR	89335750	89337322	0	+	.	gene_id "ENSMUSG00000042626.14"; transcript_id "ENSMUST00000107417.9"; gene_type "protein_coding"; gene_name "Shc1"; transcript_type "protein_coding"; transcript_name "Shc1-203"; exon_number 13; exon_id "ENSMUSE00000638143.2"; level 2; protein_id "ENSMUSP00000103040.3"; transcript_support_level "1"; mgi_id "MGI:98296"; tag "basic"; havana_gene "OTTMUSG00000022071.1"; havana_transcript "OTTMUST00000052405.1";
chr3	ENSEMBL	UTR	89335750	89337334	0	+	.	gene_id "ENSMUSG00000042626.14"; transcript_id "ENSMUST00000191485.7"; gene_type "protein_coding"; gene_name "Shc1"; transcript_type "protein_coding"; transcript_name "Shc1-210"; exon_number 13; exon_id "ENSMUSE00001334537.2"; level 3; protein_id "ENSMUSP00000140336.2"; transcript_support_level "1"; mgi_id "MGI:98296"; tag "basic"; tag "appris_alternative_1"; tag "CCDS"; ccdsid "CCDS17508.1"; havana_gene "OTTMUSG00000022071.1";
chr3	HAVANA	exon	89337521	89337760	0	+	.	gene_id "ENSMUSG00000047824.14"; transcript_id "ENSMUST00000136573.8"; gene_type "protein_coding"; gene_name "Pygo2"; transcript_type "protein_coding_CDS_not_defined"; transcript_name "Pygo2-205"; exon_number 1; exon_id "ENSMUSE00000826922.2"; level 2; transcript_support_level "2"; mgi_id "MGI:1916161"; havana_gene "OTTMUSG00000022069.1"; havana_transcript "OTTMUST00000052399.1";
chr3	HAVANA	transcript	89337521	89340050	0	+	.	gene_id "ENSMUSG00000047824.14"; transcript_id "ENSMUST00000136573.8"; gene_type "protein_coding"; gene_name "Pygo2"; transcript_type "protein_coding_CDS_not_defined"; transcript_name "Pygo2-205"; level 2; transcript_support_level "2"; mgi_id "MGI:1916161"; havana_gene "OTTMUSG00000022069.1"; havana_transcript "OTTMUST00000052399.1";
chr3	HAVANA	gene	89337521	89342435	0	+	.	gene_id "ENSMUSG00000047824.14"; gene_type "protein_coding"; gene_name "Pygo2"; level 2; mgi_id "MGI:1916161"; havana_gene "OTTMUSG00000022069.1";
chr3	HAVANA	UTR	89337568	89337933	0	+	.	gene_id "ENSMUSG00000047824.14"; transcript_id "ENSMUST00000060061.11"; gene_type "protein_coding"; gene_name "Pygo2"; transcript_type "protein_coding"; transcript_name "Pygo2-201"; exon_number 1; exon_id "ENSMUSE00000916033.2"; level 2; protein_id "ENSMUSP00000053672.5"; transcript_support_level "1"; mgi_id "MGI:1916161"; tag "basic"; tag "Ensembl_canonical"; tag "GENCODE_Primary"; tag "appris_principal_1"; tag "CCDS"; ccdsid "CCDS79952.1"; havana_gene "OTTMUSG00000022069.1"; havana_transcript "OTTMUST00000052396.1";
chr3	HAVANA	exon	89337568	89338036	0	+	.	gene_id "ENSMUSG00000047824.14"; transcript_id "ENSMUST00000060061.11"; gene_type "protein_coding"; gene_name "Pygo2"; transcript_type "protein_coding"; transcript_name "Pygo2-201"; exon_number 1; exon_id "ENSMUSE00000916033.2"; level 2; protein_id "ENSMUSP00000053672.5"; transcript_support_level "1"; mgi_id "MGI:1916161"; tag "basic"; tag "Ensembl_canonical"; tag "GENCODE_Primary"; tag "appris_principal_1"; tag "CCDS"; ccdsid "CCDS79952.1"; havana_gene "OTTMUSG00000022069.1"; havana_transcript "OTTMUST00000052396.1";
chr3	HAVANA	transcript	89337568	89342435	0	+	.	gene_id "ENSMUSG00000047824.14"; transcript_id "ENSMUST00000060061.11"; gene_type "protein_coding"; gene_name "Pygo2"; transcript_type "protein_coding"; transcript_name "Pygo2-201"; level 2; protein_id "ENSMUSP00000053672.5"; transcript_support_level "1"; mgi_id "MGI:1916161"; tag "basic"; tag "Ensembl_canonical"; tag "GENCODE_Primary"; tag "appris_principal_1"; tag "CCDS"; ccdsid "CCDS79952.1"; havana_gene "OTTMUSG00000022069.1"; havana_transcript "OTTMUST00000052396.1";
chr3	HAVANA	exon	89337731	89338036	0	+	.	gene_id "ENSMUSG00000047824.14"; transcript_id "ENSMUST00000146037.2"; gene_type "protein_coding"; gene_name "Pygo2"; transcript_type "protein_coding_CDS_not_defined"; transcript_name "Pygo2-206"; exon_number 1; exon_id "ENSMUSE00000834991.2"; level 2; transcript_support_level "3"; mgi_id "MGI:1916161"; havana_gene "OTTMUSG00000022069.1"; havana_transcript "OTTMUST00000052400.1";
chr3	HAVANA	transcript	89337731	89338476	0	+	.	gene_id "ENSMUSG00000047824.14"; transcript_id "ENSMUST00000146037.2"; gene_type "protein_coding"; gene_name "Pygo2"; transcript_type "protein_coding_CDS_not_defined"; transcript_name "Pygo2-206"; level 2; transcript_support_level "3"; mgi_id "MGI:1916161"; havana_gene "OTTMUSG00000022069.1"; havana_transcript "OTTMUST00000052400.1";
chr3	HAVANA	start_codon	89337934	89337936	0	+	0	gene_id "ENSMUSG00000047824.14"; transcript_id "ENSMUST00000060061.11"; gene_type "protein_coding"; gene_name "Pygo2"; transcript_type "protein_coding"; transcript_name "Pygo2-201"; exon_number 1; exon_id "ENSMUSE00000916033.2"; level 2; protein_id "ENSMUSP00000053672.5"; transcript_support_level "1"; mgi_id "MGI:1916161"; tag "basic"; tag "Ensembl_canonical"; tag "GENCODE_Primary"; tag "appris_principal_1"; tag "CCDS"; ccdsid "CCDS79952.1"; havana_gene "OTTMUSG00000022069.1"; havana_transcript "OTTMUST00000052396.1";
chr3	HAVANA	CDS	89337934	89338036	0	+	0	gene_id "ENSMUSG00000047824.14"; transcript_id "ENSMUST00000060061.11"; gene_type "protein_coding"; gene_name "Pygo2"; transcript_type "protein_coding"; transcript_name "Pygo2-201"; exon_number 1; exon_id "ENSMUSE00000916033.2"; level 2; protein_id "ENSMUSP00000053672.5"; transcript_support_level "1"; mgi_id "MGI:1916161"; tag "basic"; tag "Ensembl_canonical"; tag "GENCODE_Primary"; tag "appris_principal_1"; tag "CCDS"; ccdsid "CCDS79952.1"; havana_gene "OTTMUSG00000022069.1"; havana_transcript "OTTMUST00000052396.1";
chr3	HAVANA	exon	89338047	89338145	0	+	.	gene_id "ENSMUSG00000047824.14"; transcript_id "ENSMUST00000133680.2"; gene_type "protein_coding"; gene_name "Pygo2"; transcript_type "protein_coding_CDS_not_defined"; transcript_name "Pygo2-204"; exon_number 1; exon_id "ENSMUSE00000747137.2"; level 2; transcript_support_level "3"; mgi_id "MGI:1916161"; havana_gene "OTTMUSG00000022069.1"; havana_transcript "OTTMUST00000052401.1";
chr3	HAVANA	transcript	89338047	89339989	0	+	.	gene_id "ENSMUSG00000047824.14"; transcript_id "ENSMUST00000133680.2"; gene_type "protein_coding"; gene_name "Pygo2"; transcript_type "protein_coding_CDS_not_defined"; transcript_name "Pygo2-204"; level 2; transcript_support_level "3"; mgi_id "MGI:1916161"; havana_gene "OTTMUSG00000022069.1"; havana_transcript "OTTMUST00000052401.1";
chr3	HAVANA	exon	89338144	89338325	0	+	.	gene_id "ENSMUSG00000047824.14"; transcript_id "ENSMUST00000107413.2"; gene_type "protein_coding"; gene_name "Pygo2"; transcript_type "protein_coding"; transcript_name "Pygo2-202"; exon_number 1; exon_id "ENSMUSE00000673045.2"; level 2; protein_id "ENSMUSP00000103036.2"; transcript_support_level "1"; mgi_id "MGI:1916161"; tag "basic"; tag "CCDS"; ccdsid "CCDS38494.1"; havana_gene "OTTMUSG00000022069.1"; havana_transcript "OTTMUST00000052397.1";
chr3	HAVANA	UTR	89338144	89338325	0	+	.	gene_id "ENSMUSG00000047824.14"; transcript_id "ENSMUST00000107413.2"; gene_type "protein_coding"; gene_name "Pygo2"; transcript_type "protein_coding"; transcript_name "Pygo2-202"; exon_number 1; exon_id "ENSMUSE00000673045.2"; level 2; protein_id "ENSMUSP00000103036.2"; transcript_support_level "1"; mgi_id "MGI:1916161"; tag "basic"; tag "CCDS"; ccdsid "CCDS38494.1"; havana_gene "OTTMUSG00000022069.1"; havana_transcript "OTTMUST00000052397.1";
chr3	HAVANA	transcript	89338144	89342435	0	+	.	gene_id "ENSMUSG00000047824.14"; transcript_id "ENSMUST00000107413.2"; gene_type "protein_coding"; gene_name "Pygo2"; transcript_type "protein_coding"; transcript_name "Pygo2-202"; level 2; protein_id "ENSMUSP00000103036.2"; transcript_support_level "1"; mgi_id "MGI:1916161"; tag "basic"; tag "CCDS"; ccdsid "CCDS38494.1"; havana_gene "OTTMUSG00000022069.1"; havana_transcript "OTTMUST00000052397.1";
chr3	HAVANA	exon	89338327	89338476	0	+	.	gene_id "ENSMUSG00000047824.14"; transcript_id "ENSMUST00000146037.2"; gene_type "protein_coding"; gene_name "Pygo2"; transcript_type "protein_coding_CDS_not_defined"; transcript_name "Pygo2-206"; exon_number 2; exon_id "ENSMUSE00000763508.2"; level 2; transcript_support_level "3"; mgi_id "MGI:1916161"; havana_gene "OTTMUSG00000022069.1"; havana_transcript "OTTMUST00000052400.1";
chr3	HAVANA	exon	89338339	89338483	0	+	.	gene_id "ENSMUSG00000047824.14"; transcript_id "ENSMUST00000125830.2"; gene_type "protein_coding"; gene_name "Pygo2"; transcript_type "protein_coding_CDS_not_defined"; transcript_name "Pygo2-203"; exon_number 1; exon_id "ENSMUSE00000834583.2"; level 2; transcript_support_level "1"; mgi_id "MGI:1916161"; havana_gene "OTTMUSG00000022069.1"; havana_transcript "OTTMUST00000052398.1";
chr3	HAVANA	transcript	89338339	89340299	0	+	.	gene_id "ENSMUSG00000047824.14"; transcript_id "ENSMUST00000125830.2"; gene_type "protein_coding"; gene_name "Pygo2"; transcript_type "protein_coding_CDS_not_defined"; transcript_name "Pygo2-203"; level 2; transcript_support_level "1"; mgi_id "MGI:1916161"; havana_gene "OTTMUSG00000022069.1"; havana_transcript "OTTMUST00000052398.1";
chr3	HAVANA	UTR	89338434	89338441	0	+	.	gene_id "ENSMUSG00000047824.14"; transcript_id "ENSMUST00000107413.2"; gene_type "protein_coding"; gene_name "Pygo2"; transcript_type "protein_coding"; transcript_name "Pygo2-202"; exon_number 2; exon_id "ENSMUSE00001206145.2"; level 2; protein_id "ENSMUSP00000103036.2"; transcript_support_level "1"; mgi_id "MGI:1916161"; tag "basic"; tag "CCDS"; ccdsid "CCDS38494.1"; havana_gene "OTTMUSG00000022069.1"; havana_transcript "OTTMUST00000052397.1";
chr3	HAVANA	exon	89338434	89338483	0	+	.	gene_id "ENSMUSG00000047824.14"; transcript_id "ENSMUST00000136573.8"; gene_type "protein_coding"; gene_name "Pygo2"; transcript_type "protein_coding_CDS_not_defined"; transcript_name "Pygo2-205"; exon_number 2; exon_id "ENSMUSE00001213412.2"; level 2; transcript_support_level "2"; mgi_id "MGI:1916161"; havana_gene "OTTMUSG00000022069.1"; havana_transcript "OTTMUST00000052399.1";
chr3	HAVANA	exon	89338434	89338483	0	+	.	gene_id "ENSMUSG00000047824.14"; transcript_id "ENSMUST00000060061.11"; gene_type "protein_coding"; gene_name "Pygo2"; transcript_type "protein_coding"; transcript_name "Pygo2-201"; exon_number 2; exon_id "ENSMUSE00001228274.2"; level 2; protein_id "ENSMUSP00000053672.5"; transcript_support_level "1"; mgi_id "MGI:1916161"; tag "basic"; tag "Ensembl_canonical"; tag "GENCODE_Primary"; tag "appris_principal_1"; tag "CCDS"; ccdsid "CCDS79952.1"; havana_gene "OTTMUSG00000022069.1"; havana_transcript "OTTMUST00000052396.1";
chr3	HAVANA	CDS	89338434	89338483	0	+	2	gene_id "ENSMUSG00000047824.14"; transcript_id "ENSMUST00000060061.11"; gene_type "protein_coding"; gene_name "Pygo2"; transcript_type "protein_coding"; transcript_name "Pygo2-201"; exon_number 2; exon_id "ENSMUSE00001228274.2"; level 2; protein_id "ENSMUSP00000053672.5"; transcript_support_level "1"; mgi_id "MGI:1916161"; tag "basic"; tag "Ensembl_canonical"; tag "GENCODE_Primary"; tag "appris_principal_1"; tag "CCDS"; ccdsid "CCDS79952.1"; havana_gene "OTTMUSG00000022069.1"; havana_transcript "OTTMUST00000052396.1";
chr3	HAVANA	exon	89338434	89338483	0	+	.	gene_id "ENSMUSG00000047824.14"; transcript_id "ENSMUST00000133680.2"; gene_type "protein_coding"; gene_name "Pygo2"; transcript_type "protein_coding_CDS_not_defined"; transcript_name "Pygo2-204"; exon_number 2; exon_id "ENSMUSE00001213412.2"; level 2; transcript_support_level "3"; mgi_id "MGI:1916161"; havana_gene "OTTMUSG00000022069.1"; havana_transcript "OTTMUST00000052401.1";
chr3	HAVANA	exon	89338434	89338483	0	+	.	gene_id "ENSMUSG00000047824.14"; transcript_id "ENSMUST00000107413.2"; gene_type "protein_coding"; gene_name "Pygo2"; transcript_type "protein_coding"; transcript_name "Pygo2-202"; exon_number 2; exon_id "ENSMUSE00001206145.2"; level 2; protein_id "ENSMUSP00000103036.2"; transcript_support_level "1"; mgi_id "MGI:1916161"; tag "basic"; tag "CCDS"; ccdsid "CCDS38494.1"; havana_gene "OTTMUSG00000022069.1"; havana_transcript "OTTMUST00000052397.1";
chr3	HAVANA	start_codon	89338442	89338444	0	+	0	gene_id "ENSMUSG00000047824.14"; transcript_id "ENSMUST00000107413.2"; gene_type "protein_coding"; gene_name "Pygo2"; transcript_type "protein_coding"; transcript_name "Pygo2-202"; exon_number 2; exon_id "ENSMUSE00001206145.2"; level 2; protein_id "ENSMUSP00000103036.2"; transcript_support_level "1"; mgi_id "MGI:1916161"; tag "basic"; tag "CCDS"; ccdsid "CCDS38494.1"; havana_gene "OTTMUSG00000022069.1"; havana_transcript "OTTMUST00000052397.1";
```
