## Supplementary material for "Significantly Improved Mouse and Rat Genome Annotation Using Sequence Read Archive RNA-seq Data": mouse_SRA_GENCODE_M37.gtf: mouse_SRA_GENCODE_M37.gtf (part 908 of 1572)

```
chr3	HAVANA	CDS	89338442	89338483	0	+	0	gene_id "ENSMUSG00000047824.14"; transcript_id "ENSMUST00000107413.2"; gene_type "protein_coding"; gene_name "Pygo2"; transcript_type "protein_coding"; transcript_name "Pygo2-202"; exon_number 2; exon_id "ENSMUSE00001206145.2"; level 2; protein_id "ENSMUSP00000103036.2"; transcript_support_level "1"; mgi_id "MGI:1916161"; tag "basic"; tag "CCDS"; ccdsid "CCDS38494.1"; havana_gene "OTTMUSG00000022069.1"; havana_transcript "OTTMUST00000052397.1";
chr3	HAVANA	exon	89339757	89339989	0	+	.	gene_id "ENSMUSG00000047824.14"; transcript_id "ENSMUST00000133680.2"; gene_type "protein_coding"; gene_name "Pygo2"; transcript_type "protein_coding_CDS_not_defined"; transcript_name "Pygo2-204"; exon_number 3; exon_id "ENSMUSE00000816721.2"; level 2; transcript_support_level "3"; mgi_id "MGI:1916161"; havana_gene "OTTMUSG00000022069.1"; havana_transcript "OTTMUST00000052401.1";
chr3	HAVANA	exon	89339757	89340050	0	+	.	gene_id "ENSMUSG00000047824.14"; transcript_id "ENSMUST00000136573.8"; gene_type "protein_coding"; gene_name "Pygo2"; transcript_type "protein_coding_CDS_not_defined"; transcript_name "Pygo2-205"; exon_number 3; exon_id "ENSMUSE00000835763.2"; level 2; transcript_support_level "2"; mgi_id "MGI:1916161"; havana_gene "OTTMUSG00000022069.1"; havana_transcript "OTTMUST00000052399.1";
chr3	HAVANA	exon	89339757	89340299	0	+	.	gene_id "ENSMUSG00000047824.14"; transcript_id "ENSMUST00000125830.2"; gene_type "protein_coding"; gene_name "Pygo2"; transcript_type "protein_coding_CDS_not_defined"; transcript_name "Pygo2-203"; exon_number 2; exon_id "ENSMUSE00000827892.2"; level 2; transcript_support_level "1"; mgi_id "MGI:1916161"; havana_gene "OTTMUSG00000022069.1"; havana_transcript "OTTMUST00000052398.1";
chr3	HAVANA	CDS	89339757	89340818	0	+	0	gene_id "ENSMUSG00000047824.14"; transcript_id "ENSMUST00000060061.11"; gene_type "protein_coding"; gene_name "Pygo2"; transcript_type "protein_coding"; transcript_name "Pygo2-201"; exon_number 3; exon_id "ENSMUSE00000342952.4"; level 2; protein_id "ENSMUSP00000053672.5"; transcript_support_level "1"; mgi_id "MGI:1916161"; tag "basic"; tag "Ensembl_canonical"; tag "GENCODE_Primary"; tag "appris_principal_1"; tag "CCDS"; ccdsid "CCDS79952.1"; havana_gene "OTTMUSG00000022069.1"; havana_transcript "OTTMUST00000052396.1";
chr3	HAVANA	CDS	89339757	89340818	0	+	0	gene_id "ENSMUSG00000047824.14"; transcript_id "ENSMUST00000107413.2"; gene_type "protein_coding"; gene_name "Pygo2"; transcript_type "protein_coding"; transcript_name "Pygo2-202"; exon_number 3; exon_id "ENSMUSE00000342952.4"; level 2; protein_id "ENSMUSP00000103036.2"; transcript_support_level "1"; mgi_id "MGI:1916161"; tag "basic"; tag "CCDS"; ccdsid "CCDS38494.1"; havana_gene "OTTMUSG00000022069.1"; havana_transcript "OTTMUST00000052397.1";
chr3	HAVANA	exon	89339757	89342435	0	+	.	gene_id "ENSMUSG00000047824.14"; transcript_id "ENSMUST00000060061.11"; gene_type "protein_coding"; gene_name "Pygo2"; transcript_type "protein_coding"; transcript_name "Pygo2-201"; exon_number 3; exon_id "ENSMUSE00000342952.4"; level 2; protein_id "ENSMUSP00000053672.5"; transcript_support_level "1"; mgi_id "MGI:1916161"; tag "basic"; tag "Ensembl_canonical"; tag "GENCODE_Primary"; tag "appris_principal_1"; tag "CCDS"; ccdsid "CCDS79952.1"; havana_gene "OTTMUSG00000022069.1"; havana_transcript "OTTMUST00000052396.1";
chr3	HAVANA	exon	89339757	89342435	0	+	.	gene_id "ENSMUSG00000047824.14"; transcript_id "ENSMUST00000107413.2"; gene_type "protein_coding"; gene_name "Pygo2"; transcript_type "protein_coding"; transcript_name "Pygo2-202"; exon_number 3; exon_id "ENSMUSE00000342952.4"; level 2; protein_id "ENSMUSP00000103036.2"; transcript_support_level "1"; mgi_id "MGI:1916161"; tag "basic"; tag "CCDS"; ccdsid "CCDS38494.1"; havana_gene "OTTMUSG00000022069.1"; havana_transcript "OTTMUST00000052397.1";
chr3	HAVANA	stop_codon	89340819	89340821	0	+	0	gene_id "ENSMUSG00000047824.14"; transcript_id "ENSMUST00000060061.11"; gene_type "protein_coding"; gene_name "Pygo2"; transcript_type "protein_coding"; transcript_name "Pygo2-201"; exon_number 3; exon_id "ENSMUSE00000342952.4"; level 2; protein_id "ENSMUSP00000053672.5"; transcript_support_level "1"; mgi_id "MGI:1916161"; tag "basic"; tag "Ensembl_canonical"; tag "GENCODE_Primary"; tag "appris_principal_1"; tag "CCDS"; ccdsid "CCDS79952.1"; havana_gene "OTTMUSG00000022069.1"; havana_transcript "OTTMUST00000052396.1";
chr3	HAVANA	stop_codon	89340819	89340821	0	+	0	gene_id "ENSMUSG00000047824.14"; transcript_id "ENSMUST00000107413.2"; gene_type "protein_coding"; gene_name "Pygo2"; transcript_type "protein_coding"; transcript_name "Pygo2-202"; exon_number 3; exon_id "ENSMUSE00000342952.4"; level 2; protein_id "ENSMUSP00000103036.2"; transcript_support_level "1"; mgi_id "MGI:1916161"; tag "basic"; tag "CCDS"; ccdsid "CCDS38494.1"; havana_gene "OTTMUSG00000022069.1"; havana_transcript "OTTMUST00000052397.1";
chr3	HAVANA	UTR	89340819	89342435	0	+	.	gene_id "ENSMUSG00000047824.14"; transcript_id "ENSMUST00000060061.11"; gene_type "protein_coding"; gene_name "Pygo2"; transcript_type "protein_coding"; transcript_name "Pygo2-201"; exon_number 3; exon_id "ENSMUSE00000342952.4"; level 2; protein_id "ENSMUSP00000053672.5"; transcript_support_level "1"; mgi_id "MGI:1916161"; tag "basic"; tag "Ensembl_canonical"; tag "GENCODE_Primary"; tag "appris_principal_1"; tag "CCDS"; ccdsid "CCDS79952.1"; havana_gene "OTTMUSG00000022069.1"; havana_transcript "OTTMUST00000052396.1";
chr3	HAVANA	UTR	89340819	89342435	0	+	.	gene_id "ENSMUSG00000047824.14"; transcript_id "ENSMUST00000107413.2"; gene_type "protein_coding"; gene_name "Pygo2"; transcript_type "protein_coding"; transcript_name "Pygo2-202"; exon_number 3; exon_id "ENSMUSE00000342952.4"; level 2; protein_id "ENSMUSP00000103036.2"; transcript_support_level "1"; mgi_id "MGI:1916161"; tag "basic"; tag "CCDS"; ccdsid "CCDS38494.1"; havana_gene "OTTMUSG00000022069.1"; havana_transcript "OTTMUST00000052397.1";
chr3	HAVANA	exon	89344013	89344087	0	+	.	gene_id "ENSMUSG00000042613.10"; transcript_id "ENSMUST00000038942.10"; gene_type "protein_coding"; gene_name "Pbxip1"; transcript_type "protein_coding"; transcript_name "Pbxip1-201"; exon_number 1; exon_id "ENSMUSE00000774474.2"; level 2; protein_id "ENSMUSP00000040429.4"; transcript_support_level "1"; mgi_id "MGI:2441670"; tag "basic"; tag "Ensembl_canonical"; tag "GENCODE_Primary"; tag "appris_principal_1"; tag "CCDS"; ccdsid "CCDS17510.1"; havana_gene "OTTMUSG00000022073.1"; havana_transcript "OTTMUST00000052415.1";
chr3	HAVANA	UTR	89344013	89344087	0	+	.	gene_id "ENSMUSG00000042613.10"; transcript_id "ENSMUST00000038942.10"; gene_type "protein_coding"; gene_name "Pbxip1"; transcript_type "protein_coding"; transcript_name "Pbxip1-201"; exon_number 1; exon_id "ENSMUSE00000774474.2"; level 2; protein_id "ENSMUSP00000040429.4"; transcript_support_level "1"; mgi_id "MGI:2441670"; tag "basic"; tag "Ensembl_canonical"; tag "GENCODE_Primary"; tag "appris_principal_1"; tag "CCDS"; ccdsid "CCDS17510.1"; havana_gene "OTTMUSG00000022073.1"; havana_transcript "OTTMUST00000052415.1";
chr3	HAVANA	gene	89344013	89358259	0	+	.	gene_id "ENSMUSG00000042613.10"; gene_type "protein_coding"; gene_name "Pbxip1"; level 2; mgi_id "MGI:2441670"; havana_gene "OTTMUSG00000022073.1";
chr3	HAVANA	transcript	89344013	89358259	0	+	.	gene_id "ENSMUSG00000042613.10"; transcript_id "ENSMUST00000038942.10"; gene_type "protein_coding"; gene_name "Pbxip1"; transcript_type "protein_coding"; transcript_name "Pbxip1-201"; level 2; protein_id "ENSMUSP00000040429.4"; transcript_support_level "1"; mgi_id "MGI:2441670"; tag "basic"; tag "Ensembl_canonical"; tag "GENCODE_Primary"; tag "appris_principal_1"; tag "CCDS"; ccdsid "CCDS17510.1"; havana_gene "OTTMUSG00000022073.1"; havana_transcript "OTTMUST00000052415.1";
chr3	HAVANA	exon	89344019	89344087	0	+	.	gene_id "ENSMUSG00000042613.10"; transcript_id "ENSMUST00000141340.2"; gene_type "protein_coding"; gene_name "Pbxip1"; transcript_type "protein_coding_CDS_not_defined"; transcript_name "Pbxip1-203"; exon_number 1; exon_id "ENSMUSE00000754725.2"; level 2; transcript_support_level "3"; mgi_id "MGI:2441670"; havana_gene "OTTMUSG00000022073.1"; havana_transcript "OTTMUST00000052419.1";
chr3	HAVANA	transcript	89344019	89352829	0	+	.	gene_id "ENSMUSG00000042613.10"; transcript_id "ENSMUST00000141340.2"; gene_type "protein_coding"; gene_name "Pbxip1"; transcript_type "protein_coding_CDS_not_defined"; transcript_name "Pbxip1-203"; level 2; transcript_support_level "3"; mgi_id "MGI:2441670"; havana_gene "OTTMUSG00000022073.1"; havana_transcript "OTTMUST00000052419.1";
chr3	HAVANA	exon	89344022	89344087	0	+	.	gene_id "ENSMUSG00000042613.10"; transcript_id "ENSMUST00000130858.8"; gene_type "protein_coding"; gene_name "Pbxip1"; transcript_type "protein_coding"; transcript_name "Pbxip1-202"; exon_number 1; exon_id "ENSMUSE00000392216.5"; level 2; protein_id "ENSMUSP00000118496.2"; transcript_support_level "3"; mgi_id "MGI:2441670"; tag "mRNA_end_NF"; tag "cds_end_NF"; havana_gene "OTTMUSG00000022073.1"; havana_transcript "OTTMUST00000052416.1";
chr3	HAVANA	UTR	89344022	89344087	0	+	.	gene_id "ENSMUSG00000042613.10"; transcript_id "ENSMUST00000130858.8"; gene_type "protein_coding"; gene_name "Pbxip1"; transcript_type "protein_coding"; transcript_name "Pbxip1-202"; exon_number 1; exon_id "ENSMUSE00000392216.5"; level 2; protein_id "ENSMUSP00000118496.2"; transcript_support_level "3"; mgi_id "MGI:2441670"; tag "mRNA_end_NF"; tag "cds_end_NF"; havana_gene "OTTMUSG00000022073.1"; havana_transcript "OTTMUST00000052416.1";
chr3	HAVANA	transcript	89344022	89353468	0	+	.	gene_id "ENSMUSG00000042613.10"; transcript_id "ENSMUST00000130858.8"; gene_type "protein_coding"; gene_name "Pbxip1"; transcript_type "protein_coding"; transcript_name "Pbxip1-202"; level 2; protein_id "ENSMUSP00000118496.2"; transcript_support_level "3"; mgi_id "MGI:2441670"; tag "mRNA_end_NF"; tag "cds_end_NF"; havana_gene "OTTMUSG00000022073.1"; havana_transcript "OTTMUST00000052416.1";
chr3	HAVANA	exon	89344061	89344261	0	+	.	gene_id "ENSMUSG00000042613.10"; transcript_id "ENSMUST00000146630.8"; gene_type "protein_coding"; gene_name "Pbxip1"; transcript_type "protein_coding"; transcript_name "Pbxip1-205"; exon_number 1; exon_id "ENSMUSE00000823749.2"; level 2; protein_id "ENSMUSP00000115904.2"; transcript_support_level "3"; mgi_id "MGI:2441670"; tag "mRNA_end_NF"; tag "cds_end_NF"; havana_gene "OTTMUSG00000022073.1"; havana_transcript "OTTMUST00000052418.1";
chr3	HAVANA	UTR	89344061	89344261	0	+	.	gene_id "ENSMUSG00000042613.10"; transcript_id "ENSMUST00000146630.8"; gene_type "protein_coding"; gene_name "Pbxip1"; transcript_type "protein_coding"; transcript_name "Pbxip1-205"; exon_number 1; exon_id "ENSMUSE00000823749.2"; level 2; protein_id "ENSMUSP00000115904.2"; transcript_support_level "3"; mgi_id "MGI:2441670"; tag "mRNA_end_NF"; tag "cds_end_NF"; havana_gene "OTTMUSG00000022073.1"; havana_transcript "OTTMUST00000052418.1";
chr3	HAVANA	transcript	89344061	89352777	0	+	.	gene_id "ENSMUSG00000042613.10"; transcript_id "ENSMUST00000146630.8"; gene_type "protein_coding"; gene_name "Pbxip1"; transcript_type "protein_coding"; transcript_name "Pbxip1-205"; level 2; protein_id "ENSMUSP00000115904.2"; transcript_support_level "3"; mgi_id "MGI:2441670"; tag "mRNA_end_NF"; tag "cds_end_NF"; havana_gene "OTTMUSG00000022073.1"; havana_transcript "OTTMUST00000052418.1";
chr3	HAVANA	exon	89344063	89344261	0	+	.	gene_id "ENSMUSG00000042613.10"; transcript_id "ENSMUST00000145753.2"; gene_type "protein_coding"; gene_name "Pbxip1"; transcript_type "protein_coding"; transcript_name "Pbxip1-204"; exon_number 1; exon_id "ENSMUSE00000746410.2"; level 2; protein_id "ENSMUSP00000121658.2"; transcript_support_level "5"; mgi_id "MGI:2441670"; tag "mRNA_end_NF"; tag "cds_end_NF"; havana_gene "OTTMUSG00000022073.1"; havana_transcript "OTTMUST00000052417.1";
chr3	HAVANA	UTR	89344063	89344261	0	+	.	gene_id "ENSMUSG00000042613.10"; transcript_id "ENSMUST00000145753.2"; gene_type "protein_coding"; gene_name "Pbxip1"; transcript_type "protein_coding"; transcript_name "Pbxip1-204"; exon_number 1; exon_id "ENSMUSE00000746410.2"; level 2; protein_id "ENSMUSP00000121658.2"; transcript_support_level "5"; mgi_id "MGI:2441670"; tag "mRNA_end_NF"; tag "cds_end_NF"; havana_gene "OTTMUSG00000022073.1"; havana_transcript "OTTMUST00000052417.1";
chr3	HAVANA	transcript	89344063	89352821	0	+	.	gene_id "ENSMUSG00000042613.10"; transcript_id "ENSMUST00000145753.2"; gene_type "protein_coding"; gene_name "Pbxip1"; transcript_type "protein_coding"; transcript_name "Pbxip1-204"; level 2; protein_id "ENSMUSP00000121658.2"; transcript_support_level "5"; mgi_id "MGI:2441670"; tag "mRNA_end_NF"; tag "cds_end_NF"; havana_gene "OTTMUSG00000022073.1"; havana_transcript "OTTMUST00000052417.1";
chr3	HAVANA	UTR	89346824	89346857	0	+	.	gene_id "ENSMUSG00000042613.10"; transcript_id "ENSMUST00000038942.10"; gene_type "protein_coding"; gene_name "Pbxip1"; transcript_type "protein_coding"; transcript_name "Pbxip1-201"; exon_number 2; exon_id "ENSMUSE00001246999.2"; level 2; protein_id "ENSMUSP00000040429.4"; transcript_support_level "1"; mgi_id "MGI:2441670"; tag "basic"; tag "Ensembl_canonical"; tag "GENCODE_Primary"; tag "appris_principal_1"; tag "CCDS"; ccdsid "CCDS17510.1"; havana_gene "OTTMUSG00000022073.1"; havana_transcript "OTTMUST00000052415.1";
chr3	HAVANA	UTR	89346824	89346857	0	+	.	gene_id "ENSMUSG00000042613.10"; transcript_id "ENSMUST00000130858.8"; gene_type "protein_coding"; gene_name "Pbxip1"; transcript_type "protein_coding"; transcript_name "Pbxip1-202"; exon_number 2; exon_id "ENSMUSE00001246999.2"; level 2; protein_id "ENSMUSP00000118496.2"; transcript_support_level "3"; mgi_id "MGI:2441670"; tag "mRNA_end_NF"; tag "cds_end_NF"; havana_gene "OTTMUSG00000022073.1"; havana_transcript "OTTMUST00000052416.1";
chr3	HAVANA	UTR	89346824	89346857	0	+	.	gene_id "ENSMUSG00000042613.10"; transcript_id "ENSMUST00000146630.8"; gene_type "protein_coding"; gene_name "Pbxip1"; transcript_type "protein_coding"; transcript_name "Pbxip1-205"; exon_number 2; exon_id "ENSMUSE00001246999.2"; level 2; protein_id "ENSMUSP00000115904.2"; transcript_support_level "3"; mgi_id "MGI:2441670"; tag "mRNA_end_NF"; tag "cds_end_NF"; havana_gene "OTTMUSG00000022073.1"; havana_transcript "OTTMUST00000052418.1";
chr3	HAVANA	UTR	89346824	89346857	0	+	.	gene_id "ENSMUSG00000042613.10"; transcript_id "ENSMUST00000145753.2"; gene_type "protein_coding"; gene_name "Pbxip1"; transcript_type "protein_coding"; transcript_name "Pbxip1-204"; exon_number 2; exon_id "ENSMUSE00001246999.2"; level 2; protein_id "ENSMUSP00000121658.2"; transcript_support_level "5"; mgi_id "MGI:2441670"; tag "mRNA_end_NF"; tag "cds_end_NF"; havana_gene "OTTMUSG00000022073.1"; havana_transcript "OTTMUST00000052417.1";
chr3	HAVANA	exon	89346824	89346908	0	+	.	gene_id "ENSMUSG00000042613.10"; transcript_id "ENSMUST00000038942.10"; gene_type "protein_coding"; gene_name "Pbxip1"; transcript_type "protein_coding"; transcript_name "Pbxip1-201"; exon_number 2; exon_id "ENSMUSE00001246999.2"; level 2; protein_id "ENSMUSP00000040429.4"; transcript_support_level "1"; mgi_id "MGI:2441670"; tag "basic"; tag "Ensembl_canonical"; tag "GENCODE_Primary"; tag "appris_principal_1"; tag "CCDS"; ccdsid "CCDS17510.1"; havana_gene "OTTMUSG00000022073.1"; havana_transcript "OTTMUST00000052415.1";
chr3	HAVANA	exon	89346824	89346908	0	+	.	gene_id "ENSMUSG00000042613.10"; transcript_id "ENSMUST00000141340.2"; gene_type "protein_coding"; gene_name "Pbxip1"; transcript_type "protein_coding_CDS_not_defined"; transcript_name "Pbxip1-203"; exon_number 2; exon_id "ENSMUSE00001286000.2"; level 2; transcript_support_level "3"; mgi_id "MGI:2441670"; havana_gene "OTTMUSG00000022073.1"; havana_transcript "OTTMUST00000052419.1";
chr3	HAVANA	exon	89346824	89346908	0	+	.	gene_id "ENSMUSG00000042613.10"; transcript_id "ENSMUST00000130858.8"; gene_type "protein_coding"; gene_name "Pbxip1"; transcript_type "protein_coding"; transcript_name "Pbxip1-202"; exon_number 2; exon_id "ENSMUSE00001246999.2"; level 2; protein_id "ENSMUSP00000118496.2"; transcript_support_level "3"; mgi_id "MGI:2441670"; tag "mRNA_end_NF"; tag "cds_end_NF"; havana_gene "OTTMUSG00000022073.1"; havana_transcript "OTTMUST00000052416.1";
chr3	HAVANA	exon	89346824	89346908	0	+	.	gene_id "ENSMUSG00000042613.10"; transcript_id "ENSMUST00000146630.8"; gene_type "protein_coding"; gene_name "Pbxip1"; transcript_type "protein_coding"; transcript_name "Pbxip1-205"; exon_number 2; exon_id "ENSMUSE00001246999.2"; level 2; protein_id "ENSMUSP00000115904.2"; transcript_support_level "3"; mgi_id "MGI:2441670"; tag "mRNA_end_NF"; tag "cds_end_NF"; havana_gene "OTTMUSG00000022073.1"; havana_transcript "OTTMUST00000052418.1";
chr3	HAVANA	exon	89346824	89346908	0	+	.	gene_id "ENSMUSG00000042613.10"; transcript_id "ENSMUST00000145753.2"; gene_type "protein_coding"; gene_name "Pbxip1"; transcript_type "protein_coding"; transcript_name "Pbxip1-204"; exon_number 2; exon_id "ENSMUSE00001246999.2"; level 2; protein_id "ENSMUSP00000121658.2"; transcript_support_level "5"; mgi_id "MGI:2441670"; tag "mRNA_end_NF"; tag "cds_end_NF"; havana_gene "OTTMUSG00000022073.1"; havana_transcript "OTTMUST00000052417.1";
chr3	HAVANA	start_codon	89346858	89346860	0	+	0	gene_id "ENSMUSG00000042613.10"; transcript_id "ENSMUST00000038942.10"; gene_type "protein_coding"; gene_name "Pbxip1"; transcript_type "protein_coding"; transcript_name "Pbxip1-201"; exon_number 2; exon_id "ENSMUSE00001246999.2"; level 2; protein_id "ENSMUSP00000040429.4"; transcript_support_level "1"; mgi_id "MGI:2441670"; tag "basic"; tag "Ensembl_canonical"; tag "GENCODE_Primary"; tag "appris_principal_1"; tag "CCDS"; ccdsid "CCDS17510.1"; havana_gene "OTTMUSG00000022073.1"; havana_transcript "OTTMUST00000052415.1";
chr3	HAVANA	start_codon	89346858	89346860	0	+	0	gene_id "ENSMUSG00000042613.10"; transcript_id "ENSMUST00000130858.8"; gene_type "protein_coding"; gene_name "Pbxip1"; transcript_type "protein_coding"; transcript_name "Pbxip1-202"; exon_number 2; exon_id "ENSMUSE00001246999.2"; level 2; protein_id "ENSMUSP00000118496.2"; transcript_support_level "3"; mgi_id "MGI:2441670"; tag "mRNA_end_NF"; tag "cds_end_NF"; havana_gene "OTTMUSG00000022073.1"; havana_transcript "OTTMUST00000052416.1";
chr3	HAVANA	start_codon	89346858	89346860	0	+	0	gene_id "ENSMUSG00000042613.10"; transcript_id "ENSMUST00000146630.8"; gene_type "protein_coding"; gene_name "Pbxip1"; transcript_type "protein_coding"; transcript_name "Pbxip1-205"; exon_number 2; exon_id "ENSMUSE00001246999.2"; level 2; protein_id "ENSMUSP00000115904.2"; transcript_support_level "3"; mgi_id "MGI:2441670"; tag "mRNA_end_NF"; tag "cds_end_NF"; havana_gene "OTTMUSG00000022073.1"; havana_transcript "OTTMUST00000052418.1";
chr3	HAVANA	start_codon	89346858	89346860	0	+	0	gene_id "ENSMUSG00000042613.10"; transcript_id "ENSMUST00000145753.2"; gene_type "protein_coding"; gene_name "Pbxip1"; transcript_type "protein_coding"; transcript_name "Pbxip1-204"; exon_number 2; exon_id "ENSMUSE00001246999.2"; level 2; protein_id "ENSMUSP00000121658.2"; transcript_support_level "5"; mgi_id "MGI:2441670"; tag "mRNA_end_NF"; tag "cds_end_NF"; havana_gene "OTTMUSG00000022073.1"; havana_transcript "OTTMUST00000052417.1";
chr3	HAVANA	CDS	89346858	89346908	0	+	0	gene_id "ENSMUSG00000042613.10"; transcript_id "ENSMUST00000038942.10"; gene_type "protein_coding"; gene_name "Pbxip1"; transcript_type "protein_coding"; transcript_name "Pbxip1-201"; exon_number 2; exon_id "ENSMUSE00001246999.2"; level 2; protein_id "ENSMUSP00000040429.4"; transcript_support_level "1"; mgi_id "MGI:2441670"; tag "basic"; tag "Ensembl_canonical"; tag "GENCODE_Primary"; tag "appris_principal_1"; tag "CCDS"; ccdsid "CCDS17510.1"; havana_gene "OTTMUSG00000022073.1"; havana_transcript "OTTMUST00000052415.1";
chr3	HAVANA	CDS	89346858	89346908	0	+	0	gene_id "ENSMUSG00000042613.10"; transcript_id "ENSMUST00000130858.8"; gene_type "protein_coding"; gene_name "Pbxip1"; transcript_type "protein_coding"; transcript_name "Pbxip1-202"; exon_number 2; exon_id "ENSMUSE00001246999.2"; level 2; protein_id "ENSMUSP00000118496.2"; transcript_support_level "3"; mgi_id "MGI:2441670"; tag "mRNA_end_NF"; tag "cds_end_NF"; havana_gene "OTTMUSG00000022073.1"; havana_transcript "OTTMUST00000052416.1";
chr3	HAVANA	CDS	89346858	89346908	0	+	0	gene_id "ENSMUSG00000042613.10"; transcript_id "ENSMUST00000146630.8"; gene_type "protein_coding"; gene_name "Pbxip1"; transcript_type "protein_coding"; transcript_name "Pbxip1-205"; exon_number 2; exon_id "ENSMUSE00001246999.2"; level 2; protein_id "ENSMUSP00000115904.2"; transcript_support_level "3"; mgi_id "MGI:2441670"; tag "mRNA_end_NF"; tag "cds_end_NF"; havana_gene "OTTMUSG00000022073.1"; havana_transcript "OTTMUST00000052418.1";
chr3	HAVANA	CDS	89346858	89346908	0	+	0	gene_id "ENSMUSG00000042613.10"; transcript_id "ENSMUST00000145753.2"; gene_type "protein_coding"; gene_name "Pbxip1"; transcript_type "protein_coding"; transcript_name "Pbxip1-204"; exon_number 2; exon_id "ENSMUSE00001246999.2"; level 2; protein_id "ENSMUSP00000121658.2"; transcript_support_level "5"; mgi_id "MGI:2441670"; tag "mRNA_end_NF"; tag "cds_end_NF"; havana_gene "OTTMUSG00000022073.1"; havana_transcript "OTTMUST00000052417.1";
chr3	HAVANA	exon	89350408	89350555	0	+	.	gene_id "ENSMUSG00000042613.10"; transcript_id "ENSMUST00000130858.8"; gene_type "protein_coding"; gene_name "Pbxip1"; transcript_type "protein_coding"; transcript_name "Pbxip1-202"; exon_number 3; exon_id "ENSMUSE00000835602.2"; level 2; protein_id "ENSMUSP00000118496.2"; transcript_support_level "3"; mgi_id "MGI:2441670"; tag "mRNA_end_NF"; tag "cds_end_NF"; havana_gene "OTTMUSG00000022073.1"; havana_transcript "OTTMUST00000052416.1";
chr3	HAVANA	CDS	89350408	89350555	0	+	0	gene_id "ENSMUSG00000042613.10"; transcript_id "ENSMUST00000130858.8"; gene_type "protein_coding"; gene_name "Pbxip1"; transcript_type "protein_coding"; transcript_name "Pbxip1-202"; exon_number 3; exon_id "ENSMUSE00000835602.2"; level 2; protein_id "ENSMUSP00000118496.2"; transcript_support_level "3"; mgi_id "MGI:2441670"; tag "mRNA_end_NF"; tag "cds_end_NF"; havana_gene "OTTMUSG00000022073.1"; havana_transcript "OTTMUST00000052416.1";
chr3	HAVANA	exon	89350408	89350555	0	+	.	gene_id "ENSMUSG00000042613.10"; transcript_id "ENSMUST00000146630.8"; gene_type "protein_coding"; gene_name "Pbxip1"; transcript_type "protein_coding"; transcript_name "Pbxip1-205"; exon_number 3; exon_id "ENSMUSE00000835602.2"; level 2; protein_id "ENSMUSP00000115904.2"; transcript_support_level "3"; mgi_id "MGI:2441670"; tag "mRNA_end_NF"; tag "cds_end_NF"; havana_gene "OTTMUSG00000022073.1"; havana_transcript "OTTMUST00000052418.1";
chr3	HAVANA	CDS	89350408	89350555	0	+	0	gene_id "ENSMUSG00000042613.10"; transcript_id "ENSMUST00000146630.8"; gene_type "protein_coding"; gene_name "Pbxip1"; transcript_type "protein_coding"; transcript_name "Pbxip1-205"; exon_number 3; exon_id "ENSMUSE00000835602.2"; level 2; protein_id "ENSMUSP00000115904.2"; transcript_support_level "3"; mgi_id "MGI:2441670"; tag "mRNA_end_NF"; tag "cds_end_NF"; havana_gene "OTTMUSG00000022073.1"; havana_transcript "OTTMUST00000052418.1";
chr3	HAVANA	exon	89350429	89350555	0	+	.	gene_id "ENSMUSG00000042613.10"; transcript_id "ENSMUST00000038942.10"; gene_type "protein_coding"; gene_name "Pbxip1"; transcript_type "protein_coding"; transcript_name "Pbxip1-201"; exon_number 3; exon_id "ENSMUSE00000383688.2"; level 2; protein_id "ENSMUSP00000040429.4"; transcript_support_level "1"; mgi_id "MGI:2441670"; tag "basic"; tag "Ensembl_canonical"; tag "GENCODE_Primary"; tag "appris_principal_1"; tag "CCDS"; ccdsid "CCDS17510.1"; havana_gene "OTTMUSG00000022073.1"; havana_transcript "OTTMUST00000052415.1";
chr3	HAVANA	CDS	89350429	89350555	0	+	0	gene_id "ENSMUSG00000042613.10"; transcript_id "ENSMUST00000038942.10"; gene_type "protein_coding"; gene_name "Pbxip1"; transcript_type "protein_coding"; transcript_name "Pbxip1-201"; exon_number 3; exon_id "ENSMUSE00000383688.2"; level 2; protein_id "ENSMUSP00000040429.4"; transcript_support_level "1"; mgi_id "MGI:2441670"; tag "basic"; tag "Ensembl_canonical"; tag "GENCODE_Primary"; tag "appris_principal_1"; tag "CCDS"; ccdsid "CCDS17510.1"; havana_gene "OTTMUSG00000022073.1"; havana_transcript "OTTMUST00000052415.1";
chr3	HAVANA	exon	89350429	89350555	0	+	.	gene_id "ENSMUSG00000042613.10"; transcript_id "ENSMUST00000145753.2"; gene_type "protein_coding"; gene_name "Pbxip1"; transcript_type "protein_coding"; transcript_name "Pbxip1-204"; exon_number 3; exon_id "ENSMUSE00000383688.2"; level 2; protein_id "ENSMUSP00000121658.2"; transcript_support_level "5"; mgi_id "MGI:2441670"; tag "mRNA_end_NF"; tag "cds_end_NF"; havana_gene "OTTMUSG00000022073.1"; havana_transcript "OTTMUST00000052417.1";
chr3	HAVANA	CDS	89350429	89350555	0	+	0	gene_id "ENSMUSG00000042613.10"; transcript_id "ENSMUST00000145753.2"; gene_type "protein_coding"; gene_name "Pbxip1"; transcript_type "protein_coding"; transcript_name "Pbxip1-204"; exon_number 3; exon_id "ENSMUSE00000383688.2"; level 2; protein_id "ENSMUSP00000121658.2"; transcript_support_level "5"; mgi_id "MGI:2441670"; tag "mRNA_end_NF"; tag "cds_end_NF"; havana_gene "OTTMUSG00000022073.1"; havana_transcript "OTTMUST00000052417.1";
chr3	HAVANA	exon	89350759	89350823	0	+	.	gene_id "ENSMUSG00000042613.10"; transcript_id "ENSMUST00000038942.10"; gene_type "protein_coding"; gene_name "Pbxip1"; transcript_type "protein_coding"; transcript_name "Pbxip1-201"; exon_number 4; exon_id "ENSMUSE00001257735.2"; level 2; protein_id "ENSMUSP00000040429.4"; transcript_support_level "1"; mgi_id "MGI:2441670"; tag "basic"; tag "Ensembl_canonical"; tag "GENCODE_Primary"; tag "appris_principal_1"; tag "CCDS"; ccdsid "CCDS17510.1"; havana_gene "OTTMUSG00000022073.1"; havana_transcript "OTTMUST00000052415.1";
chr3	HAVANA	CDS	89350759	89350823	0	+	2	gene_id "ENSMUSG00000042613.10"; transcript_id "ENSMUST00000038942.10"; gene_type "protein_coding"; gene_name "Pbxip1"; transcript_type "protein_coding"; transcript_name "Pbxip1-201"; exon_number 4; exon_id "ENSMUSE00001257735.2"; level 2; protein_id "ENSMUSP00000040429.4"; transcript_support_level "1"; mgi_id "MGI:2441670"; tag "basic"; tag "Ensembl_canonical"; tag "GENCODE_Primary"; tag "appris_principal_1"; tag "CCDS"; ccdsid "CCDS17510.1"; havana_gene "OTTMUSG00000022073.1"; havana_transcript "OTTMUST00000052415.1";
chr3	HAVANA	exon	89350759	89350823	0	+	.	gene_id "ENSMUSG00000042613.10"; transcript_id "ENSMUST00000141340.2"; gene_type "protein_coding"; gene_name "Pbxip1"; transcript_type "protein_coding_CDS_not_defined"; transcript_name "Pbxip1-203"; exon_number 3; exon_id "ENSMUSE00001267482.2"; level 2; transcript_support_level "3"; mgi_id "MGI:2441670"; havana_gene "OTTMUSG00000022073.1"; havana_transcript "OTTMUST00000052419.1";
chr3	HAVANA	exon	89350759	89350823	0	+	.	gene_id "ENSMUSG00000042613.10"; transcript_id "ENSMUST00000130858.8"; gene_type "protein_coding"; gene_name "Pbxip1"; transcript_type "protein_coding"; transcript_name "Pbxip1-202"; exon_number 4; exon_id "ENSMUSE00001257735.2"; level 2; protein_id "ENSMUSP00000118496.2"; transcript_support_level "3"; mgi_id "MGI:2441670"; tag "mRNA_end_NF"; tag "cds_end_NF"; havana_gene "OTTMUSG00000022073.1"; havana_transcript "OTTMUST00000052416.1";
chr3	HAVANA	CDS	89350759	89350823	0	+	2	gene_id "ENSMUSG00000042613.10"; transcript_id "ENSMUST00000130858.8"; gene_type "protein_coding"; gene_name "Pbxip1"; transcript_type "protein_coding"; transcript_name "Pbxip1-202"; exon_number 4; exon_id "ENSMUSE00001257735.2"; level 2; protein_id "ENSMUSP00000118496.2"; transcript_support_level "3"; mgi_id "MGI:2441670"; tag "mRNA_end_NF"; tag "cds_end_NF"; havana_gene "OTTMUSG00000022073.1"; havana_transcript "OTTMUST00000052416.1";
chr3	HAVANA	exon	89350759	89350823	0	+	.	gene_id "ENSMUSG00000042613.10"; transcript_id "ENSMUST00000146630.8"; gene_type "protein_coding"; gene_name "Pbxip1"; transcript_type "protein_coding"; transcript_name "Pbxip1-205"; exon_number 4; exon_id "ENSMUSE00001257735.2"; level 2; protein_id "ENSMUSP00000115904.2"; transcript_support_level "3"; mgi_id "MGI:2441670"; tag "mRNA_end_NF"; tag "cds_end_NF"; havana_gene "OTTMUSG00000022073.1"; havana_transcript "OTTMUST00000052418.1";
chr3	HAVANA	CDS	89350759	89350823	0	+	2	gene_id "ENSMUSG00000042613.10"; transcript_id "ENSMUST00000146630.8"; gene_type "protein_coding"; gene_name "Pbxip1"; transcript_type "protein_coding"; transcript_name "Pbxip1-205"; exon_number 4; exon_id "ENSMUSE00001257735.2"; level 2; protein_id "ENSMUSP00000115904.2"; transcript_support_level "3"; mgi_id "MGI:2441670"; tag "mRNA_end_NF"; tag "cds_end_NF"; havana_gene "OTTMUSG00000022073.1"; havana_transcript "OTTMUST00000052418.1";
chr3	HAVANA	exon	89350759	89350823	0	+	.	gene_id "ENSMUSG00000042613.10"; transcript_id "ENSMUST00000145753.2"; gene_type "protein_coding"; gene_name "Pbxip1"; transcript_type "protein_coding"; transcript_name "Pbxip1-204"; exon_number 4; exon_id "ENSMUSE00001257735.2"; level 2; protein_id "ENSMUSP00000121658.2"; transcript_support_level "5"; mgi_id "MGI:2441670"; tag "mRNA_end_NF"; tag "cds_end_NF"; havana_gene "OTTMUSG00000022073.1"; havana_transcript "OTTMUST00000052417.1";
chr3	HAVANA	CDS	89350759	89350823	0	+	2	gene_id "ENSMUSG00000042613.10"; transcript_id "ENSMUST00000145753.2"; gene_type "protein_coding"; gene_name "Pbxip1"; transcript_type "protein_coding"; transcript_name "Pbxip1-204"; exon_number 4; exon_id "ENSMUSE00001257735.2"; level 2; protein_id "ENSMUSP00000121658.2"; transcript_support_level "5"; mgi_id "MGI:2441670"; tag "mRNA_end_NF"; tag "cds_end_NF"; havana_gene "OTTMUSG00000022073.1"; havana_transcript "OTTMUST00000052417.1";
chr3	HAVANA	exon	89350903	89351062	0	+	.	gene_id "ENSMUSG00000042613.10"; transcript_id "ENSMUST00000038942.10"; gene_type "protein_coding"; gene_name "Pbxip1"; transcript_type "protein_coding"; transcript_name "Pbxip1-201"; exon_number 5; exon_id "ENSMUSE00001234755.2"; level 2; protein_id "ENSMUSP00000040429.4"; transcript_support_level "1"; mgi_id "MGI:2441670"; tag "basic"; tag "Ensembl_canonical"; tag "GENCODE_Primary"; tag "appris_principal_1"; tag "CCDS"; ccdsid "CCDS17510.1"; havana_gene "OTTMUSG00000022073.1"; havana_transcript "OTTMUST00000052415.1";
chr3	HAVANA	CDS	89350903	89351062	0	+	0	gene_id "ENSMUSG00000042613.10"; transcript_id "ENSMUST00000038942.10"; gene_type "protein_coding"; gene_name "Pbxip1"; transcript_type "protein_coding"; transcript_name "Pbxip1-201"; exon_number 5; exon_id "ENSMUSE00001234755.2"; level 2; protein_id "ENSMUSP00000040429.4"; transcript_support_level "1"; mgi_id "MGI:2441670"; tag "basic"; tag "Ensembl_canonical"; tag "GENCODE_Primary"; tag "appris_principal_1"; tag "CCDS"; ccdsid "CCDS17510.1"; havana_gene "OTTMUSG00000022073.1"; havana_transcript "OTTMUST00000052415.1";
chr3	HAVANA	exon	89350903	89351062	0	+	.	gene_id "ENSMUSG00000042613.10"; transcript_id "ENSMUST00000141340.2"; gene_type "protein_coding"; gene_name "Pbxip1"; transcript_type "protein_coding_CDS_not_defined"; transcript_name "Pbxip1-203"; exon_number 4; exon_id "ENSMUSE00001238265.2"; level 2; transcript_support_level "3"; mgi_id "MGI:2441670"; havana_gene "OTTMUSG00000022073.1"; havana_transcript "OTTMUST00000052419.1";
chr3	HAVANA	exon	89350903	89351062	0	+	.	gene_id "ENSMUSG00000042613.10"; transcript_id "ENSMUST00000130858.8"; gene_type "protein_coding"; gene_name "Pbxip1"; transcript_type "protein_coding"; transcript_name "Pbxip1-202"; exon_number 5; exon_id "ENSMUSE00001234755.2"; level 2; protein_id "ENSMUSP00000118496.2"; transcript_support_level "3"; mgi_id "MGI:2441670"; tag "mRNA_end_NF"; tag "cds_end_NF"; havana_gene "OTTMUSG00000022073.1"; havana_transcript "OTTMUST00000052416.1";
chr3	HAVANA	CDS	89350903	89351062	0	+	0	gene_id "ENSMUSG00000042613.10"; transcript_id "ENSMUST00000130858.8"; gene_type "protein_coding"; gene_name "Pbxip1"; transcript_type "protein_coding"; transcript_name "Pbxip1-202"; exon_number 5; exon_id "ENSMUSE00001234755.2"; level 2; protein_id "ENSMUSP00000118496.2"; transcript_support_level "3"; mgi_id "MGI:2441670"; tag "mRNA_end_NF"; tag "cds_end_NF"; havana_gene "OTTMUSG00000022073.1"; havana_transcript "OTTMUST00000052416.1";
chr3	HAVANA	exon	89350903	89351062	0	+	.	gene_id "ENSMUSG00000042613.10"; transcript_id "ENSMUST00000146630.8"; gene_type "protein_coding"; gene_name "Pbxip1"; transcript_type "protein_coding"; transcript_name "Pbxip1-205"; exon_number 5; exon_id "ENSMUSE00001234755.2"; level 2; protein_id "ENSMUSP00000115904.2"; transcript_support_level "3"; mgi_id "MGI:2441670"; tag "mRNA_end_NF"; tag "cds_end_NF"; havana_gene "OTTMUSG00000022073.1"; havana_transcript "OTTMUST00000052418.1";
chr3	HAVANA	CDS	89350903	89351062	0	+	0	gene_id "ENSMUSG00000042613.10"; transcript_id "ENSMUST00000146630.8"; gene_type "protein_coding"; gene_name "Pbxip1"; transcript_type "protein_coding"; transcript_name "Pbxip1-205"; exon_number 5; exon_id "ENSMUSE00001234755.2"; level 2; protein_id "ENSMUSP00000115904.2"; transcript_support_level "3"; mgi_id "MGI:2441670"; tag "mRNA_end_NF"; tag "cds_end_NF"; havana_gene "OTTMUSG00000022073.1"; havana_transcript "OTTMUST00000052418.1";
chr3	HAVANA	exon	89350903	89351062	0	+	.	gene_id "ENSMUSG00000042613.10"; transcript_id "ENSMUST00000145753.2"; gene_type "protein_coding"; gene_name "Pbxip1"; transcript_type "protein_coding"; transcript_name "Pbxip1-204"; exon_number 5; exon_id "ENSMUSE00001234755.2"; level 2; protein_id "ENSMUSP00000121658.2"; transcript_support_level "5"; mgi_id "MGI:2441670"; tag "mRNA_end_NF"; tag "cds_end_NF"; havana_gene "OTTMUSG00000022073.1"; havana_transcript "OTTMUST00000052417.1";
chr3	HAVANA	CDS	89350903	89351062	0	+	0	gene_id "ENSMUSG00000042613.10"; transcript_id "ENSMUST00000145753.2"; gene_type "protein_coding"; gene_name "Pbxip1"; transcript_type "protein_coding"; transcript_name "Pbxip1-204"; exon_number 5; exon_id "ENSMUSE00001234755.2"; level 2; protein_id "ENSMUSP00000121658.2"; transcript_support_level "5"; mgi_id "MGI:2441670"; tag "mRNA_end_NF"; tag "cds_end_NF"; havana_gene "OTTMUSG00000022073.1"; havana_transcript "OTTMUST00000052417.1";
chr3	HAVANA	exon	89352759	89352777	0	+	.	gene_id "ENSMUSG00000042613.10"; transcript_id "ENSMUST00000146630.8"; gene_type "protein_coding"; gene_name "Pbxip1"; transcript_type "protein_coding"; transcript_name "Pbxip1-205"; exon_number 6; exon_id "ENSMUSE00001472791.2"; level 2; protein_id "ENSMUSP00000115904.2"; transcript_support_level "3"; mgi_id "MGI:2441670"; tag "mRNA_end_NF"; tag "cds_end_NF"; havana_gene "OTTMUSG00000022073.1"; havana_transcript "OTTMUST00000052418.1";
chr3	HAVANA	CDS	89352759	89352777	0	+	2	gene_id "ENSMUSG00000042613.10"; transcript_id "ENSMUST00000146630.8"; gene_type "protein_coding"; gene_name "Pbxip1"; transcript_type "protein_coding"; transcript_name "Pbxip1-205"; exon_number 6; exon_id "ENSMUSE00001472791.2"; level 2; protein_id "ENSMUSP00000115904.2"; transcript_support_level "3"; mgi_id "MGI:2441670"; tag "mRNA_end_NF"; tag "cds_end_NF"; havana_gene "OTTMUSG00000022073.1"; havana_transcript "OTTMUST00000052418.1";
chr3	HAVANA	exon	89352759	89352821	0	+	.	gene_id "ENSMUSG00000042613.10"; transcript_id "ENSMUST00000145753.2"; gene_type "protein_coding"; gene_name "Pbxip1"; transcript_type "protein_coding"; transcript_name "Pbxip1-204"; exon_number 6; exon_id "ENSMUSE00000808909.2"; level 2; protein_id "ENSMUSP00000121658.2"; transcript_support_level "5"; mgi_id "MGI:2441670"; tag "mRNA_end_NF"; tag "cds_end_NF"; havana_gene "OTTMUSG00000022073.1"; havana_transcript "OTTMUST00000052417.1";
chr3	HAVANA	CDS	89352759	89352821	0	+	2	gene_id "ENSMUSG00000042613.10"; transcript_id "ENSMUST00000145753.2"; gene_type "protein_coding"; gene_name "Pbxip1"; transcript_type "protein_coding"; transcript_name "Pbxip1-204"; exon_number 6; exon_id "ENSMUSE00000808909.2"; level 2; protein_id "ENSMUSP00000121658.2"; transcript_support_level "5"; mgi_id "MGI:2441670"; tag "mRNA_end_NF"; tag "cds_end_NF"; havana_gene "OTTMUSG00000022073.1"; havana_transcript "OTTMUST00000052417.1";
chr3	HAVANA	exon	89352759	89352829	0	+	.	gene_id "ENSMUSG00000042613.10"; transcript_id "ENSMUST00000141340.2"; gene_type "protein_coding"; gene_name "Pbxip1"; transcript_type "protein_coding_CDS_not_defined"; transcript_name "Pbxip1-203"; exon_number 5; exon_id "ENSMUSE00000811592.2"; level 2; transcript_support_level "3"; mgi_id "MGI:2441670"; havana_gene "OTTMUSG00000022073.1"; havana_transcript "OTTMUST00000052419.1";
chr3	HAVANA	exon	89352759	89352986	0	+	.	gene_id "ENSMUSG00000042613.10"; transcript_id "ENSMUST00000038942.10"; gene_type "protein_coding"; gene_name "Pbxip1"; transcript_type "protein_coding"; transcript_name "Pbxip1-201"; exon_number 6; exon_id "ENSMUSE00000395273.2"; level 2; protein_id "ENSMUSP00000040429.4"; transcript_support_level "1"; mgi_id "MGI:2441670"; tag "basic"; tag "Ensembl_canonical"; tag "GENCODE_Primary"; tag "appris_principal_1"; tag "CCDS"; ccdsid "CCDS17510.1"; havana_gene "OTTMUSG00000022073.1"; havana_transcript "OTTMUST00000052415.1";
chr3	HAVANA	CDS	89352759	89352986	0	+	2	gene_id "ENSMUSG00000042613.10"; transcript_id "ENSMUST00000038942.10"; gene_type "protein_coding"; gene_name "Pbxip1"; transcript_type "protein_coding"; transcript_name "Pbxip1-201"; exon_number 6; exon_id "ENSMUSE00000395273.2"; level 2; protein_id "ENSMUSP00000040429.4"; transcript_support_level "1"; mgi_id "MGI:2441670"; tag "basic"; tag "Ensembl_canonical"; tag "GENCODE_Primary"; tag "appris_principal_1"; tag "CCDS"; ccdsid "CCDS17510.1"; havana_gene "OTTMUSG00000022073.1"; havana_transcript "OTTMUST00000052415.1";
chr3	HAVANA	exon	89352759	89352986	0	+	.	gene_id "ENSMUSG00000042613.10"; transcript_id "ENSMUST00000130858.8"; gene_type "protein_coding"; gene_name "Pbxip1"; transcript_type "protein_coding"; transcript_name "Pbxip1-202"; exon_number 6; exon_id "ENSMUSE00000395273.2"; level 2; protein_id "ENSMUSP00000118496.2"; transcript_support_level "3"; mgi_id "MGI:2441670"; tag "mRNA_end_NF"; tag "cds_end_NF"; havana_gene "OTTMUSG00000022073.1"; havana_transcript "OTTMUST00000052416.1";
chr3	HAVANA	CDS	89352759	89352986	0	+	2	gene_id "ENSMUSG00000042613.10"; transcript_id "ENSMUST00000130858.8"; gene_type "protein_coding"; gene_name "Pbxip1"; transcript_type "protein_coding"; transcript_name "Pbxip1-202"; exon_number 6; exon_id "ENSMUSE00000395273.2"; level 2; protein_id "ENSMUSP00000118496.2"; transcript_support_level "3"; mgi_id "MGI:2441670"; tag "mRNA_end_NF"; tag "cds_end_NF"; havana_gene "OTTMUSG00000022073.1"; havana_transcript "OTTMUST00000052416.1";
chr3	HAVANA	exon	89353099	89353122	0	+	.	gene_id "ENSMUSG00000042613.10"; transcript_id "ENSMUST00000038942.10"; gene_type "protein_coding"; gene_name "Pbxip1"; transcript_type "protein_coding"; transcript_name "Pbxip1-201"; exon_number 7; exon_id "ENSMUSE00000308340.2"; level 2; protein_id "ENSMUSP00000040429.4"; transcript_support_level "1"; mgi_id "MGI:2441670"; tag "basic"; tag "Ensembl_canonical"; tag "GENCODE_Primary"; tag "appris_principal_1"; tag "CCDS"; ccdsid "CCDS17510.1"; havana_gene "OTTMUSG00000022073.1"; havana_transcript "OTTMUST00000052415.1";
chr3	HAVANA	CDS	89353099	89353122	0	+	2	gene_id "ENSMUSG00000042613.10"; transcript_id "ENSMUST00000038942.10"; gene_type "protein_coding"; gene_name "Pbxip1"; transcript_type "protein_coding"; transcript_name "Pbxip1-201"; exon_number 7; exon_id "ENSMUSE00000308340.2"; level 2; protein_id "ENSMUSP00000040429.4"; transcript_support_level "1"; mgi_id "MGI:2441670"; tag "basic"; tag "Ensembl_canonical"; tag "GENCODE_Primary"; tag "appris_principal_1"; tag "CCDS"; ccdsid "CCDS17510.1"; havana_gene "OTTMUSG00000022073.1"; havana_transcript "OTTMUST00000052415.1";
chr3	HAVANA	exon	89353099	89353122	0	+	.	gene_id "ENSMUSG00000042613.10"; transcript_id "ENSMUST00000130858.8"; gene_type "protein_coding"; gene_name "Pbxip1"; transcript_type "protein_coding"; transcript_name "Pbxip1-202"; exon_number 7; exon_id "ENSMUSE00000308340.2"; level 2; protein_id "ENSMUSP00000118496.2"; transcript_support_level "3"; mgi_id "MGI:2441670"; tag "mRNA_end_NF"; tag "cds_end_NF"; havana_gene "OTTMUSG00000022073.1"; havana_transcript "OTTMUST00000052416.1";
chr3	HAVANA	CDS	89353099	89353122	0	+	2	gene_id "ENSMUSG00000042613.10"; transcript_id "ENSMUST00000130858.8"; gene_type "protein_coding"; gene_name "Pbxip1"; transcript_type "protein_coding"; transcript_name "Pbxip1-202"; exon_number 7; exon_id "ENSMUSE00000308340.2"; level 2; protein_id "ENSMUSP00000118496.2"; transcript_support_level "3"; mgi_id "MGI:2441670"; tag "mRNA_end_NF"; tag "cds_end_NF"; havana_gene "OTTMUSG00000022073.1"; havana_transcript "OTTMUST00000052416.1";
chr3	HAVANA	exon	89353398	89353468	0	+	.	gene_id "ENSMUSG00000042613.10"; transcript_id "ENSMUST00000130858.8"; gene_type "protein_coding"; gene_name "Pbxip1"; transcript_type "protein_coding"; transcript_name "Pbxip1-202"; exon_number 8; exon_id "ENSMUSE00000735972.2"; level 2; protein_id "ENSMUSP00000118496.2"; transcript_support_level "3"; mgi_id "MGI:2441670"; tag "mRNA_end_NF"; tag "cds_end_NF"; havana_gene "OTTMUSG00000022073.1"; havana_transcript "OTTMUST00000052416.1";
chr3	HAVANA	CDS	89353398	89353468	0	+	2	gene_id "ENSMUSG00000042613.10"; transcript_id "ENSMUST00000130858.8"; gene_type "protein_coding"; gene_name "Pbxip1"; transcript_type "protein_coding"; transcript_name "Pbxip1-202"; exon_number 8; exon_id "ENSMUSE00000735972.2"; level 2; protein_id "ENSMUSP00000118496.2"; transcript_support_level "3"; mgi_id "MGI:2441670"; tag "mRNA_end_NF"; tag "cds_end_NF"; havana_gene "OTTMUSG00000022073.1"; havana_transcript "OTTMUST00000052416.1";
chr3	HAVANA	exon	89353398	89353480	0	+	.	gene_id "ENSMUSG00000042613.10"; transcript_id "ENSMUST00000038942.10"; gene_type "protein_coding"; gene_name "Pbxip1"; transcript_type "protein_coding"; transcript_name "Pbxip1-201"; exon_number 8; exon_id "ENSMUSE00000308331.2"; level 2; protein_id "ENSMUSP00000040429.4"; transcript_support_level "1"; mgi_id "MGI:2441670"; tag "basic"; tag "Ensembl_canonical"; tag "GENCODE_Primary"; tag "appris_principal_1"; tag "CCDS"; ccdsid "CCDS17510.1"; havana_gene "OTTMUSG00000022073.1"; havana_transcript "OTTMUST00000052415.1";
chr3	HAVANA	CDS	89353398	89353480	0	+	2	gene_id "ENSMUSG00000042613.10"; transcript_id "ENSMUST00000038942.10"; gene_type "protein_coding"; gene_name "Pbxip1"; transcript_type "protein_coding"; transcript_name "Pbxip1-201"; exon_number 8; exon_id "ENSMUSE00000308331.2"; level 2; protein_id "ENSMUSP00000040429.4"; transcript_support_level "1"; mgi_id "MGI:2441670"; tag "basic"; tag "Ensembl_canonical"; tag "GENCODE_Primary"; tag "appris_principal_1"; tag "CCDS"; ccdsid "CCDS17510.1"; havana_gene "OTTMUSG00000022073.1"; havana_transcript "OTTMUST00000052415.1";
chr3	HAVANA	exon	89353587	89353718	0	+	.	gene_id "ENSMUSG00000042613.10"; transcript_id "ENSMUST00000038942.10"; gene_type "protein_coding"; gene_name "Pbxip1"; transcript_type "protein_coding"; transcript_name "Pbxip1-201"; exon_number 9; exon_id "ENSMUSE00000308323.2"; level 2; protein_id "ENSMUSP00000040429.4"; transcript_support_level "1"; mgi_id "MGI:2441670"; tag "basic"; tag "Ensembl_canonical"; tag "GENCODE_Primary"; tag "appris_principal_1"; tag "CCDS"; ccdsid "CCDS17510.1"; havana_gene "OTTMUSG00000022073.1"; havana_transcript "OTTMUST00000052415.1";
chr3	HAVANA	CDS	89353587	89353718	0	+	0	gene_id "ENSMUSG00000042613.10"; transcript_id "ENSMUST00000038942.10"; gene_type "protein_coding"; gene_name "Pbxip1"; transcript_type "protein_coding"; transcript_name "Pbxip1-201"; exon_number 9; exon_id "ENSMUSE00000308323.2"; level 2; protein_id "ENSMUSP00000040429.4"; transcript_support_level "1"; mgi_id "MGI:2441670"; tag "basic"; tag "Ensembl_canonical"; tag "GENCODE_Primary"; tag "appris_principal_1"; tag "CCDS"; ccdsid "CCDS17510.1"; havana_gene "OTTMUSG00000022073.1"; havana_transcript "OTTMUST00000052415.1";
chr3	HAVANA	exon	89354353	89355572	0	+	.	gene_id "ENSMUSG00000042613.10"; transcript_id "ENSMUST00000038942.10"; gene_type "protein_coding"; gene_name "Pbxip1"; transcript_type "protein_coding"; transcript_name "Pbxip1-201"; exon_number 10; exon_id "ENSMUSE00000308313.2"; level 2; protein_id "ENSMUSP00000040429.4"; transcript_support_level "1"; mgi_id "MGI:2441670"; tag "basic"; tag "Ensembl_canonical"; tag "GENCODE_Primary"; tag "appris_principal_1"; tag "CCDS"; ccdsid "CCDS17510.1"; havana_gene "OTTMUSG00000022073.1"; havana_transcript "OTTMUST00000052415.1";
chr3	HAVANA	CDS	89354353	89355572	0	+	0	gene_id "ENSMUSG00000042613.10"; transcript_id "ENSMUST00000038942.10"; gene_type "protein_coding"; gene_name "Pbxip1"; transcript_type "protein_coding"; transcript_name "Pbxip1-201"; exon_number 10; exon_id "ENSMUSE00000308313.2"; level 2; protein_id "ENSMUSP00000040429.4"; transcript_support_level "1"; mgi_id "MGI:2441670"; tag "basic"; tag "Ensembl_canonical"; tag "GENCODE_Primary"; tag "appris_principal_1"; tag "CCDS"; ccdsid "CCDS17510.1"; havana_gene "OTTMUSG00000022073.1"; havana_transcript "OTTMUST00000052415.1";
chr3	HAVANA	CDS	89355980	89356070	0	+	1	gene_id "ENSMUSG00000042613.10"; transcript_id "ENSMUST00000038942.10"; gene_type "protein_coding"; gene_name "Pbxip1"; transcript_type "protein_coding"; transcript_name "Pbxip1-201"; exon_number 11; exon_id "ENSMUSE00000361406.4"; level 2; protein_id "ENSMUSP00000040429.4"; transcript_support_level "1"; mgi_id "MGI:2441670"; tag "basic"; tag "Ensembl_canonical"; tag "GENCODE_Primary"; tag "appris_principal_1"; tag "CCDS"; ccdsid "CCDS17510.1"; havana_gene "OTTMUSG00000022073.1"; havana_transcript "OTTMUST00000052415.1";
chr3	HAVANA	exon	89355980	89358259	0	+	.	gene_id "ENSMUSG00000042613.10"; transcript_id "ENSMUST00000038942.10"; gene_type "protein_coding"; gene_name "Pbxip1"; transcript_type "protein_coding"; transcript_name "Pbxip1-201"; exon_number 11; exon_id "ENSMUSE00000361406.4"; level 2; protein_id "ENSMUSP00000040429.4"; transcript_support_level "1"; mgi_id "MGI:2441670"; tag "basic"; tag "Ensembl_canonical"; tag "GENCODE_Primary"; tag "appris_principal_1"; tag "CCDS"; ccdsid "CCDS17510.1"; havana_gene "OTTMUSG00000022073.1"; havana_transcript "OTTMUST00000052415.1";
chr3	HAVANA	stop_codon	89356071	89356073	0	+	0	gene_id "ENSMUSG00000042613.10"; transcript_id "ENSMUST00000038942.10"; gene_type "protein_coding"; gene_name "Pbxip1"; transcript_type "protein_coding"; transcript_name "Pbxip1-201"; exon_number 11; exon_id "ENSMUSE00000361406.4"; level 2; protein_id "ENSMUSP00000040429.4"; transcript_support_level "1"; mgi_id "MGI:2441670"; tag "basic"; tag "Ensembl_canonical"; tag "GENCODE_Primary"; tag "appris_principal_1"; tag "CCDS"; ccdsid "CCDS17510.1"; havana_gene "OTTMUSG00000022073.1"; havana_transcript "OTTMUST00000052415.1";
chr3	HAVANA	UTR	89356071	89358259	0	+	.	gene_id "ENSMUSG00000042613.10"; transcript_id "ENSMUST00000038942.10"; gene_type "protein_coding"; gene_name "Pbxip1"; transcript_type "protein_coding"; transcript_name "Pbxip1-201"; exon_number 11; exon_id "ENSMUSE00000361406.4"; level 2; protein_id "ENSMUSP00000040429.4"; transcript_support_level "1"; mgi_id "MGI:2441670"; tag "basic"; tag "Ensembl_canonical"; tag "GENCODE_Primary"; tag "appris_principal_1"; tag "CCDS"; ccdsid "CCDS17510.1"; havana_gene "OTTMUSG00000022073.1"; havana_transcript "OTTMUST00000052415.1";
chr3	HAVANA	exon	89361848	89362046	0	+	.	gene_id "ENSMUSG00000027952.17"; transcript_id "ENSMUST00000198440.5"; gene_type "protein_coding"; gene_name "Pmvk"; transcript_type "protein_coding"; transcript_name "Pmvk-204"; exon_number 1; exon_id "ENSMUSE00001352959.2"; level 2; protein_id "ENSMUSP00000143154.2"; transcript_support_level "1"; mgi_id "MGI:1915853"; tag "basic"; tag "CCDS"; ccdsid "CCDS79953.1"; havana_gene "OTTMUSG00000022076.1"; havana_transcript "OTTMUST00000131899.1";
chr3	HAVANA	UTR	89361848	89362046	0	+	.	gene_id "ENSMUSG00000027952.17"; transcript_id "ENSMUST00000198440.5"; gene_type "protein_coding"; gene_name "Pmvk"; transcript_type "protein_coding"; transcript_name "Pmvk-204"; exon_number 1; exon_id "ENSMUSE00001352959.2"; level 2; protein_id "ENSMUSP00000143154.2"; transcript_support_level "1"; mgi_id "MGI:1915853"; tag "basic"; tag "CCDS"; ccdsid "CCDS79953.1"; havana_gene "OTTMUSG00000022076.1"; havana_transcript "OTTMUST00000131899.1";
chr3	HAVANA	transcript	89361848	89376316	0	+	.	gene_id "ENSMUSG00000027952.17"; transcript_id "ENSMUST00000198440.5"; gene_type "protein_coding"; gene_name "Pmvk"; transcript_type "protein_coding"; transcript_name "Pmvk-204"; level 2; protein_id "ENSMUSP00000143154.2"; transcript_support_level "1"; mgi_id "MGI:1915853"; tag "basic"; tag "CCDS"; ccdsid "CCDS79953.1"; havana_gene "OTTMUSG00000022076.1"; havana_transcript "OTTMUST00000131899.1";
chr3	HAVANA	gene	89361848	89376320	0	+	.	gene_id "ENSMUSG00000027952.17"; gene_type "protein_coding"; gene_name "Pmvk"; level 2; mgi_id "MGI:1915853"; havana_gene "OTTMUSG00000022076.1";
chr3	HAVANA	UTR	89366425	89366676	0	+	.	gene_id "ENSMUSG00000027952.17"; transcript_id "ENSMUST00000029564.12"; gene_type "protein_coding"; gene_name "Pmvk"; transcript_type "protein_coding"; transcript_name "Pmvk-201"; exon_number 1; exon_id "ENSMUSE00000673037.3"; level 2; protein_id "ENSMUSP00000029564.6"; transcript_support_level "1"; mgi_id "MGI:1915853"; tag "basic"; tag "Ensembl_canonical"; tag "GENCODE_Primary"; tag "appris_principal_1"; tag "CCDS"; ccdsid "CCDS17511.1"; havana_gene "OTTMUSG00000022076.1"; havana_transcript "OTTMUST00000052422.1";
chr3	HAVANA	exon	89366425	89366771	0	+	.	gene_id "ENSMUSG00000027952.17"; transcript_id "ENSMUST00000029564.12"; gene_type "protein_coding"; gene_name "Pmvk"; transcript_type "protein_coding"; transcript_name "Pmvk-201"; exon_number 1; exon_id "ENSMUSE00000673037.3"; level 2; protein_id "ENSMUSP00000029564.6"; transcript_support_level "1"; mgi_id "MGI:1915853"; tag "basic"; tag "Ensembl_canonical"; tag "GENCODE_Primary"; tag "appris_principal_1"; tag "CCDS"; ccdsid "CCDS17511.1"; havana_gene "OTTMUSG00000022076.1"; havana_transcript "OTTMUST00000052422.1";
chr3	HAVANA	transcript	89366425	89376320	0	+	.	gene_id "ENSMUSG00000027952.17"; transcript_id "ENSMUST00000029564.12"; gene_type "protein_coding"; gene_name "Pmvk"; transcript_type "protein_coding"; transcript_name "Pmvk-201"; level 2; protein_id "ENSMUSP00000029564.6"; transcript_support_level "1"; mgi_id "MGI:1915853"; tag "basic"; tag "Ensembl_canonical"; tag "GENCODE_Primary"; tag "appris_principal_1"; tag "CCDS"; ccdsid "CCDS17511.1"; havana_gene "OTTMUSG00000022076.1"; havana_transcript "OTTMUST00000052422.1";
chr3	HAVANA	UTR	89366638	89366676	0	+	.	gene_id "ENSMUSG00000027952.17"; transcript_id "ENSMUST00000107410.8"; gene_type "protein_coding"; gene_name "Pmvk"; transcript_type "protein_coding"; transcript_name "Pmvk-202"; exon_number 1; exon_id "ENSMUSE00000391655.5"; level 2; protein_id "ENSMUSP00000103033.2"; transcript_support_level "5"; mgi_id "MGI:1915853"; tag "basic"; havana_gene "OTTMUSG00000022076.1"; havana_transcript "OTTMUST00000052424.1";
chr3	HAVANA	exon	89366638	89366771	0	+	.	gene_id "ENSMUSG00000027952.17"; transcript_id "ENSMUST00000107410.8"; gene_type "protein_coding"; gene_name "Pmvk"; transcript_type "protein_coding"; transcript_name "Pmvk-202"; exon_number 1; exon_id "ENSMUSE00000391655.5"; level 2; protein_id "ENSMUSP00000103033.2"; transcript_support_level "5"; mgi_id "MGI:1915853"; tag "basic"; havana_gene "OTTMUSG00000022076.1"; havana_transcript "OTTMUST00000052424.1";
chr3	HAVANA	transcript	89366638	89376311	0	+	.	gene_id "ENSMUSG00000027952.17"; transcript_id "ENSMUST00000107410.8"; gene_type "protein_coding"; gene_name "Pmvk"; transcript_type "protein_coding"; transcript_name "Pmvk-202"; level 2; protein_id "ENSMUSP00000103033.2"; transcript_support_level "5"; mgi_id "MGI:1915853"; tag "basic"; havana_gene "OTTMUSG00000022076.1"; havana_transcript "OTTMUST00000052424.1";
chr3	HAVANA	start_codon	89366677	89366679	0	+	0	gene_id "ENSMUSG00000027952.17"; transcript_id "ENSMUST00000029564.12"; gene_type "protein_coding"; gene_name "Pmvk"; transcript_type "protein_coding"; transcript_name "Pmvk-201"; exon_number 1; exon_id "ENSMUSE00000673037.3"; level 2; protein_id "ENSMUSP00000029564.6"; transcript_support_level "1"; mgi_id "MGI:1915853"; tag "basic"; tag "Ensembl_canonical"; tag "GENCODE_Primary"; tag "appris_principal_1"; tag "CCDS"; ccdsid "CCDS17511.1"; havana_gene "OTTMUSG00000022076.1"; havana_transcript "OTTMUST00000052422.1";
chr3	HAVANA	start_codon	89366677	89366679	0	+	0	gene_id "ENSMUSG00000027952.17"; transcript_id "ENSMUST00000107410.8"; gene_type "protein_coding"; gene_name "Pmvk"; transcript_type "protein_coding"; transcript_name "Pmvk-202"; exon_number 1; exon_id "ENSMUSE00000391655.5"; level 2; protein_id "ENSMUSP00000103033.2"; transcript_support_level "5"; mgi_id "MGI:1915853"; tag "basic"; havana_gene "OTTMUSG00000022076.1"; havana_transcript "OTTMUST00000052424.1";
chr3	HAVANA	CDS	89366677	89366771	0	+	0	gene_id "ENSMUSG00000027952.17"; transcript_id "ENSMUST00000029564.12"; gene_type "protein_coding"; gene_name "Pmvk"; transcript_type "protein_coding"; transcript_name "Pmvk-201"; exon_number 1; exon_id "ENSMUSE00000673037.3"; level 2; protein_id "ENSMUSP00000029564.6"; transcript_support_level "1"; mgi_id "MGI:1915853"; tag "basic"; tag "Ensembl_canonical"; tag "GENCODE_Primary"; tag "appris_principal_1"; tag "CCDS"; ccdsid "CCDS17511.1"; havana_gene "OTTMUSG00000022076.1"; havana_transcript "OTTMUST00000052422.1";
chr3	HAVANA	CDS	89366677	89366771	0	+	0	gene_id "ENSMUSG00000027952.17"; transcript_id "ENSMUST00000107410.8"; gene_type "protein_coding"; gene_name "Pmvk"; transcript_type "protein_coding"; transcript_name "Pmvk-202"; exon_number 1; exon_id "ENSMUSE00000391655.5"; level 2; protein_id "ENSMUSP00000103033.2"; transcript_support_level "5"; mgi_id "MGI:1915853"; tag "basic"; havana_gene "OTTMUSG00000022076.1"; havana_transcript "OTTMUST00000052424.1";
chr3	HAVANA	UTR	89366878	89367161	0	+	.	gene_id "ENSMUSG00000027952.17"; transcript_id "ENSMUST00000184515.2"; gene_type "protein_coding"; gene_name "Pmvk"; transcript_type "protein_coding"; transcript_name "Pmvk-203"; exon_number 1; exon_id "ENSMUSE00001314547.2"; level 2; protein_id "ENSMUSP00000139116.2"; transcript_support_level "1"; mgi_id "MGI:1915853"; tag "basic"; tag "CCDS"; ccdsid "CCDS71270.1"; havana_gene "OTTMUSG00000022076.1"; havana_transcript "OTTMUST00000052423.1";
chr3	HAVANA	exon	89366878	89367193	0	+	.	gene_id "ENSMUSG00000027952.17"; transcript_id "ENSMUST00000184515.2"; gene_type "protein_coding"; gene_name "Pmvk"; transcript_type "protein_coding"; transcript_name "Pmvk-203"; exon_number 1; exon_id "ENSMUSE00001314547.2"; level 2; protein_id "ENSMUSP00000139116.2"; transcript_support_level "1"; mgi_id "MGI:1915853"; tag "basic"; tag "CCDS"; ccdsid "CCDS71270.1"; havana_gene "OTTMUSG00000022076.1"; havana_transcript "OTTMUST00000052423.1";
chr3	HAVANA	transcript	89366878	89376313	0	+	.	gene_id "ENSMUSG00000027952.17"; transcript_id "ENSMUST00000184515.2"; gene_type "protein_coding"; gene_name "Pmvk"; transcript_type "protein_coding"; transcript_name "Pmvk-203"; level 2; protein_id "ENSMUSP00000139116.2"; transcript_support_level "1"; mgi_id "MGI:1915853"; tag "basic"; tag "CCDS"; ccdsid "CCDS71270.1"; havana_gene "OTTMUSG00000022076.1"; havana_transcript "OTTMUST00000052423.1";
chr3	HAVANA	start_codon	89367162	89367164	0	+	0	gene_id "ENSMUSG00000027952.17"; transcript_id "ENSMUST00000184515.2"; gene_type "protein_coding"; gene_name "Pmvk"; transcript_type "protein_coding"; transcript_name "Pmvk-203"; exon_number 1; exon_id "ENSMUSE00001314547.2"; level 2; protein_id "ENSMUSP00000139116.2"; transcript_support_level "1"; mgi_id "MGI:1915853"; tag "basic"; tag "CCDS"; ccdsid "CCDS71270.1"; havana_gene "OTTMUSG00000022076.1"; havana_transcript "OTTMUST00000052423.1";
chr3	HAVANA	CDS	89367162	89367193	0	+	0	gene_id "ENSMUSG00000027952.17"; transcript_id "ENSMUST00000184515.2"; gene_type "protein_coding"; gene_name "Pmvk"; transcript_type "protein_coding"; transcript_name "Pmvk-203"; exon_number 1; exon_id "ENSMUSE00001314547.2"; level 2; protein_id "ENSMUSP00000139116.2"; transcript_support_level "1"; mgi_id "MGI:1915853"; tag "basic"; tag "CCDS"; ccdsid "CCDS71270.1"; havana_gene "OTTMUSG00000022076.1"; havana_transcript "OTTMUST00000052423.1";
chr3	HAVANA	exon	89369189	89369252	0	+	.	gene_id "ENSMUSG00000027952.17"; transcript_id "ENSMUST00000029564.12"; gene_type "protein_coding"; gene_name "Pmvk"; transcript_type "protein_coding"; transcript_name "Pmvk-201"; exon_number 2; exon_id "ENSMUSE00001257636.2"; level 2; protein_id "ENSMUSP00000029564.6"; transcript_support_level "1"; mgi_id "MGI:1915853"; tag "basic"; tag "Ensembl_canonical"; tag "GENCODE_Primary"; tag "appris_principal_1"; tag "CCDS"; ccdsid "CCDS17511.1"; havana_gene "OTTMUSG00000022076.1"; havana_transcript "OTTMUST00000052422.1";
chr3	HAVANA	CDS	89369189	89369252	0	+	1	gene_id "ENSMUSG00000027952.17"; transcript_id "ENSMUST00000029564.12"; gene_type "protein_coding"; gene_name "Pmvk"; transcript_type "protein_coding"; transcript_name "Pmvk-201"; exon_number 2; exon_id "ENSMUSE00001257636.2"; level 2; protein_id "ENSMUSP00000029564.6"; transcript_support_level "1"; mgi_id "MGI:1915853"; tag "basic"; tag "Ensembl_canonical"; tag "GENCODE_Primary"; tag "appris_principal_1"; tag "CCDS"; ccdsid "CCDS17511.1"; havana_gene "OTTMUSG00000022076.1"; havana_transcript "OTTMUST00000052422.1";
chr3	HAVANA	exon	89369189	89369252	0	+	.	gene_id "ENSMUSG00000027952.17"; transcript_id "ENSMUST00000107410.8"; gene_type "protein_coding"; gene_name "Pmvk"; transcript_type "protein_coding"; transcript_name "Pmvk-202"; exon_number 2; exon_id "ENSMUSE00001257636.2"; level 2; protein_id "ENSMUSP00000103033.2"; transcript_support_level "5"; mgi_id "MGI:1915853"; tag "basic"; havana_gene "OTTMUSG00000022076.1"; havana_transcript "OTTMUST00000052424.1";
chr3	HAVANA	CDS	89369189	89369252	0	+	1	gene_id "ENSMUSG00000027952.17"; transcript_id "ENSMUST00000107410.8"; gene_type "protein_coding"; gene_name "Pmvk"; transcript_type "protein_coding"; transcript_name "Pmvk-202"; exon_number 2; exon_id "ENSMUSE00001257636.2"; level 2; protein_id "ENSMUSP00000103033.2"; transcript_support_level "5"; mgi_id "MGI:1915853"; tag "basic"; havana_gene "OTTMUSG00000022076.1"; havana_transcript "OTTMUST00000052424.1";
chr3	HAVANA	exon	89369189	89369252	0	+	.	gene_id "ENSMUSG00000027952.17"; transcript_id "ENSMUST00000184515.2"; gene_type "protein_coding"; gene_name "Pmvk"; transcript_type "protein_coding"; transcript_name "Pmvk-203"; exon_number 2; exon_id "ENSMUSE00001257636.2"; level 2; protein_id "ENSMUSP00000139116.2"; transcript_support_level "1"; mgi_id "MGI:1915853"; tag "basic"; tag "CCDS"; ccdsid "CCDS71270.1"; havana_gene "OTTMUSG00000022076.1"; havana_transcript "OTTMUST00000052423.1";
chr3	HAVANA	CDS	89369189	89369252	0	+	1	gene_id "ENSMUSG00000027952.17"; transcript_id "ENSMUST00000184515.2"; gene_type "protein_coding"; gene_name "Pmvk"; transcript_type "protein_coding"; transcript_name "Pmvk-203"; exon_number 2; exon_id "ENSMUSE00001257636.2"; level 2; protein_id "ENSMUSP00000139116.2"; transcript_support_level "1"; mgi_id "MGI:1915853"; tag "basic"; tag "CCDS"; ccdsid "CCDS71270.1"; havana_gene "OTTMUSG00000022076.1"; havana_transcript "OTTMUST00000052423.1";
chr3	HAVANA	UTR	89371603	89371668	0	+	.	gene_id "ENSMUSG00000027952.17"; transcript_id "ENSMUST00000198440.5"; gene_type "protein_coding"; gene_name "Pmvk"; transcript_type "protein_coding"; transcript_name "Pmvk-204"; exon_number 2; exon_id "ENSMUSE00001348751.2"; level 2; protein_id "ENSMUSP00000143154.2"; transcript_support_level "1"; mgi_id "MGI:1915853"; tag "basic"; tag "CCDS"; ccdsid "CCDS79953.1"; havana_gene "OTTMUSG00000022076.1"; havana_transcript "OTTMUST00000131899.1";
chr3	HAVANA	exon	89371603	89371755	0	+	.	gene_id "ENSMUSG00000027952.17"; transcript_id "ENSMUST00000198440.5"; gene_type "protein_coding"; gene_name "Pmvk"; transcript_type "protein_coding"; transcript_name "Pmvk-204"; exon_number 2; exon_id "ENSMUSE00001348751.2"; level 2; protein_id "ENSMUSP00000143154.2"; transcript_support_level "1"; mgi_id "MGI:1915853"; tag "basic"; tag "CCDS"; ccdsid "CCDS79953.1"; havana_gene "OTTMUSG00000022076.1"; havana_transcript "OTTMUST00000131899.1";
chr3	HAVANA	exon	89371603	89371755	0	+	.	gene_id "ENSMUSG00000027952.17"; transcript_id "ENSMUST00000029564.12"; gene_type "protein_coding"; gene_name "Pmvk"; transcript_type "protein_coding"; transcript_name "Pmvk-201"; exon_number 3; exon_id "ENSMUSE00001233040.2"; level 2; protein_id "ENSMUSP00000029564.6"; transcript_support_level "1"; mgi_id "MGI:1915853"; tag "basic"; tag "Ensembl_canonical"; tag "GENCODE_Primary"; tag "appris_principal_1"; tag "CCDS"; ccdsid "CCDS17511.1"; havana_gene "OTTMUSG00000022076.1"; havana_transcript "OTTMUST00000052422.1";
chr3	HAVANA	CDS	89371603	89371755	0	+	0	gene_id "ENSMUSG00000027952.17"; transcript_id "ENSMUST00000029564.12"; gene_type "protein_coding"; gene_name "Pmvk"; transcript_type "protein_coding"; transcript_name "Pmvk-201"; exon_number 3; exon_id "ENSMUSE00001233040.2"; level 2; protein_id "ENSMUSP00000029564.6"; transcript_support_level "1"; mgi_id "MGI:1915853"; tag "basic"; tag "Ensembl_canonical"; tag "GENCODE_Primary"; tag "appris_principal_1"; tag "CCDS"; ccdsid "CCDS17511.1"; havana_gene "OTTMUSG00000022076.1"; havana_transcript "OTTMUST00000052422.1";
chr3	HAVANA	exon	89371603	89371755	0	+	.	gene_id "ENSMUSG00000027952.17"; transcript_id "ENSMUST00000107410.8"; gene_type "protein_coding"; gene_name "Pmvk"; transcript_type "protein_coding"; transcript_name "Pmvk-202"; exon_number 3; exon_id "ENSMUSE00001233040.2"; level 2; protein_id "ENSMUSP00000103033.2"; transcript_support_level "5"; mgi_id "MGI:1915853"; tag "basic"; havana_gene "OTTMUSG00000022076.1"; havana_transcript "OTTMUST00000052424.1";
chr3	HAVANA	CDS	89371603	89371755	0	+	0	gene_id "ENSMUSG00000027952.17"; transcript_id "ENSMUST00000107410.8"; gene_type "protein_coding"; gene_name "Pmvk"; transcript_type "protein_coding"; transcript_name "Pmvk-202"; exon_number 3; exon_id "ENSMUSE00001233040.2"; level 2; protein_id "ENSMUSP00000103033.2"; transcript_support_level "5"; mgi_id "MGI:1915853"; tag "basic"; havana_gene "OTTMUSG00000022076.1"; havana_transcript "OTTMUST00000052424.1";
chr3	HAVANA	exon	89371603	89371755	0	+	.	gene_id "ENSMUSG00000027952.17"; transcript_id "ENSMUST00000184515.2"; gene_type "protein_coding"; gene_name "Pmvk"; transcript_type "protein_coding"; transcript_name "Pmvk-203"; exon_number 3; exon_id "ENSMUSE00001233040.2"; level 2; protein_id "ENSMUSP00000139116.2"; transcript_support_level "1"; mgi_id "MGI:1915853"; tag "basic"; tag "CCDS"; ccdsid "CCDS71270.1"; havana_gene "OTTMUSG00000022076.1"; havana_transcript "OTTMUST00000052423.1";
chr3	HAVANA	CDS	89371603	89371755	0	+	0	gene_id "ENSMUSG00000027952.17"; transcript_id "ENSMUST00000184515.2"; gene_type "protein_coding"; gene_name "Pmvk"; transcript_type "protein_coding"; transcript_name "Pmvk-203"; exon_number 3; exon_id "ENSMUSE00001233040.2"; level 2; protein_id "ENSMUSP00000139116.2"; transcript_support_level "1"; mgi_id "MGI:1915853"; tag "basic"; tag "CCDS"; ccdsid "CCDS71270.1"; havana_gene "OTTMUSG00000022076.1"; havana_transcript "OTTMUST00000052423.1";
chr3	HAVANA	start_codon	89371669	89371671	0	+	0	gene_id "ENSMUSG00000027952.17"; transcript_id "ENSMUST00000198440.5"; gene_type "protein_coding"; gene_name "Pmvk"; transcript_type "protein_coding"; transcript_name "Pmvk-204"; exon_number 2; exon_id "ENSMUSE00001348751.2"; level 2; protein_id "ENSMUSP00000143154.2"; transcript_support_level "1"; mgi_id "MGI:1915853"; tag "basic"; tag "CCDS"; ccdsid "CCDS79953.1"; havana_gene "OTTMUSG00000022076.1"; havana_transcript "OTTMUST00000131899.1";
chr3	HAVANA	CDS	89371669	89371755	0	+	0	gene_id "ENSMUSG00000027952.17"; transcript_id "ENSMUST00000198440.5"; gene_type "protein_coding"; gene_name "Pmvk"; transcript_type "protein_coding"; transcript_name "Pmvk-204"; exon_number 2; exon_id "ENSMUSE00001348751.2"; level 2; protein_id "ENSMUSP00000143154.2"; transcript_support_level "1"; mgi_id "MGI:1915853"; tag "basic"; tag "CCDS"; ccdsid "CCDS79953.1"; havana_gene "OTTMUSG00000022076.1"; havana_transcript "OTTMUST00000131899.1";
chr3	HAVANA	exon	89374854	89374983	0	+	.	gene_id "ENSMUSG00000027952.17"; transcript_id "ENSMUST00000198440.5"; gene_type "protein_coding"; gene_name "Pmvk"; transcript_type "protein_coding"; transcript_name "Pmvk-204"; exon_number 3; exon_id "ENSMUSE00001246482.2"; level 2; protein_id "ENSMUSP00000143154.2"; transcript_support_level "1"; mgi_id "MGI:1915853"; tag "basic"; tag "CCDS"; ccdsid "CCDS79953.1"; havana_gene "OTTMUSG00000022076.1"; havana_transcript "OTTMUST00000131899.1";
chr3	HAVANA	CDS	89374854	89374983	0	+	0	gene_id "ENSMUSG00000027952.17"; transcript_id "ENSMUST00000198440.5"; gene_type "protein_coding"; gene_name "Pmvk"; transcript_type "protein_coding"; transcript_name "Pmvk-204"; exon_number 3; exon_id "ENSMUSE00001246482.2"; level 2; protein_id "ENSMUSP00000143154.2"; transcript_support_level "1"; mgi_id "MGI:1915853"; tag "basic"; tag "CCDS"; ccdsid "CCDS79953.1"; havana_gene "OTTMUSG00000022076.1"; havana_transcript "OTTMUST00000131899.1";
chr3	HAVANA	exon	89374854	89374983	0	+	.	gene_id "ENSMUSG00000027952.17"; transcript_id "ENSMUST00000029564.12"; gene_type "protein_coding"; gene_name "Pmvk"; transcript_type "protein_coding"; transcript_name "Pmvk-201"; exon_number 4; exon_id "ENSMUSE00001246482.2"; level 2; protein_id "ENSMUSP00000029564.6"; transcript_support_level "1"; mgi_id "MGI:1915853"; tag "basic"; tag "Ensembl_canonical"; tag "GENCODE_Primary"; tag "appris_principal_1"; tag "CCDS"; ccdsid "CCDS17511.1"; havana_gene "OTTMUSG00000022076.1"; havana_transcript "OTTMUST00000052422.1";
chr3	HAVANA	CDS	89374854	89374983	0	+	0	gene_id "ENSMUSG00000027952.17"; transcript_id "ENSMUST00000029564.12"; gene_type "protein_coding"; gene_name "Pmvk"; transcript_type "protein_coding"; transcript_name "Pmvk-201"; exon_number 4; exon_id "ENSMUSE00001246482.2"; level 2; protein_id "ENSMUSP00000029564.6"; transcript_support_level "1"; mgi_id "MGI:1915853"; tag "basic"; tag "Ensembl_canonical"; tag "GENCODE_Primary"; tag "appris_principal_1"; tag "CCDS"; ccdsid "CCDS17511.1"; havana_gene "OTTMUSG00000022076.1"; havana_transcript "OTTMUST00000052422.1";
chr3	HAVANA	exon	89374854	89374983	0	+	.	gene_id "ENSMUSG00000027952.17"; transcript_id "ENSMUST00000184515.2"; gene_type "protein_coding"; gene_name "Pmvk"; transcript_type "protein_coding"; transcript_name "Pmvk-203"; exon_number 4; exon_id "ENSMUSE00001246482.2"; level 2; protein_id "ENSMUSP00000139116.2"; transcript_support_level "1"; mgi_id "MGI:1915853"; tag "basic"; tag "CCDS"; ccdsid "CCDS71270.1"; havana_gene "OTTMUSG00000022076.1"; havana_transcript "OTTMUST00000052423.1";
chr3	HAVANA	CDS	89374854	89374983	0	+	0	gene_id "ENSMUSG00000027952.17"; transcript_id "ENSMUST00000184515.2"; gene_type "protein_coding"; gene_name "Pmvk"; transcript_type "protein_coding"; transcript_name "Pmvk-203"; exon_number 4; exon_id "ENSMUSE00001246482.2"; level 2; protein_id "ENSMUSP00000139116.2"; transcript_support_level "1"; mgi_id "MGI:1915853"; tag "basic"; tag "CCDS"; ccdsid "CCDS71270.1"; havana_gene "OTTMUSG00000022076.1"; havana_transcript "OTTMUST00000052423.1";
chr3	HAVANA	exon	89374854	89374987	0	+	.	gene_id "ENSMUSG00000027952.17"; transcript_id "ENSMUST00000107410.8"; gene_type "protein_coding"; gene_name "Pmvk"; transcript_type "protein_coding"; transcript_name "Pmvk-202"; exon_number 4; exon_id "ENSMUSE00000673039.2"; level 2; protein_id "ENSMUSP00000103033.2"; transcript_support_level "5"; mgi_id "MGI:1915853"; tag "basic"; havana_gene "OTTMUSG00000022076.1"; havana_transcript "OTTMUST00000052424.1";
chr3	HAVANA	CDS	89374854	89374987	0	+	0	gene_id "ENSMUSG00000027952.17"; transcript_id "ENSMUST00000107410.8"; gene_type "protein_coding"; gene_name "Pmvk"; transcript_type "protein_coding"; transcript_name "Pmvk-202"; exon_number 4; exon_id "ENSMUSE00000673039.2"; level 2; protein_id "ENSMUSP00000103033.2"; transcript_support_level "5"; mgi_id "MGI:1915853"; tag "basic"; havana_gene "OTTMUSG00000022076.1"; havana_transcript "OTTMUST00000052424.1";
chr3	HAVANA	CDS	89375821	89375954	0	+	2	gene_id "ENSMUSG00000027952.17"; transcript_id "ENSMUST00000198440.5"; gene_type "protein_coding"; gene_name "Pmvk"; transcript_type "protein_coding"; transcript_name "Pmvk-204"; exon_number 4; exon_id "ENSMUSE00001349926.2"; level 2; protein_id "ENSMUSP00000143154.2"; transcript_support_level "1"; mgi_id "MGI:1915853"; tag "basic"; tag "CCDS"; ccdsid "CCDS79953.1"; havana_gene "OTTMUSG00000022076.1"; havana_transcript "OTTMUST00000131899.1";
chr3	HAVANA	CDS	89375821	89375954	0	+	2	gene_id "ENSMUSG00000027952.17"; transcript_id "ENSMUST00000029564.12"; gene_type "protein_coding"; gene_name "Pmvk"; transcript_type "protein_coding"; transcript_name "Pmvk-201"; exon_number 5; exon_id "ENSMUSE00000746916.2"; level 2; protein_id "ENSMUSP00000029564.6"; transcript_support_level "1"; mgi_id "MGI:1915853"; tag "basic"; tag "Ensembl_canonical"; tag "GENCODE_Primary"; tag "appris_principal_1"; tag "CCDS"; ccdsid "CCDS17511.1"; havana_gene "OTTMUSG00000022076.1"; havana_transcript "OTTMUST00000052422.1";
chr3	HAVANA	CDS	89375821	89375954	0	+	2	gene_id "ENSMUSG00000027952.17"; transcript_id "ENSMUST00000184515.2"; gene_type "protein_coding"; gene_name "Pmvk"; transcript_type "protein_coding"; transcript_name "Pmvk-203"; exon_number 5; exon_id "ENSMUSE00001317274.2"; level 2; protein_id "ENSMUSP00000139116.2"; transcript_support_level "1"; mgi_id "MGI:1915853"; tag "basic"; tag "CCDS"; ccdsid "CCDS71270.1"; havana_gene "OTTMUSG00000022076.1"; havana_transcript "OTTMUST00000052423.1";
chr3	HAVANA	exon	89375821	89376313	0	+	.	gene_id "ENSMUSG00000027952.17"; transcript_id "ENSMUST00000184515.2"; gene_type "protein_coding"; gene_name "Pmvk"; transcript_type "protein_coding"; transcript_name "Pmvk-203"; exon_number 5; exon_id "ENSMUSE00001317274.2"; level 2; protein_id "ENSMUSP00000139116.2"; transcript_support_level "1"; mgi_id "MGI:1915853"; tag "basic"; tag "CCDS"; ccdsid "CCDS71270.1"; havana_gene "OTTMUSG00000022076.1"; havana_transcript "OTTMUST00000052423.1";
chr3	HAVANA	exon	89375821	89376316	0	+	.	gene_id "ENSMUSG00000027952.17"; transcript_id "ENSMUST00000198440.5"; gene_type "protein_coding"; gene_name "Pmvk"; transcript_type "protein_coding"; transcript_name "Pmvk-204"; exon_number 4; exon_id "ENSMUSE00001349926.2"; level 2; protein_id "ENSMUSP00000143154.2"; transcript_support_level "1"; mgi_id "MGI:1915853"; tag "basic"; tag "CCDS"; ccdsid "CCDS79953.1"; havana_gene "OTTMUSG00000022076.1"; havana_transcript "OTTMUST00000131899.1";
chr3	HAVANA	exon	89375821	89376320	0	+	.	gene_id "ENSMUSG00000027952.17"; transcript_id "ENSMUST00000029564.12"; gene_type "protein_coding"; gene_name "Pmvk"; transcript_type "protein_coding"; transcript_name "Pmvk-201"; exon_number 5; exon_id "ENSMUSE00000746916.2"; level 2; protein_id "ENSMUSP00000029564.6"; transcript_support_level "1"; mgi_id "MGI:1915853"; tag "basic"; tag "Ensembl_canonical"; tag "GENCODE_Primary"; tag "appris_principal_1"; tag "CCDS"; ccdsid "CCDS17511.1"; havana_gene "OTTMUSG00000022076.1"; havana_transcript "OTTMUST00000052422.1";
chr3	HAVANA	stop_codon	89375955	89375957	0	+	0	gene_id "ENSMUSG00000027952.17"; transcript_id "ENSMUST00000198440.5"; gene_type "protein_coding"; gene_name "Pmvk"; transcript_type "protein_coding"; transcript_name "Pmvk-204"; exon_number 4; exon_id "ENSMUSE00001349926.2"; level 2; protein_id "ENSMUSP00000143154.2"; transcript_support_level "1"; mgi_id "MGI:1915853"; tag "basic"; tag "CCDS"; ccdsid "CCDS79953.1"; havana_gene "OTTMUSG00000022076.1"; havana_transcript "OTTMUST00000131899.1";
chr3	HAVANA	stop_codon	89375955	89375957	0	+	0	gene_id "ENSMUSG00000027952.17"; transcript_id "ENSMUST00000029564.12"; gene_type "protein_coding"; gene_name "Pmvk"; transcript_type "protein_coding"; transcript_name "Pmvk-201"; exon_number 5; exon_id "ENSMUSE00000746916.2"; level 2; protein_id "ENSMUSP00000029564.6"; transcript_support_level "1"; mgi_id "MGI:1915853"; tag "basic"; tag "Ensembl_canonical"; tag "GENCODE_Primary"; tag "appris_principal_1"; tag "CCDS"; ccdsid "CCDS17511.1"; havana_gene "OTTMUSG00000022076.1"; havana_transcript "OTTMUST00000052422.1";
chr3	HAVANA	stop_codon	89375955	89375957	0	+	0	gene_id "ENSMUSG00000027952.17"; transcript_id "ENSMUST00000184515.2"; gene_type "protein_coding"; gene_name "Pmvk"; transcript_type "protein_coding"; transcript_name "Pmvk-203"; exon_number 5; exon_id "ENSMUSE00001317274.2"; level 2; protein_id "ENSMUSP00000139116.2"; transcript_support_level "1"; mgi_id "MGI:1915853"; tag "basic"; tag "CCDS"; ccdsid "CCDS71270.1"; havana_gene "OTTMUSG00000022076.1"; havana_transcript "OTTMUST00000052423.1";
chr3	HAVANA	UTR	89375955	89376313	0	+	.	gene_id "ENSMUSG00000027952.17"; transcript_id "ENSMUST00000184515.2"; gene_type "protein_coding"; gene_name "Pmvk"; transcript_type "protein_coding"; transcript_name "Pmvk-203"; exon_number 5; exon_id "ENSMUSE00001317274.2"; level 2; protein_id "ENSMUSP00000139116.2"; transcript_support_level "1"; mgi_id "MGI:1915853"; tag "basic"; tag "CCDS"; ccdsid "CCDS71270.1"; havana_gene "OTTMUSG00000022076.1"; havana_transcript "OTTMUST00000052423.1";
chr3	HAVANA	UTR	89375955	89376316	0	+	.	gene_id "ENSMUSG00000027952.17"; transcript_id "ENSMUST00000198440.5"; gene_type "protein_coding"; gene_name "Pmvk"; transcript_type "protein_coding"; transcript_name "Pmvk-204"; exon_number 4; exon_id "ENSMUSE00001349926.2"; level 2; protein_id "ENSMUSP00000143154.2"; transcript_support_level "1"; mgi_id "MGI:1915853"; tag "basic"; tag "CCDS"; ccdsid "CCDS79953.1"; havana_gene "OTTMUSG00000022076.1"; havana_transcript "OTTMUST00000131899.1";
chr3	HAVANA	UTR	89375955	89376320	0	+	.	gene_id "ENSMUSG00000027952.17"; transcript_id "ENSMUST00000029564.12"; gene_type "protein_coding"; gene_name "Pmvk"; transcript_type "protein_coding"; transcript_name "Pmvk-201"; exon_number 5; exon_id "ENSMUSE00000746916.2"; level 2; protein_id "ENSMUSP00000029564.6"; transcript_support_level "1"; mgi_id "MGI:1915853"; tag "basic"; tag "Ensembl_canonical"; tag "GENCODE_Primary"; tag "appris_principal_1"; tag "CCDS"; ccdsid "CCDS17511.1"; havana_gene "OTTMUSG00000022076.1"; havana_transcript "OTTMUST00000052422.1";
chr3	HAVANA	CDS	89376145	89376172	0	+	1	gene_id "ENSMUSG00000027952.17"; transcript_id "ENSMUST00000107410.8"; gene_type "protein_coding"; gene_name "Pmvk"; transcript_type "protein_coding"; transcript_name "Pmvk-202"; exon_number 5; exon_id "ENSMUSE00000673038.2"; level 2; protein_id "ENSMUSP00000103033.2"; transcript_support_level "5"; mgi_id "MGI:1915853"; tag "basic"; havana_gene "OTTMUSG00000022076.1"; havana_transcript "OTTMUST00000052424.1";
chr3	HAVANA	exon	89376145	89376311	0	+	.	gene_id "ENSMUSG00000027952.17"; transcript_id "ENSMUST00000107410.8"; gene_type "protein_coding"; gene_name "Pmvk"; transcript_type "protein_coding"; transcript_name "Pmvk-202"; exon_number 5; exon_id "ENSMUSE00000673038.2"; level 2; protein_id "ENSMUSP00000103033.2"; transcript_support_level "5"; mgi_id "MGI:1915853"; tag "basic"; havana_gene "OTTMUSG00000022076.1"; havana_transcript "OTTMUST00000052424.1";
chr3	HAVANA	stop_codon	89376173	89376175	0	+	0	gene_id "ENSMUSG00000027952.17"; transcript_id "ENSMUST00000107410.8"; gene_type "protein_coding"; gene_name "Pmvk"; transcript_type "protein_coding"; transcript_name "Pmvk-202"; exon_number 5; exon_id "ENSMUSE00000673038.2"; level 2; protein_id "ENSMUSP00000103033.2"; transcript_support_level "5"; mgi_id "MGI:1915853"; tag "basic"; havana_gene "OTTMUSG00000022076.1"; havana_transcript "OTTMUST00000052424.1";
chr3	HAVANA	UTR	89376173	89376311	0	+	.	gene_id "ENSMUSG00000027952.17"; transcript_id "ENSMUST00000107410.8"; gene_type "protein_coding"; gene_name "Pmvk"; transcript_type "protein_coding"; transcript_name "Pmvk-202"; exon_number 5; exon_id "ENSMUSE00000673038.2"; level 2; protein_id "ENSMUSP00000103033.2"; transcript_support_level "5"; mgi_id "MGI:1915853"; tag "basic"; havana_gene "OTTMUSG00000022076.1"; havana_transcript "OTTMUST00000052424.1";
chr3	sragcm37_mid	exon	89381999	89382207	0.0188826652135181	+	.	gene_id "ENSMUSG00000144182.1"; transcript_id "ENSMUSG00000144182.1_tx_14"; exon_id "chr3_89381999_89382207_+"; exonnum "1"; txlen "868";
chr3	sragcm37_mid	exon	89381999	89382207	0.116816622707827	+	.	gene_id "ENSMUSG00000144182.1"; transcript_id "ENSMUSG00000144182.1_tx_4"; exon_id "chr3_89381999_89382207_+"; exonnum "1"; txlen "514";
chr3	sragcm37_mid	exon	89382420	89382759	0.0188826652135181	+	.	gene_id "ENSMUSG00000144182.1"; transcript_id "ENSMUSG00000144182.1_tx_14"; exon_id "chr3_89382420_89382759_+"; exonnum "2"; txlen "868";
chr3	sragcm37_ss	exon	89388349	89388667	0.0188826652135181	+	.	gene_id "ENSMUSG00000144182.1"; transcript_id "ENSMUSG00000144182.1_tx_14"; exon_id "chr3_89388349_89388667_+"; exonnum "3"; txlen "868";
chr3	sragcm37_es	exon	89395075	89395178	0.206567759060791	+	.	gene_id "ENSMUSG00000144182.1"; transcript_id "ENSMUSG00000144182.1_tx_1"; exon_id "chr3_89395075_89395178_+"; exonnum "1"; txlen "614";
chr3	HAVANA	exon	89396806	89396962	0	+	.	gene_id "ENSMUSG00000144182.1"; transcript_id "ENSMUST00000381679.1"; gene_type "lncRNA"; gene_name "ENSMUSG00000144182"; transcript_type "lncRNA"; transcript_name "ENSMUST00000381679"; exon_number 1; exon_id "ENSMUSE00001750368.1"; level 2; tag "basic"; tag "Ensembl_canonical"; tag "GENCODE_Primary"; tag "TAGENE";
chr3	ENSEMBL_gcm37	exon	89396806	89396962	0.0228606850896041	+	.	gene_id "ENSMUSG00000144182.1"; transcript_id "ENSMUSG00000144182.1_tx_12"; exon_id "chr3_89396806_89396962_+"; exonnum "1"; txlen "833";
chr3	ENSEMBL_gcm37	exon	89396806	89396962	0.0049479292099943	+	.	gene_id "ENSMUSG00000144182.1"; transcript_id "ENSMUSG00000144182.1_tx_17"; exon_id "chr3_89396806_89396962_+"; exonnum "1"; txlen "968";
chr3	HAVANA	gene	89396806	89402839	0	+	.	gene_id "ENSMUSG00000144182.1"; gene_type "lncRNA"; gene_name "ENSMUSG00000144182"; level 2;
chr3	HAVANA	transcript	89396806	89402839	0	+	.	gene_id "ENSMUSG00000144182.1"; transcript_id "ENSMUST00000381679.1"; gene_type "lncRNA"; gene_name "ENSMUSG00000144182"; transcript_type "lncRNA"; transcript_name "ENSMUST00000381679"; level 2; tag "basic"; tag "Ensembl_canonical"; tag "GENCODE_Primary"; tag "TAGENE";
chr3	sragcm37_es	exon	89397269	89397404	0.0136489277402367	+	.	gene_id "ENSMUSG00000144182.1"; transcript_id "ENSMUSG00000144182.1_tx_16"; exon_id "chr3_89397269_89397404_+"; exonnum "1"; txlen "646";
chr3	sragcm37_es	exon	89397860	89398209	0.0348355692074247	+	.	gene_id "ENSMUSG00000144182.1"; transcript_id "ENSMUSG00000144182.1_tx_10"; exon_id "chr3_89397860_89398209_+"; exonnum "1"; txlen "655";
chr3	HAVANA	exon	89398001	89398205	0	+	.	gene_id "ENSMUSG00000144182.1"; transcript_id "ENSMUST00000381679.1"; gene_type "lncRNA"; gene_name "ENSMUSG00000144182"; transcript_type "lncRNA"; transcript_name "ENSMUST00000381679"; exon_number 2; exon_id "ENSMUSE00001750367.1"; level 2; tag "basic"; tag "Ensembl_canonical"; tag "GENCODE_Primary"; tag "TAGENE";
chr3	ENSEMBL_gcm37	exon	89398001	89398205	0.206567759060791	+	.	gene_id "ENSMUSG00000144182.1"; transcript_id "ENSMUSG00000144182.1_tx_1"; exon_id "chr3_89398001_89398205_+"; exonnum "2"; txlen "614";
chr3	ENSEMBL_gcm37	exon	89398001	89398205	0.0228606850896041	+	.	gene_id "ENSMUSG00000144182.1"; transcript_id "ENSMUSG00000144182.1_tx_12"; exon_id "chr3_89398001_89398205_+"; exonnum "2"; txlen "833";
chr3	ENSEMBL_gcm37	exon	89398001	89398205	0.0136489277402367	+	.	gene_id "ENSMUSG00000144182.1"; transcript_id "ENSMUSG00000144182.1_tx_16"; exon_id "chr3_89398001_89398205_+"; exonnum "2"; txlen "646";
chr3	ENSEMBL_gcm37	exon	89398001	89398205	0.0049479292099943	+	.	gene_id "ENSMUSG00000144182.1"; transcript_id "ENSMUSG00000144182.1_tx_17"; exon_id "chr3_89398001_89398205_+"; exonnum "2"; txlen "968";
chr3	sragcm37_mid	exon	89398975	89399109	0.0049479292099943	+	.	gene_id "ENSMUSG00000144182.1"; transcript_id "ENSMUSG00000144182.1_tx_17"; exon_id "chr3_89398975_89399109_+"; exonnum "3"; txlen "968";
chr3	sragcm37_es	exon	89399583	89399719	0.0162115836459174	+	.	gene_id "ENSMUSG00000144182.1"; transcript_id "ENSMUSG00000144182.1_tx_15"; exon_id "chr3_89399583_89399719_+"; exonnum "1"; txlen "608";
chr3	sragcm37_es	exon	89401433	89401679	0.0316301110955226	+	.	gene_id "ENSMUSG00000144182.1"; transcript_id "ENSMUSG00000144182.1_tx_11"; exon_id "chr3_89401433_89401679_+"; exonnum "1"; txlen "552";
chr3	sragcm37_es	exon	89401433	89401679	0.0371910690881852	+	.	gene_id "ENSMUSG00000144182.1"; transcript_id "ENSMUSG00000144182.1_tx_9"; exon_id "chr3_89401433_89401679_+"; exonnum "1"; txlen "718";
chr3	sragcm37_mid	exon	89402060	89402225	0.0228606850896041	+	.	gene_id "ENSMUSG00000144182.1"; transcript_id "ENSMUSG00000144182.1_tx_12"; exon_id "chr3_89402060_89402225_+"; exonnum "3"; txlen "833";
chr3	sragcm37_mid	exon	89402060	89402225	0.0162115836459174	+	.	gene_id "ENSMUSG00000144182.1"; transcript_id "ENSMUSG00000144182.1_tx_15"; exon_id "chr3_89402060_89402225_+"; exonnum "2"; txlen "608";
chr3	sragcm37_mid	exon	89402060	89402225	0.0049479292099943	+	.	gene_id "ENSMUSG00000144182.1"; transcript_id "ENSMUSG00000144182.1_tx_17"; exon_id "chr3_89402060_89402225_+"; exonnum "4"; txlen "968";
chr3	sragcm37_mid	exon	89402060	89402225	0.0371910690881852	+	.	gene_id "ENSMUSG00000144182.1"; transcript_id "ENSMUSG00000144182.1_tx_9"; exon_id "chr3_89402060_89402225_+"; exonnum "2"; txlen "718";
chr3	HAVANA	exon	89402535	89402839	0	+	.	gene_id "ENSMUSG00000144182.1"; transcript_id "ENSMUST00000381679.1"; gene_type "lncRNA"; gene_name "ENSMUSG00000144182"; transcript_type "lncRNA"; transcript_name "ENSMUST00000381679"; exon_number 3; exon_id "ENSMUSE00001750369.1"; level 2; tag "basic"; tag "Ensembl_canonical"; tag "GENCODE_Primary"; tag "TAGENE";
chr3	ENSEMBL_gcm37	exon	89402535	89402839	0.206567759060791	+	.	gene_id "ENSMUSG00000144182.1"; transcript_id "ENSMUSG00000144182.1_tx_1"; exon_id "chr3_89402535_89402839_+"; exonnum "3"; txlen "614";
chr3	ENSEMBL_gcm37	exon	89402535	89402839	0.0348355692074247	+	.	gene_id "ENSMUSG00000144182.1"; transcript_id "ENSMUSG00000144182.1_tx_10"; exon_id "chr3_89402535_89402839_+"; exonnum "2"; txlen "655";
chr3	ENSEMBL_gcm37	exon	89402535	89402839	0.0316301110955226	+	.	gene_id "ENSMUSG00000144182.1"; transcript_id "ENSMUSG00000144182.1_tx_11"; exon_id "chr3_89402535_89402839_+"; exonnum "2"; txlen "552";
chr3	ENSEMBL_gcm37	exon	89402535	89402839	0.0228606850896041	+	.	gene_id "ENSMUSG00000144182.1"; transcript_id "ENSMUSG00000144182.1_tx_12"; exon_id "chr3_89402535_89402839_+"; exonnum "4"; txlen "833";
chr3	ENSEMBL_gcm37	exon	89402535	89402839	0.0162115836459174	+	.	gene_id "ENSMUSG00000144182.1"; transcript_id "ENSMUSG00000144182.1_tx_15"; exon_id "chr3_89402535_89402839_+"; exonnum "3"; txlen "608";
chr3	ENSEMBL_gcm37	exon	89402535	89402839	0.0136489277402367	+	.	gene_id "ENSMUSG00000144182.1"; transcript_id "ENSMUSG00000144182.1_tx_16"; exon_id "chr3_89402535_89402839_+"; exonnum "3"; txlen "646";
chr3	ENSEMBL_gcm37	exon	89402535	89402839	0.0049479292099943	+	.	gene_id "ENSMUSG00000144182.1"; transcript_id "ENSMUSG00000144182.1_tx_17"; exon_id "chr3_89402535_89402839_+"; exonnum "5"; txlen "968";
chr3	ENSEMBL_gcm37	exon	89402535	89402839	0.116816622707827	+	.	gene_id "ENSMUSG00000144182.1"; transcript_id "ENSMUSG00000144182.1_tx_4"; exon_id "chr3_89402535_89402839_+"; exonnum "2"; txlen "514";
chr3	ENSEMBL_gcm37	exon	89402535	89402839	0.0371910690881852	+	.	gene_id "ENSMUSG00000144182.1"; transcript_id "ENSMUSG00000144182.1_tx_9"; exon_id "chr3_89402535_89402839_+"; exonnum "3"; txlen "718";
chr3	sragcm37_es	exon	89423133	89423598	0.0140982981889967	+	.	gene_id "ENSMUSG00000000794.10"; transcript_id "ENSMUSG00000000794.10_tx_3"; exon_id "chr3_89423133_89423598_+"; exonnum "1"; txlen "2339";
chr3	sragcm37_es	exon	89423133	89423598	0.0124149193007583	+	.	gene_id "ENSMUSG00000000794.10"; transcript_id "ENSMUSG00000000794.10_tx_4"; exon_id "chr3_89423133_89423598_+"; exonnum "1"; txlen "2335";
chr3	sragcm37_mid	exon	89425054	89425128	0.0140982981889967	+	.	gene_id "ENSMUSG00000000794.10"; transcript_id "ENSMUSG00000000794.10_tx_3"; exon_id "chr3_89425054_89425128_+"; exonnum "2"; txlen "2339";
chr3	sragcm37_mid	exon	89425054	89425128	0.0124149193007583	+	.	gene_id "ENSMUSG00000000794.10"; transcript_id "ENSMUSG00000000794.10_tx_4"; exon_id "chr3_89425054_89425128_+"; exonnum "2"; txlen "2335";
chr3	sragcm37_mid	exon	89426793	89426875	0.0124149193007583	+	.	gene_id "ENSMUSG00000000794.10"; transcript_id "ENSMUSG00000000794.10_tx_4"; exon_id "chr3_89426793_89426875_+"; exonnum "3"; txlen "2335";
chr3	sragcm37_mid	exon	89426793	89426879	0.0140982981889967	+	.	gene_id "ENSMUSG00000000794.10"; transcript_id "ENSMUSG00000000794.10_tx_3"; exon_id "chr3_89426793_89426879_+"; exonnum "3"; txlen "2339";
chr3	HAVANA	UTR	89427471	89427775	0	+	.	gene_id "ENSMUSG00000000794.10"; transcript_id "ENSMUST00000000811.8"; gene_type "protein_coding"; gene_name "Kcnn3"; transcript_type "protein_coding"; transcript_name "Kcnn3-201"; exon_number 1; exon_id "ENSMUSE00000494735.5"; level 2; protein_id "ENSMUSP00000000811.8"; transcript_support_level "1"; mgi_id "MGI:2153183"; tag "basic"; tag "Ensembl_canonical"; tag "GENCODE_Primary"; tag "appris_principal_1"; tag "CCDS"; ccdsid "CCDS38495.1"; havana_gene "OTTMUSG00000027213.1"; havana_transcript "OTTMUST00000067297.1";
chr3	HAVANA	exon	89427471	89428711	0	+	.	gene_id "ENSMUSG00000000794.10"; transcript_id "ENSMUST00000000811.8"; gene_type "protein_coding"; gene_name "Kcnn3"; transcript_type "protein_coding"; transcript_name "Kcnn3-201"; exon_number 1; exon_id "ENSMUSE00000494735.5"; level 2; protein_id "ENSMUSP00000000811.8"; transcript_support_level "1"; mgi_id "MGI:2153183"; tag "basic"; tag "Ensembl_canonical"; tag "GENCODE_Primary"; tag "appris_principal_1"; tag "CCDS"; ccdsid "CCDS38495.1"; havana_gene "OTTMUSG00000027213.1"; havana_transcript "OTTMUST00000067297.1";
chr3	HAVANA	transcript	89427471	89575068	0	+	.	gene_id "ENSMUSG00000000794.10"; transcript_id "ENSMUST00000000811.8"; gene_type "protein_coding"; gene_name "Kcnn3"; transcript_type "protein_coding"; transcript_name "Kcnn3-201"; level 2; protein_id "ENSMUSP00000000811.8"; transcript_support_level "1"; mgi_id "MGI:2153183"; tag "basic"; tag "Ensembl_canonical"; tag "GENCODE_Primary"; tag "appris_principal_1"; tag "CCDS"; ccdsid "CCDS38495.1"; havana_gene "OTTMUSG00000027213.1"; havana_transcript "OTTMUST00000067297.1";
chr3	HAVANA	gene	89427471	89582439	0	+	.	gene_id "ENSMUSG00000000794.10"; gene_type "protein_coding"; gene_name "Kcnn3"; level 2; mgi_id "MGI:2153183"; tag "overlapping_locus"; havana_gene "OTTMUSG00000027213.1";
chr3	HAVANA	start_codon	89427776	89427778	0	+	0	gene_id "ENSMUSG00000000794.10"; transcript_id "ENSMUST00000000811.8"; gene_type "protein_coding"; gene_name "Kcnn3"; transcript_type "protein_coding"; transcript_name "Kcnn3-201"; exon_number 1; exon_id "ENSMUSE00000494735.5"; level 2; protein_id "ENSMUSP00000000811.8"; transcript_support_level "1"; mgi_id "MGI:2153183"; tag "basic"; tag "Ensembl_canonical"; tag "GENCODE_Primary"; tag "appris_principal_1"; tag "CCDS"; ccdsid "CCDS38495.1"; havana_gene "OTTMUSG00000027213.1"; havana_transcript "OTTMUST00000067297.1";
chr3	HAVANA	CDS	89427776	89428711	0	+	0	gene_id "ENSMUSG00000000794.10"; transcript_id "ENSMUST00000000811.8"; gene_type "protein_coding"; gene_name "Kcnn3"; transcript_type "protein_coding"; transcript_name "Kcnn3-201"; exon_number 1; exon_id "ENSMUSE00000494735.5"; level 2; protein_id "ENSMUSP00000000811.8"; transcript_support_level "1"; mgi_id "MGI:2153183"; tag "basic"; tag "Ensembl_canonical"; tag "GENCODE_Primary"; tag "appris_principal_1"; tag "CCDS"; ccdsid "CCDS38495.1"; havana_gene "OTTMUSG00000027213.1"; havana_transcript "OTTMUST00000067297.1";
chr3	HAVANA	exon	89472166	89472261	0	+	.	gene_id "ENSMUSG00000000794.10"; transcript_id "ENSMUST00000000811.8"; gene_type "protein_coding"; gene_name "Kcnn3"; transcript_type "protein_coding"; transcript_name "Kcnn3-201"; exon_number 2; exon_id "ENSMUSE00000174614.2"; level 2; protein_id "ENSMUSP00000000811.8"; transcript_support_level "1"; mgi_id "MGI:2153183"; tag "basic"; tag "Ensembl_canonical"; tag "GENCODE_Primary"; tag "appris_principal_1"; tag "CCDS"; ccdsid "CCDS38495.1"; havana_gene "OTTMUSG00000027213.1"; havana_transcript "OTTMUST00000067297.1";
chr3	HAVANA	CDS	89472166	89472261	0	+	0	gene_id "ENSMUSG00000000794.10"; transcript_id "ENSMUST00000000811.8"; gene_type "protein_coding"; gene_name "Kcnn3"; transcript_type "protein_coding"; transcript_name "Kcnn3-201"; exon_number 2; exon_id "ENSMUSE00000174614.2"; level 2; protein_id "ENSMUSP00000000811.8"; transcript_support_level "1"; mgi_id "MGI:2153183"; tag "basic"; tag "Ensembl_canonical"; tag "GENCODE_Primary"; tag "appris_principal_1"; tag "CCDS"; ccdsid "CCDS38495.1"; havana_gene "OTTMUSG00000027213.1"; havana_transcript "OTTMUST00000067297.1";
chr3	ENSEMBL_gcm37	exon	89472166	89472261	0.0140982981889967	+	.	gene_id "ENSMUSG00000000794.10"; transcript_id "ENSMUSG00000000794.10_tx_3"; exon_id "chr3_89472166_89472261_+"; exonnum "4"; txlen "2339";
chr3	ENSEMBL_gcm37	exon	89472166	89472261	0.0124149193007583	+	.	gene_id "ENSMUSG00000000794.10"; transcript_id "ENSMUSG00000000794.10_tx_4"; exon_id "chr3_89472166_89472261_+"; exonnum "4"; txlen "2335";
chr3	HAVANA	exon	89516625	89517043	0	+	.	gene_id "ENSMUSG00000000794.10"; transcript_id "ENSMUST00000000811.8"; gene_type "protein_coding"; gene_name "Kcnn3"; transcript_type "protein_coding"; transcript_name "Kcnn3-201"; exon_number 3; exon_id "ENSMUSE00000398262.2"; level 2; protein_id "ENSMUSP00000000811.8"; transcript_support_level "1"; mgi_id "MGI:2153183"; tag "basic"; tag "Ensembl_canonical"; tag "GENCODE_Primary"; tag "appris_principal_1"; tag "CCDS"; ccdsid "CCDS38495.1"; havana_gene "OTTMUSG00000027213.1"; havana_transcript "OTTMUST00000067297.1";
chr3	HAVANA	CDS	89516625	89517043	0	+	0	gene_id "ENSMUSG00000000794.10"; transcript_id "ENSMUST00000000811.8"; gene_type "protein_coding"; gene_name "Kcnn3"; transcript_type "protein_coding"; transcript_name "Kcnn3-201"; exon_number 3; exon_id "ENSMUSE00000398262.2"; level 2; protein_id "ENSMUSP00000000811.8"; transcript_support_level "1"; mgi_id "MGI:2153183"; tag "basic"; tag "Ensembl_canonical"; tag "GENCODE_Primary"; tag "appris_principal_1"; tag "CCDS"; ccdsid "CCDS38495.1"; havana_gene "OTTMUSG00000027213.1"; havana_transcript "OTTMUST00000067297.1";
chr3	ENSEMBL_gcm37	exon	89516625	89517043	0.0140982981889967	+	.	gene_id "ENSMUSG00000000794.10"; transcript_id "ENSMUSG00000000794.10_tx_3"; exon_id "chr3_89516625_89517043_+"; exonnum "5"; txlen "2339";
chr3	ENSEMBL_gcm37	exon	89516625	89517043	0.0124149193007583	+	.	gene_id "ENSMUSG00000000794.10"; transcript_id "ENSMUSG00000000794.10_tx_4"; exon_id "chr3_89516625_89517043_+"; exonnum "5"; txlen "2335";
chr3	HAVANA	exon	89552749	89552890	0	+	.	gene_id "ENSMUSG00000000794.10"; transcript_id "ENSMUST00000000811.8"; gene_type "protein_coding"; gene_name "Kcnn3"; transcript_type "protein_coding"; transcript_name "Kcnn3-201"; exon_number 4; exon_id "ENSMUSE00000462467.2"; level 2; protein_id "ENSMUSP00000000811.8"; transcript_support_level "1"; mgi_id "MGI:2153183"; tag "basic"; tag "Ensembl_canonical"; tag "GENCODE_Primary"; tag "appris_principal_1"; tag "CCDS"; ccdsid "CCDS38495.1"; havana_gene "OTTMUSG00000027213.1"; havana_transcript "OTTMUST00000067297.1";
chr3	HAVANA	CDS	89552749	89552890	0	+	1	gene_id "ENSMUSG00000000794.10"; transcript_id "ENSMUST00000000811.8"; gene_type "protein_coding"; gene_name "Kcnn3"; transcript_type "protein_coding"; transcript_name "Kcnn3-201"; exon_number 4; exon_id "ENSMUSE00000462467.2"; level 2; protein_id "ENSMUSP00000000811.8"; transcript_support_level "1"; mgi_id "MGI:2153183"; tag "basic"; tag "Ensembl_canonical"; tag "GENCODE_Primary"; tag "appris_principal_1"; tag "CCDS"; ccdsid "CCDS38495.1"; havana_gene "OTTMUSG00000027213.1"; havana_transcript "OTTMUST00000067297.1";
chr3	ENSEMBL_gcm37	exon	89552749	89552890	0.0140982981889967	+	.	gene_id "ENSMUSG00000000794.10"; transcript_id "ENSMUSG00000000794.10_tx_3"; exon_id "chr3_89552749_89552890_+"; exonnum "6"; txlen "2339";
chr3	ENSEMBL_gcm37	exon	89552749	89552890	0.0124149193007583	+	.	gene_id "ENSMUSG00000000794.10"; transcript_id "ENSMUSG00000000794.10_tx_4"; exon_id "chr3_89552749_89552890_+"; exonnum "6"; txlen "2335";
chr3	sragcm37_es	exon	89555105	89555350	2.32550759121752	+	.	gene_id "ENSMUSG00000000794.10"; transcript_id "ENSMUSG00000000794.10_tx_2"; exon_id "chr3_89555105_89555350_+"; exonnum "1"; txlen "1232";
chr3	HAVANA	exon	89559325	89559435	0	+	.	gene_id "ENSMUSG00000000794.10"; transcript_id "ENSMUST00000000811.8"; gene_type "protein_coding"; gene_name "Kcnn3"; transcript_type "protein_coding"; transcript_name "Kcnn3-201"; exon_number 5; exon_id "ENSMUSE00000518569.2"; level 2; protein_id "ENSMUSP00000000811.8"; transcript_support_level "1"; mgi_id "MGI:2153183"; tag "basic"; tag "Ensembl_canonical"; tag "GENCODE_Primary"; tag "appris_principal_1"; tag "CCDS"; ccdsid "CCDS38495.1"; havana_gene "OTTMUSG00000027213.1"; havana_transcript "OTTMUST00000067297.1";
chr3	HAVANA	CDS	89559325	89559435	0	+	0	gene_id "ENSMUSG00000000794.10"; transcript_id "ENSMUST00000000811.8"; gene_type "protein_coding"; gene_name "Kcnn3"; transcript_type "protein_coding"; transcript_name "Kcnn3-201"; exon_number 5; exon_id "ENSMUSE00000518569.2"; level 2; protein_id "ENSMUSP00000000811.8"; transcript_support_level "1"; mgi_id "MGI:2153183"; tag "basic"; tag "Ensembl_canonical"; tag "GENCODE_Primary"; tag "appris_principal_1"; tag "CCDS"; ccdsid "CCDS38495.1"; havana_gene "OTTMUSG00000027213.1"; havana_transcript "OTTMUST00000067297.1";
chr3	ENSEMBL_gcm37	exon	89559325	89559435	2.32550759121752	+	.	gene_id "ENSMUSG00000000794.10"; transcript_id "ENSMUSG00000000794.10_tx_2"; exon_id "chr3_89559325_89559435_+"; exonnum "2"; txlen "1232";
chr3	ENSEMBL_gcm37	exon	89559325	89559435	0.0140982981889967	+	.	gene_id "ENSMUSG00000000794.10"; transcript_id "ENSMUSG00000000794.10_tx_3"; exon_id "chr3_89559325_89559435_+"; exonnum "7"; txlen "2339";
chr3	ENSEMBL_gcm37	exon	89559325	89559435	0.0124149193007583	+	.	gene_id "ENSMUSG00000000794.10"; transcript_id "ENSMUSG00000000794.10_tx_4"; exon_id "chr3_89559325_89559435_+"; exonnum "7"; txlen "2335";
chr3	HAVANA	exon	89568428	89568555	0	+	.	gene_id "ENSMUSG00000000794.10"; transcript_id "ENSMUST00000000811.8"; gene_type "protein_coding"; gene_name "Kcnn3"; transcript_type "protein_coding"; transcript_name "Kcnn3-201"; exon_number 6; exon_id "ENSMUSE00000358705.2"; level 2; protein_id "ENSMUSP00000000811.8"; transcript_support_level "1"; mgi_id "MGI:2153183"; tag "basic"; tag "Ensembl_canonical"; tag "GENCODE_Primary"; tag "appris_principal_1"; tag "CCDS"; ccdsid "CCDS38495.1"; havana_gene "OTTMUSG00000027213.1"; havana_transcript "OTTMUST00000067297.1";
chr3	HAVANA	CDS	89568428	89568555	0	+	0	gene_id "ENSMUSG00000000794.10"; transcript_id "ENSMUST00000000811.8"; gene_type "protein_coding"; gene_name "Kcnn3"; transcript_type "protein_coding"; transcript_name "Kcnn3-201"; exon_number 6; exon_id "ENSMUSE00000358705.2"; level 2; protein_id "ENSMUSP00000000811.8"; transcript_support_level "1"; mgi_id "MGI:2153183"; tag "basic"; tag "Ensembl_canonical"; tag "GENCODE_Primary"; tag "appris_principal_1"; tag "CCDS"; ccdsid "CCDS38495.1"; havana_gene "OTTMUSG00000027213.1"; havana_transcript "OTTMUST00000067297.1";
chr3	ENSEMBL_gcm37	exon	89568428	89568555	2.32550759121752	+	.	gene_id "ENSMUSG00000000794.10"; transcript_id "ENSMUSG00000000794.10_tx_2"; exon_id "chr3_89568428_89568555_+"; exonnum "3"; txlen "1232";
chr3	ENSEMBL_gcm37	exon	89568428	89568555	0.0140982981889967	+	.	gene_id "ENSMUSG00000000794.10"; transcript_id "ENSMUSG00000000794.10_tx_3"; exon_id "chr3_89568428_89568555_+"; exonnum "8"; txlen "2339";
chr3	ENSEMBL_gcm37	exon	89568428	89568555	0.0124149193007583	+	.	gene_id "ENSMUSG00000000794.10"; transcript_id "ENSMUSG00000000794.10_tx_4"; exon_id "chr3_89568428_89568555_+"; exonnum "8"; txlen "2335";
chr3	HAVANA	exon	89569825	89570090	0	+	.	gene_id "ENSMUSG00000000794.10"; transcript_id "ENSMUST00000124584.4"; gene_type "protein_coding"; gene_name "Kcnn3"; transcript_type "retained_intron"; transcript_name "Kcnn3-202"; exon_number 1; exon_id "ENSMUSE00000810019.2"; level 2; transcript_support_level "1"; mgi_id "MGI:2153183"; havana_gene "OTTMUSG00000027213.1"; havana_transcript "OTTMUST00000067298.1";
chr3	HAVANA	transcript	89569825	89582439	0	+	.	gene_id "ENSMUSG00000000794.10"; transcript_id "ENSMUST00000124584.4"; gene_type "protein_coding"; gene_name "Kcnn3"; transcript_type "retained_intron"; transcript_name "Kcnn3-202"; level 2; transcript_support_level "1"; mgi_id "MGI:2153183"; havana_gene "OTTMUSG00000027213.1"; havana_transcript "OTTMUST00000067298.1";
chr3	HAVANA	exon	89570021	89570090	0	+	.	gene_id "ENSMUSG00000000794.10"; transcript_id "ENSMUST00000000811.8"; gene_type "protein_coding"; gene_name "Kcnn3"; transcript_type "protein_coding"; transcript_name "Kcnn3-201"; exon_number 7; exon_id "ENSMUSE00000399381.2"; level 2; protein_id "ENSMUSP00000000811.8"; transcript_support_level "1"; mgi_id "MGI:2153183"; tag "basic"; tag "Ensembl_canonical"; tag "GENCODE_Primary"; tag "appris_principal_1"; tag "CCDS"; ccdsid "CCDS38495.1"; havana_gene "OTTMUSG00000027213.1"; havana_transcript "OTTMUST00000067297.1";
chr3	HAVANA	CDS	89570021	89570090	0	+	1	gene_id "ENSMUSG00000000794.10"; transcript_id "ENSMUST00000000811.8"; gene_type "protein_coding"; gene_name "Kcnn3"; transcript_type "protein_coding"; transcript_name "Kcnn3-201"; exon_number 7; exon_id "ENSMUSE00000399381.2"; level 2; protein_id "ENSMUSP00000000811.8"; transcript_support_level "1"; mgi_id "MGI:2153183"; tag "basic"; tag "Ensembl_canonical"; tag "GENCODE_Primary"; tag "appris_principal_1"; tag "CCDS"; ccdsid "CCDS38495.1"; havana_gene "OTTMUSG00000027213.1"; havana_transcript "OTTMUST00000067297.1";
chr3	ENSEMBL_gcm37	exon	89570021	89570090	2.32550759121752	+	.	gene_id "ENSMUSG00000000794.10"; transcript_id "ENSMUSG00000000794.10_tx_2"; exon_id "chr3_89570021_89570090_+"; exonnum "4"; txlen "1232";
chr3	ENSEMBL_gcm37	exon	89570021	89570090	0.0140982981889967	+	.	gene_id "ENSMUSG00000000794.10"; transcript_id "ENSMUSG00000000794.10_tx_3"; exon_id "chr3_89570021_89570090_+"; exonnum "9"; txlen "2339";
chr3	ENSEMBL_gcm37	exon	89570021	89570090	0.0124149193007583	+	.	gene_id "ENSMUSG00000000794.10"; transcript_id "ENSMUSG00000000794.10_tx_4"; exon_id "chr3_89570021_89570090_+"; exonnum "9"; txlen "2335";
chr3	sragcm37_mid	exon	89574008	89574075	0.0140982981889967	+	.	gene_id "ENSMUSG00000000794.10"; transcript_id "ENSMUSG00000000794.10_tx_3"; exon_id "chr3_89574008_89574075_+"; exonnum "10"; txlen "2339";
chr3	sragcm37_mid	exon	89574008	89574075	0.0124149193007583	+	.	gene_id "ENSMUSG00000000794.10"; transcript_id "ENSMUSG00000000794.10_tx_4"; exon_id "chr3_89574008_89574075_+"; exonnum "10"; txlen "2335";
chr3	HAVANA	CDS	89574392	89574685	0	+	0	gene_id "ENSMUSG00000000794.10"; transcript_id "ENSMUST00000000811.8"; gene_type "protein_coding"; gene_name "Kcnn3"; transcript_type "protein_coding"; transcript_name "Kcnn3-201"; exon_number 8; exon_id "ENSMUSE00000844827.2"; level 2; protein_id "ENSMUSP00000000811.8"; transcript_support_level "1"; mgi_id "MGI:2153183"; tag "basic"; tag "Ensembl_canonical"; tag "GENCODE_Primary"; tag "appris_principal_1"; tag "CCDS"; ccdsid "CCDS38495.1"; havana_gene "OTTMUSG00000027213.1"; havana_transcript "OTTMUST00000067297.1";
chr3	HAVANA	exon	89574392	89575068	0	+	.	gene_id "ENSMUSG00000000794.10"; transcript_id "ENSMUST00000000811.8"; gene_type "protein_coding"; gene_name "Kcnn3"; transcript_type "protein_coding"; transcript_name "Kcnn3-201"; exon_number 8; exon_id "ENSMUSE00000844827.2"; level 2; protein_id "ENSMUSP00000000811.8"; transcript_support_level "1"; mgi_id "MGI:2153183"; tag "basic"; tag "Ensembl_canonical"; tag "GENCODE_Primary"; tag "appris_principal_1"; tag "CCDS"; ccdsid "CCDS38495.1"; havana_gene "OTTMUSG00000027213.1"; havana_transcript "OTTMUST00000067297.1";
chr3	ENSEMBL_gcm37	exon	89574392	89575068	2.32550759121752	+	.	gene_id "ENSMUSG00000000794.10"; transcript_id "ENSMUSG00000000794.10_tx_2"; exon_id "chr3_89574392_89575068_+"; exonnum "5"; txlen "1232";
chr3	ENSEMBL_gcm37	exon	89574392	89575068	0.0140982981889967	+	.	gene_id "ENSMUSG00000000794.10"; transcript_id "ENSMUSG00000000794.10_tx_3"; exon_id "chr3_89574392_89575068_+"; exonnum "11"; txlen "2339";
chr3	ENSEMBL_gcm37	exon	89574392	89575068	0.0124149193007583	+	.	gene_id "ENSMUSG00000000794.10"; transcript_id "ENSMUSG00000000794.10_tx_4"; exon_id "chr3_89574392_89575068_+"; exonnum "11"; txlen "2335";
chr3	HAVANA	exon	89574392	89582439	0	+	.	gene_id "ENSMUSG00000000794.10"; transcript_id "ENSMUST00000124584.4"; gene_type "protein_coding"; gene_name "Kcnn3"; transcript_type "retained_intron"; transcript_name "Kcnn3-202"; exon_number 2; exon_id "ENSMUSE00000389591.11"; level 2; transcript_support_level "1"; mgi_id "MGI:2153183"; havana_gene "OTTMUSG00000027213.1"; havana_transcript "OTTMUST00000067298.1";
chr3	HAVANA	stop_codon	89574686	89574688	0	+	0	gene_id "ENSMUSG00000000794.10"; transcript_id "ENSMUST00000000811.8"; gene_type "protein_coding"; gene_name "Kcnn3"; transcript_type "protein_coding"; transcript_name "Kcnn3-201"; exon_number 8; exon_id "ENSMUSE00000844827.2"; level 2; protein_id "ENSMUSP00000000811.8"; transcript_support_level "1"; mgi_id "MGI:2153183"; tag "basic"; tag "Ensembl_canonical"; tag "GENCODE_Primary"; tag "appris_principal_1"; tag "CCDS"; ccdsid "CCDS38495.1"; havana_gene "OTTMUSG00000027213.1"; havana_transcript "OTTMUST00000067297.1";
chr3	HAVANA	UTR	89574686	89575068	0	+	.	gene_id "ENSMUSG00000000794.10"; transcript_id "ENSMUST00000000811.8"; gene_type "protein_coding"; gene_name "Kcnn3"; transcript_type "protein_coding"; transcript_name "Kcnn3-201"; exon_number 8; exon_id "ENSMUSE00000844827.2"; level 2; protein_id "ENSMUSP00000000811.8"; transcript_support_level "1"; mgi_id "MGI:2153183"; tag "basic"; tag "Ensembl_canonical"; tag "GENCODE_Primary"; tag "appris_principal_1"; tag "CCDS"; ccdsid "CCDS38495.1"; havana_gene "OTTMUSG00000027213.1"; havana_transcript "OTTMUST00000067297.1";
chr3	sragcm37_es	exon	89618697	89619404	0.790729633941836	+	.	gene_id "sragcm37_gene_16896"; transcript_id "sragcm37_gene_16896_tx_1"; exon_id "chr3_89618697_89619404_+"; exonnum "1"; txlen "1120";
chr3	sragcm37_ss	exon	89619566	89619977	0.790729633941836	+	.	gene_id "sragcm37_gene_16896"; transcript_id "sragcm37_gene_16896_tx_1"; exon_id "chr3_89619566_89619977_+"; exonnum "2"; txlen "1120";
chr3	HAVANA	exon	89622329	89622457	0	+	.	gene_id "ENSMUSG00000027951.17"; transcript_id "ENSMUST00000098924.9"; gene_type "protein_coding"; gene_name "Adar"; transcript_type "protein_coding"; transcript_name "Adar-202"; exon_number 1; exon_id "ENSMUSE00000638131.3"; level 2; protein_id "ENSMUSP00000096525.3"; transcript_support_level "1"; mgi_id "MGI:1889575"; tag "basic"; tag "CCDS"; ccdsid "CCDS17514.1"; havana_gene "OTTMUSG00000020280.1"; havana_transcript "OTTMUST00000048136.1";
chr3	HAVANA	UTR	89622329	89622457	0	+	.	gene_id "ENSMUSG00000027951.17"; transcript_id "ENSMUST00000098924.9"; gene_type "protein_coding"; gene_name "Adar"; transcript_type "protein_coding"; transcript_name "Adar-202"; exon_number 1; exon_id "ENSMUSE00000638131.3"; level 2; protein_id "ENSMUSP00000096525.3"; transcript_support_level "1"; mgi_id "MGI:1889575"; tag "basic"; tag "CCDS"; ccdsid "CCDS17514.1"; havana_gene "OTTMUSG00000020280.1"; havana_transcript "OTTMUST00000048136.1";
chr3	HAVANA	transcript	89622329	89623996	0	+	.	gene_id "ENSMUSG00000027951.17"; transcript_id "ENSMUST00000197253.2"; gene_type "protein_coding"; gene_name "Adar"; transcript_type "retained_intron"; transcript_name "Adar-209"; level 2; transcript_support_level "NA"; mgi_id "MGI:1889575"; havana_gene "OTTMUSG00000020280.1"; havana_transcript "OTTMUST00000132330.1";
chr3	HAVANA	exon	89622329	89623996	0	+	.	gene_id "ENSMUSG00000027951.17"; transcript_id "ENSMUST00000197253.2"; gene_type "protein_coding"; gene_name "Adar"; transcript_type "retained_intron"; transcript_name "Adar-209"; exon_number 1; exon_id "ENSMUSE00001347817.2"; level 2; transcript_support_level "NA"; mgi_id "MGI:1889575"; havana_gene "OTTMUSG00000020280.1"; havana_transcript "OTTMUST00000132330.1";
chr3	HAVANA	gene	89622329	89660753	0	+	.	gene_id "ENSMUSG00000027951.17"; gene_type "protein_coding"; gene_name "Adar"; level 2; mgi_id "MGI:1889575"; havana_gene "OTTMUSG00000020280.1";
chr3	HAVANA	transcript	89622329	89660753	0	+	.	gene_id "ENSMUSG00000027951.17"; transcript_id "ENSMUST00000098924.9"; gene_type "protein_coding"; gene_name "Adar"; transcript_type "protein_coding"; transcript_name "Adar-202"; level 2; protein_id "ENSMUSP00000096525.3"; transcript_support_level "1"; mgi_id "MGI:1889575"; tag "basic"; tag "CCDS"; ccdsid "CCDS17514.1"; havana_gene "OTTMUSG00000020280.1"; havana_transcript "OTTMUST00000048136.1";
chr3	HAVANA	exon	89622639	89622845	0	+	.	gene_id "ENSMUSG00000027951.17"; transcript_id "ENSMUST00000123691.2"; gene_type "protein_coding"; gene_name "Adar"; transcript_type "protein_coding_CDS_not_defined"; transcript_name "Adar-206"; exon_number 1; exon_id "ENSMUSE00000790047.2"; level 2; transcript_support_level "2"; mgi_id "MGI:1889575"; havana_gene "OTTMUSG00000020280.1"; havana_transcript "OTTMUST00000048137.1";
chr3	HAVANA	transcript	89622639	89642460	0	+	.	gene_id "ENSMUSG00000027951.17"; transcript_id "ENSMUST00000123691.2"; gene_type "protein_coding"; gene_name "Adar"; transcript_type "protein_coding_CDS_not_defined"; transcript_name "Adar-206"; level 2; transcript_support_level "2"; mgi_id "MGI:1889575"; havana_gene "OTTMUSG00000020280.1"; havana_transcript "OTTMUST00000048137.1";
chr3	HAVANA	UTR	89638055	89638117	0	+	.	gene_id "ENSMUSG00000027951.17"; transcript_id "ENSMUST00000029563.14"; gene_type "protein_coding"; gene_name "Adar"; transcript_type "protein_coding"; transcript_name "Adar-201"; exon_number 1; exon_id "ENSMUSE00001251963.2"; level 2; protein_id "ENSMUSP00000029563.9"; transcript_support_level "1"; mgi_id "MGI:1889575"; tag "basic"; tag "Ensembl_canonical"; tag "GENCODE_Primary"; tag "appris_principal_1"; tag "CCDS"; ccdsid "CCDS17513.1"; havana_gene "OTTMUSG00000020280.1"; havana_transcript "OTTMUST00000048133.1";
chr3	HAVANA	UTR	89638055	89638117	0	+	.	gene_id "ENSMUSG00000027951.17"; transcript_id "ENSMUST00000107405.6"; gene_type "protein_coding"; gene_name "Adar"; transcript_type "protein_coding"; transcript_name "Adar-203"; exon_number 1; exon_id "ENSMUSE00001251963.2"; level 2; protein_id "ENSMUSP00000103028.3"; transcript_support_level "1"; mgi_id "MGI:1889575"; tag "basic"; tag "CCDS"; ccdsid "CCDS50963.1"; havana_gene "OTTMUSG00000020280.1"; havana_transcript "OTTMUST00000048132.1";
chr3	HAVANA	exon	89638055	89638145	0	+	.	gene_id "ENSMUSG00000027951.17"; transcript_id "ENSMUST00000029563.14"; gene_type "protein_coding"; gene_name "Adar"; transcript_type "protein_coding"; transcript_name "Adar-201"; exon_number 1; exon_id "ENSMUSE00001251963.2"; level 2; protein_id "ENSMUSP00000029563.9"; transcript_support_level "1"; mgi_id "MGI:1889575"; tag "basic"; tag "Ensembl_canonical"; tag "GENCODE_Primary"; tag "appris_principal_1"; tag "CCDS"; ccdsid "CCDS17513.1"; havana_gene "OTTMUSG00000020280.1"; havana_transcript "OTTMUST00000048133.1";
chr3	HAVANA	exon	89638055	89638145	0	+	.	gene_id "ENSMUSG00000027951.17"; transcript_id "ENSMUST00000118341.6"; gene_type "protein_coding"; gene_name "Adar"; transcript_type "protein_coding"; transcript_name "Adar-204"; exon_number 1; exon_id "ENSMUSE00001225000.2"; level 2; protein_id "ENSMUSP00000113453.2"; transcript_support_level "1"; mgi_id "MGI:1889575"; tag "basic"; havana_gene "OTTMUSG00000020280.1"; havana_transcript "OTTMUST00000048135.1";
chr3	HAVANA	UTR	89638055	89638145	0	+	.	gene_id "ENSMUSG00000027951.17"; transcript_id "ENSMUST00000118341.6"; gene_type "protein_coding"; gene_name "Adar"; transcript_type "protein_coding"; transcript_name "Adar-204"; exon_number 1; exon_id "ENSMUSE00001225000.2"; level 2; protein_id "ENSMUSP00000113453.2"; transcript_support_level "1"; mgi_id "MGI:1889575"; tag "basic"; havana_gene "OTTMUSG00000020280.1"; havana_transcript "OTTMUST00000048135.1";
chr3	HAVANA	exon	89638055	89638145	0	+	.	gene_id "ENSMUSG00000027951.17"; transcript_id "ENSMUST00000121094.8"; gene_type "protein_coding"; gene_name "Adar"; transcript_type "protein_coding"; transcript_name "Adar-205"; exon_number 1; exon_id "ENSMUSE00001225000.2"; level 2; protein_id "ENSMUSP00000112969.2"; transcript_support_level "1"; mgi_id "MGI:1889575"; tag "basic"; havana_gene "OTTMUSG00000020280.1"; havana_transcript "OTTMUST00000048134.1";
chr3	HAVANA	UTR	89638055	89638145	0	+	.	gene_id "ENSMUSG00000027951.17"; transcript_id "ENSMUST00000121094.8"; gene_type "protein_coding"; gene_name "Adar"; transcript_type "protein_coding"; transcript_name "Adar-205"; exon_number 1; exon_id "ENSMUSE00001225000.2"; level 2; protein_id "ENSMUSP00000112969.2"; transcript_support_level "1"; mgi_id "MGI:1889575"; tag "basic"; havana_gene "OTTMUSG00000020280.1"; havana_transcript "OTTMUST00000048134.1";
chr3	HAVANA	exon	89638055	89638145	0	+	.	gene_id "ENSMUSG00000027951.17"; transcript_id "ENSMUST00000107405.6"; gene_type "protein_coding"; gene_name "Adar"; transcript_type "protein_coding"; transcript_name "Adar-203"; exon_number 1; exon_id "ENSMUSE00001251963.2"; level 2; protein_id "ENSMUSP00000103028.3"; transcript_support_level "1"; mgi_id "MGI:1889575"; tag "basic"; tag "CCDS"; ccdsid "CCDS50963.1"; havana_gene "OTTMUSG00000020280.1"; havana_transcript "OTTMUST00000048132.1";
chr3	ENSEMBL_gcm37	exon	89638055	89638145	0.307723242873204	+	.	gene_id "ENSMUSG00000027951.17"; transcript_id "ENSMUSG00000027951.17_tx_5"; exon_id "chr3_89638055_89638145_+"; exonnum "1"; txlen "3897";
chr3	ENSEMBL_gcm37	exon	89638055	89638145	0.307723242873204	+	.	gene_id "ENSMUSG00000027951.17"; transcript_id "ENSMUSG00000027951.17_tx_6"; exon_id "chr3_89638055_89638145_+"; exonnum "1"; txlen "3819";
chr3	HAVANA	transcript	89638055	89658713	0	+	.	gene_id "ENSMUSG00000027951.17"; transcript_id "ENSMUST00000029563.14"; gene_type "protein_coding"; gene_name "Adar"; transcript_type "protein_coding"; transcript_name "Adar-201"; level 2; protein_id "ENSMUSP00000029563.9"; transcript_support_level "1"; mgi_id "MGI:1889575"; tag "basic"; tag "Ensembl_canonical"; tag "GENCODE_Primary"; tag "appris_principal_1"; tag "CCDS"; ccdsid "CCDS17513.1"; havana_gene "OTTMUSG00000020280.1"; havana_transcript "OTTMUST00000048133.1";
chr3	HAVANA	transcript	89638055	89658713	0	+	.	gene_id "ENSMUSG00000027951.17"; transcript_id "ENSMUST00000118341.6"; gene_type "protein_coding"; gene_name "Adar"; transcript_type "protein_coding"; transcript_name "Adar-204"; level 2; protein_id "ENSMUSP00000113453.2"; transcript_support_level "1"; mgi_id "MGI:1889575"; tag "basic"; havana_gene "OTTMUSG00000020280.1"; havana_transcript "OTTMUST00000048135.1";
chr3	HAVANA	transcript	89638055	89658713	0	+	.	gene_id "ENSMUSG00000027951.17"; transcript_id "ENSMUST00000121094.8"; gene_type "protein_coding"; gene_name "Adar"; transcript_type "protein_coding"; transcript_name "Adar-205"; level 2; protein_id "ENSMUSP00000112969.2"; transcript_support_level "1"; mgi_id "MGI:1889575"; tag "basic"; havana_gene "OTTMUSG00000020280.1"; havana_transcript "OTTMUST00000048134.1";
chr3	HAVANA	transcript	89638055	89660753	0	+	.	gene_id "ENSMUSG00000027951.17"; transcript_id "ENSMUST00000107405.6"; gene_type "protein_coding"; gene_name "Adar"; transcript_type "protein_coding"; transcript_name "Adar-203"; level 2; protein_id "ENSMUSP00000103028.3"; transcript_support_level "1"; mgi_id "MGI:1889575"; tag "basic"; tag "CCDS"; ccdsid "CCDS50963.1"; havana_gene "OTTMUSG00000020280.1"; havana_transcript "OTTMUST00000048132.1";
chr3	HAVANA	start_codon	89638118	89638120	0	+	0	gene_id "ENSMUSG00000027951.17"; transcript_id "ENSMUST00000029563.14"; gene_type "protein_coding"; gene_name "Adar"; transcript_type "protein_coding"; transcript_name "Adar-201"; exon_number 1; exon_id "ENSMUSE00001251963.2"; level 2; protein_id "ENSMUSP00000029563.9"; transcript_support_level "1"; mgi_id "MGI:1889575"; tag "basic"; tag "Ensembl_canonical"; tag "GENCODE_Primary"; tag "appris_principal_1"; tag "CCDS"; ccdsid "CCDS17513.1"; havana_gene "OTTMUSG00000020280.1"; havana_transcript "OTTMUST00000048133.1";
chr3	HAVANA	start_codon	89638118	89638120	0	+	0	gene_id "ENSMUSG00000027951.17"; transcript_id "ENSMUST00000107405.6"; gene_type "protein_coding"; gene_name "Adar"; transcript_type "protein_coding"; transcript_name "Adar-203"; exon_number 1; exon_id "ENSMUSE00001251963.2"; level 2; protein_id "ENSMUSP00000103028.3"; transcript_support_level "1"; mgi_id "MGI:1889575"; tag "basic"; tag "CCDS"; ccdsid "CCDS50963.1"; havana_gene "OTTMUSG00000020280.1"; havana_transcript "OTTMUST00000048132.1";
chr3	HAVANA	CDS	89638118	89638145	0	+	0	gene_id "ENSMUSG00000027951.17"; transcript_id "ENSMUST00000029563.14"; gene_type "protein_coding"; gene_name "Adar"; transcript_type "protein_coding"; transcript_name "Adar-201"; exon_number 1; exon_id "ENSMUSE00001251963.2"; level 2; protein_id "ENSMUSP00000029563.9"; transcript_support_level "1"; mgi_id "MGI:1889575"; tag "basic"; tag "Ensembl_canonical"; tag "GENCODE_Primary"; tag "appris_principal_1"; tag "CCDS"; ccdsid "CCDS17513.1"; havana_gene "OTTMUSG00000020280.1"; havana_transcript "OTTMUST00000048133.1";
chr3	HAVANA	CDS	89638118	89638145	0	+	0	gene_id "ENSMUSG00000027951.17"; transcript_id "ENSMUST00000107405.6"; gene_type "protein_coding"; gene_name "Adar"; transcript_type "protein_coding"; transcript_name "Adar-203"; exon_number 1; exon_id "ENSMUSE00001251963.2"; level 2; protein_id "ENSMUSP00000103028.3"; transcript_support_level "1"; mgi_id "MGI:1889575"; tag "basic"; tag "CCDS"; ccdsid "CCDS50963.1"; havana_gene "OTTMUSG00000020280.1"; havana_transcript "OTTMUST00000048132.1";
chr3	HAVANA	exon	89642149	89642460	0	+	.	gene_id "ENSMUSG00000027951.17"; transcript_id "ENSMUST00000123691.2"; gene_type "protein_coding"; gene_name "Adar"; transcript_type "protein_coding_CDS_not_defined"; transcript_name "Adar-206"; exon_number 2; exon_id "ENSMUSE00000781993.2"; level 2; transcript_support_level "2"; mgi_id "MGI:1889575"; havana_gene "OTTMUSG00000020280.1"; havana_transcript "OTTMUST00000048137.1";
chr3	HAVANA	UTR	89642149	89642864	0	+	.	gene_id "ENSMUSG00000027951.17"; transcript_id "ENSMUST00000098924.9"; gene_type "protein_coding"; gene_name "Adar"; transcript_type "protein_coding"; transcript_name "Adar-202"; exon_number 2; exon_id "ENSMUSE00001305121.2"; level 2; protein_id "ENSMUSP00000096525.3"; transcript_support_level "1"; mgi_id "MGI:1889575"; tag "basic"; tag "CCDS"; ccdsid "CCDS17514.1"; havana_gene "OTTMUSG00000020280.1"; havana_transcript "OTTMUST00000048136.1";
chr3	HAVANA	exon	89642149	89643580	0	+	.	gene_id "ENSMUSG00000027951.17"; transcript_id "ENSMUST00000098924.9"; gene_type "protein_coding"; gene_name "Adar"; transcript_type "protein_coding"; transcript_name "Adar-202"; exon_number 2; exon_id "ENSMUSE00001305121.2"; level 2; protein_id "ENSMUSP00000096525.3"; transcript_support_level "1"; mgi_id "MGI:1889575"; tag "basic"; tag "CCDS"; ccdsid "CCDS17514.1"; havana_gene "OTTMUSG00000020280.1"; havana_transcript "OTTMUST00000048136.1";
chr3	HAVANA	exon	89642149	89643580	0	+	.	gene_id "ENSMUSG00000027951.17"; transcript_id "ENSMUST00000029563.14"; gene_type "protein_coding"; gene_name "Adar"; transcript_type "protein_coding"; transcript_name "Adar-201"; exon_number 2; exon_id "ENSMUSE00001309975.2"; level 2; protein_id "ENSMUSP00000029563.9"; transcript_support_level "1"; mgi_id "MGI:1889575"; tag "basic"; tag "Ensembl_canonical"; tag "GENCODE_Primary"; tag "appris_principal_1"; tag "CCDS"; ccdsid "CCDS17513.1"; havana_gene "OTTMUSG00000020280.1"; havana_transcript "OTTMUST00000048133.1";
chr3	HAVANA	CDS	89642149	89643580	0	+	2	gene_id "ENSMUSG00000027951.17"; transcript_id "ENSMUST00000029563.14"; gene_type "protein_coding"; gene_name "Adar"; transcript_type "protein_coding"; transcript_name "Adar-201"; exon_number 2; exon_id "ENSMUSE00001309975.2"; level 2; protein_id "ENSMUSP00000029563.9"; transcript_support_level "1"; mgi_id "MGI:1889575"; tag "basic"; tag "Ensembl_canonical"; tag "GENCODE_Primary"; tag "appris_principal_1"; tag "CCDS"; ccdsid "CCDS17513.1"; havana_gene "OTTMUSG00000020280.1"; havana_transcript "OTTMUST00000048133.1";
chr3	HAVANA	exon	89642149	89643580	0	+	.	gene_id "ENSMUSG00000027951.17"; transcript_id "ENSMUST00000107405.6"; gene_type "protein_coding"; gene_name "Adar"; transcript_type "protein_coding"; transcript_name "Adar-203"; exon_number 2; exon_id "ENSMUSE00001309975.2"; level 2; protein_id "ENSMUSP00000103028.3"; transcript_support_level "1"; mgi_id "MGI:1889575"; tag "basic"; tag "CCDS"; ccdsid "CCDS50963.1"; havana_gene "OTTMUSG00000020280.1"; havana_transcript "OTTMUST00000048132.1";
chr3	HAVANA	CDS	89642149	89643580	0	+	2	gene_id "ENSMUSG00000027951.17"; transcript_id "ENSMUST00000107405.6"; gene_type "protein_coding"; gene_name "Adar"; transcript_type "protein_coding"; transcript_name "Adar-203"; exon_number 2; exon_id "ENSMUSE00001309975.2"; level 2; protein_id "ENSMUSP00000103028.3"; transcript_support_level "1"; mgi_id "MGI:1889575"; tag "basic"; tag "CCDS"; ccdsid "CCDS50963.1"; havana_gene "OTTMUSG00000020280.1"; havana_transcript "OTTMUST00000048132.1";
chr3	ENSEMBL_gcm37	exon	89642149	89643580	0.307723242873204	+	.	gene_id "ENSMUSG00000027951.17"; transcript_id "ENSMUSG00000027951.17_tx_5"; exon_id "chr3_89642149_89643580_+"; exonnum "2"; txlen "3897";
chr3	ENSEMBL_gcm37	exon	89642149	89643580	0.307723242873204	+	.	gene_id "ENSMUSG00000027951.17"; transcript_id "ENSMUSG00000027951.17_tx_6"; exon_id "chr3_89642149_89643580_+"; exonnum "2"; txlen "3819";
chr3	HAVANA	start_codon	89642865	89642867	0	+	0	gene_id "ENSMUSG00000027951.17"; transcript_id "ENSMUST00000098924.9"; gene_type "protein_coding"; gene_name "Adar"; transcript_type "protein_coding"; transcript_name "Adar-202"; exon_number 2; exon_id "ENSMUSE00001305121.2"; level 2; protein_id "ENSMUSP00000096525.3"; transcript_support_level "1"; mgi_id "MGI:1889575"; tag "basic"; tag "CCDS"; ccdsid "CCDS17514.1"; havana_gene "OTTMUSG00000020280.1"; havana_transcript "OTTMUST00000048136.1";
chr3	HAVANA	CDS	89642865	89643580	0	+	0	gene_id "ENSMUSG00000027951.17"; transcript_id "ENSMUST00000098924.9"; gene_type "protein_coding"; gene_name "Adar"; transcript_type "protein_coding"; transcript_name "Adar-202"; exon_number 2; exon_id "ENSMUSE00001305121.2"; level 2; protein_id "ENSMUSP00000096525.3"; transcript_support_level "1"; mgi_id "MGI:1889575"; tag "basic"; tag "CCDS"; ccdsid "CCDS17514.1"; havana_gene "OTTMUSG00000020280.1"; havana_transcript "OTTMUST00000048136.1";
chr3	HAVANA	exon	89644893	89645480	0	+	.	gene_id "ENSMUSG00000027951.17"; transcript_id "ENSMUST00000150637.2"; gene_type "protein_coding"; gene_name "Adar"; transcript_type "retained_intron"; transcript_name "Adar-208"; exon_number 1; exon_id "ENSMUSE00000843657.2"; level 2; transcript_support_level "2"; mgi_id "MGI:1889575"; havana_gene "OTTMUSG00000020280.1"; havana_transcript "OTTMUST00000048138.1";
chr3	HAVANA	transcript	89644893	89646596	0	+	.	gene_id "ENSMUSG00000027951.17"; transcript_id "ENSMUST00000150637.2"; gene_type "protein_coding"; gene_name "Adar"; transcript_type "retained_intron"; transcript_name "Adar-208"; level 2; transcript_support_level "2"; mgi_id "MGI:1889575"; havana_gene "OTTMUSG00000020280.1"; havana_transcript "OTTMUST00000048138.1";
chr3	HAVANA	UTR	89645297	89645390	0	+	.	gene_id "ENSMUSG00000027951.17"; transcript_id "ENSMUST00000118341.6"; gene_type "protein_coding"; gene_name "Adar"; transcript_type "protein_coding"; transcript_name "Adar-204"; exon_number 2; exon_id "ENSMUSE00001249524.2"; level 2; protein_id "ENSMUSP00000113453.2"; transcript_support_level "1"; mgi_id "MGI:1889575"; tag "basic"; havana_gene "OTTMUSG00000020280.1"; havana_transcript "OTTMUST00000048135.1";
chr3	HAVANA	UTR	89645297	89645390	0	+	.	gene_id "ENSMUSG00000027951.17"; transcript_id "ENSMUST00000121094.8"; gene_type "protein_coding"; gene_name "Adar"; transcript_type "protein_coding"; transcript_name "Adar-205"; exon_number 2; exon_id "ENSMUSE00001249524.2"; level 2; protein_id "ENSMUSP00000112969.2"; transcript_support_level "1"; mgi_id "MGI:1889575"; tag "basic"; havana_gene "OTTMUSG00000020280.1"; havana_transcript "OTTMUST00000048134.1";
chr3	HAVANA	exon	89645297	89645480	0	+	.	gene_id "ENSMUSG00000027951.17"; transcript_id "ENSMUST00000098924.9"; gene_type "protein_coding"; gene_name "Adar"; transcript_type "protein_coding"; transcript_name "Adar-202"; exon_number 3; exon_id "ENSMUSE00001225245.2"; level 2; protein_id "ENSMUSP00000096525.3"; transcript_support_level "1"; mgi_id "MGI:1889575"; tag "basic"; tag "CCDS"; ccdsid "CCDS17514.1"; havana_gene "OTTMUSG00000020280.1"; havana_transcript "OTTMUST00000048136.1";
chr3	HAVANA	CDS	89645297	89645480	0	+	1	gene_id "ENSMUSG00000027951.17"; transcript_id "ENSMUST00000098924.9"; gene_type "protein_coding"; gene_name "Adar"; transcript_type "protein_coding"; transcript_name "Adar-202"; exon_number 3; exon_id "ENSMUSE00001225245.2"; level 2; protein_id "ENSMUSP00000096525.3"; transcript_support_level "1"; mgi_id "MGI:1889575"; tag "basic"; tag "CCDS"; ccdsid "CCDS17514.1"; havana_gene "OTTMUSG00000020280.1"; havana_transcript "OTTMUST00000048136.1";
chr3	HAVANA	exon	89645297	89645480	0	+	.	gene_id "ENSMUSG00000027951.17"; transcript_id "ENSMUST00000029563.14"; gene_type "protein_coding"; gene_name "Adar"; transcript_type "protein_coding"; transcript_name "Adar-201"; exon_number 3; exon_id "ENSMUSE00001225245.2"; level 2; protein_id "ENSMUSP00000029563.9"; transcript_support_level "1"; mgi_id "MGI:1889575"; tag "basic"; tag "Ensembl_canonical"; tag "GENCODE_Primary"; tag "appris_principal_1"; tag "CCDS"; ccdsid "CCDS17513.1"; havana_gene "OTTMUSG00000020280.1"; havana_transcript "OTTMUST00000048133.1";
chr3	HAVANA	CDS	89645297	89645480	0	+	1	gene_id "ENSMUSG00000027951.17"; transcript_id "ENSMUST00000029563.14"; gene_type "protein_coding"; gene_name "Adar"; transcript_type "protein_coding"; transcript_name "Adar-201"; exon_number 3; exon_id "ENSMUSE00001225245.2"; level 2; protein_id "ENSMUSP00000029563.9"; transcript_support_level "1"; mgi_id "MGI:1889575"; tag "basic"; tag "Ensembl_canonical"; tag "GENCODE_Primary"; tag "appris_principal_1"; tag "CCDS"; ccdsid "CCDS17513.1"; havana_gene "OTTMUSG00000020280.1"; havana_transcript "OTTMUST00000048133.1";
chr3	HAVANA	exon	89645297	89645480	0	+	.	gene_id "ENSMUSG00000027951.17"; transcript_id "ENSMUST00000118341.6"; gene_type "protein_coding"; gene_name "Adar"; transcript_type "protein_coding"; transcript_name "Adar-204"; exon_number 2; exon_id "ENSMUSE00001249524.2"; level 2; protein_id "ENSMUSP00000113453.2"; transcript_support_level "1"; mgi_id "MGI:1889575"; tag "basic"; havana_gene "OTTMUSG00000020280.1"; havana_transcript "OTTMUST00000048135.1";
chr3	HAVANA	exon	89645297	89645480	0	+	.	gene_id "ENSMUSG00000027951.17"; transcript_id "ENSMUST00000121094.8"; gene_type "protein_coding"; gene_name "Adar"; transcript_type "protein_coding"; transcript_name "Adar-205"; exon_number 2; exon_id "ENSMUSE00001249524.2"; level 2; protein_id "ENSMUSP00000112969.2"; transcript_support_level "1"; mgi_id "MGI:1889575"; tag "basic"; havana_gene "OTTMUSG00000020280.1"; havana_transcript "OTTMUST00000048134.1";
chr3	HAVANA	exon	89645297	89645480	0	+	.	gene_id "ENSMUSG00000027951.17"; transcript_id "ENSMUST00000107405.6"; gene_type "protein_coding"; gene_name "Adar"; transcript_type "protein_coding"; transcript_name "Adar-203"; exon_number 3; exon_id "ENSMUSE00001225245.2"; level 2; protein_id "ENSMUSP00000103028.3"; transcript_support_level "1"; mgi_id "MGI:1889575"; tag "basic"; tag "CCDS"; ccdsid "CCDS50963.1"; havana_gene "OTTMUSG00000020280.1"; havana_transcript "OTTMUST00000048132.1";
chr3	HAVANA	CDS	89645297	89645480	0	+	1	gene_id "ENSMUSG00000027951.17"; transcript_id "ENSMUST00000107405.6"; gene_type "protein_coding"; gene_name "Adar"; transcript_type "protein_coding"; transcript_name "Adar-203"; exon_number 3; exon_id "ENSMUSE00001225245.2"; level 2; protein_id "ENSMUSP00000103028.3"; transcript_support_level "1"; mgi_id "MGI:1889575"; tag "basic"; tag "CCDS"; ccdsid "CCDS50963.1"; havana_gene "OTTMUSG00000020280.1"; havana_transcript "OTTMUST00000048132.1";
chr3	ENSEMBL_gcm37	exon	89645297	89645480	0.307723242873204	+	.	gene_id "ENSMUSG00000027951.17"; transcript_id "ENSMUSG00000027951.17_tx_5"; exon_id "chr3_89645297_89645480_+"; exonnum "3"; txlen "3897";
chr3	ENSEMBL_gcm37	exon	89645297	89645480	0.307723242873204	+	.	gene_id "ENSMUSG00000027951.17"; transcript_id "ENSMUSG00000027951.17_tx_6"; exon_id "chr3_89645297_89645480_+"; exonnum "3"; txlen "3819";
chr3	HAVANA	start_codon	89645391	89645393	0	+	0	gene_id "ENSMUSG00000027951.17"; transcript_id "ENSMUST00000118341.6"; gene_type "protein_coding"; gene_name "Adar"; transcript_type "protein_coding"; transcript_name "Adar-204"; exon_number 2; exon_id "ENSMUSE00001249524.2"; level 2; protein_id "ENSMUSP00000113453.2"; transcript_support_level "1"; mgi_id "MGI:1889575"; tag "basic"; havana_gene "OTTMUSG00000020280.1"; havana_transcript "OTTMUST00000048135.1";
chr3	HAVANA	start_codon	89645391	89645393	0	+	0	gene_id "ENSMUSG00000027951.17"; transcript_id "ENSMUST00000121094.8"; gene_type "protein_coding"; gene_name "Adar"; transcript_type "protein_coding"; transcript_name "Adar-205"; exon_number 2; exon_id "ENSMUSE00001249524.2"; level 2; protein_id "ENSMUSP00000112969.2"; transcript_support_level "1"; mgi_id "MGI:1889575"; tag "basic"; havana_gene "OTTMUSG00000020280.1"; havana_transcript "OTTMUST00000048134.1";
chr3	HAVANA	CDS	89645391	89645480	0	+	0	gene_id "ENSMUSG00000027951.17"; transcript_id "ENSMUST00000118341.6"; gene_type "protein_coding"; gene_name "Adar"; transcript_type "protein_coding"; transcript_name "Adar-204"; exon_number 2; exon_id "ENSMUSE00001249524.2"; level 2; protein_id "ENSMUSP00000113453.2"; transcript_support_level "1"; mgi_id "MGI:1889575"; tag "basic"; havana_gene "OTTMUSG00000020280.1"; havana_transcript "OTTMUST00000048135.1";
chr3	HAVANA	CDS	89645391	89645480	0	+	0	gene_id "ENSMUSG00000027951.17"; transcript_id "ENSMUST00000121094.8"; gene_type "protein_coding"; gene_name "Adar"; transcript_type "protein_coding"; transcript_name "Adar-205"; exon_number 2; exon_id "ENSMUSE00001249524.2"; level 2; protein_id "ENSMUSP00000112969.2"; transcript_support_level "1"; mgi_id "MGI:1889575"; tag "basic"; havana_gene "OTTMUSG00000020280.1"; havana_transcript "OTTMUST00000048134.1";
chr3	sragcm37_mid	exon	89646211	89646276	0.307723242873204	+	.	gene_id "ENSMUSG00000027951.17"; transcript_id "ENSMUSG00000027951.17_tx_5"; exon_id "chr3_89646211_89646276_+"; exonnum "4"; txlen "3897";
chr3	sragcm37_mid	exon	89646211	89646276	0.307723242873204	+	.	gene_id "ENSMUSG00000027951.17"; transcript_id "ENSMUSG00000027951.17_tx_6"; exon_id "chr3_89646211_89646276_+"; exonnum "4"; txlen "3819";
chr3	HAVANA	exon	89646477	89646596	0	+	.	gene_id "ENSMUSG00000027951.17"; transcript_id "ENSMUST00000150637.2"; gene_type "protein_coding"; gene_name "Adar"; transcript_type "retained_intron"; transcript_name "Adar-208"; exon_number 2; exon_id "ENSMUSE00000769659.2"; level 2; transcript_support_level "2"; mgi_id "MGI:1889575"; havana_gene "OTTMUSG00000020280.1"; havana_transcript "OTTMUST00000048138.1";
chr3	HAVANA	exon	89646477	89646625	0	+	.	gene_id "ENSMUSG00000027951.17"; transcript_id "ENSMUST00000098924.9"; gene_type "protein_coding"; gene_name "Adar"; transcript_type "protein_coding"; transcript_name "Adar-202"; exon_number 4; exon_id "ENSMUSE00000174601.3"; level 2; protein_id "ENSMUSP00000096525.3"; transcript_support_level "1"; mgi_id "MGI:1889575"; tag "basic"; tag "CCDS"; ccdsid "CCDS17514.1"; havana_gene "OTTMUSG00000020280.1"; havana_transcript "OTTMUST00000048136.1";
chr3	HAVANA	CDS	89646477	89646625	0	+	0	gene_id "ENSMUSG00000027951.17"; transcript_id "ENSMUST00000098924.9"; gene_type "protein_coding"; gene_name "Adar"; transcript_type "protein_coding"; transcript_name "Adar-202"; exon_number 4; exon_id "ENSMUSE00000174601.3"; level 2; protein_id "ENSMUSP00000096525.3"; transcript_support_level "1"; mgi_id "MGI:1889575"; tag "basic"; tag "CCDS"; ccdsid "CCDS17514.1"; havana_gene "OTTMUSG00000020280.1"; havana_transcript "OTTMUST00000048136.1";
chr3	HAVANA	exon	89646477	89646625	0	+	.	gene_id "ENSMUSG00000027951.17"; transcript_id "ENSMUST00000029563.14"; gene_type "protein_coding"; gene_name "Adar"; transcript_type "protein_coding"; transcript_name "Adar-201"; exon_number 4; exon_id "ENSMUSE00000174601.3"; level 2; protein_id "ENSMUSP00000029563.9"; transcript_support_level "1"; mgi_id "MGI:1889575"; tag "basic"; tag "Ensembl_canonical"; tag "GENCODE_Primary"; tag "appris_principal_1"; tag "CCDS"; ccdsid "CCDS17513.1"; havana_gene "OTTMUSG00000020280.1"; havana_transcript "OTTMUST00000048133.1";
chr3	HAVANA	CDS	89646477	89646625	0	+	0	gene_id "ENSMUSG00000027951.17"; transcript_id "ENSMUST00000029563.14"; gene_type "protein_coding"; gene_name "Adar"; transcript_type "protein_coding"; transcript_name "Adar-201"; exon_number 4; exon_id "ENSMUSE00000174601.3"; level 2; protein_id "ENSMUSP00000029563.9"; transcript_support_level "1"; mgi_id "MGI:1889575"; tag "basic"; tag "Ensembl_canonical"; tag "GENCODE_Primary"; tag "appris_principal_1"; tag "CCDS"; ccdsid "CCDS17513.1"; havana_gene "OTTMUSG00000020280.1"; havana_transcript "OTTMUST00000048133.1";
chr3	HAVANA	exon	89646477	89646625	0	+	.	gene_id "ENSMUSG00000027951.17"; transcript_id "ENSMUST00000118341.6"; gene_type "protein_coding"; gene_name "Adar"; transcript_type "protein_coding"; transcript_name "Adar-204"; exon_number 3; exon_id "ENSMUSE00000174601.3"; level 2; protein_id "ENSMUSP00000113453.2"; transcript_support_level "1"; mgi_id "MGI:1889575"; tag "basic"; havana_gene "OTTMUSG00000020280.1"; havana_transcript "OTTMUST00000048135.1";
chr3	HAVANA	CDS	89646477	89646625	0	+	0	gene_id "ENSMUSG00000027951.17"; transcript_id "ENSMUST00000118341.6"; gene_type "protein_coding"; gene_name "Adar"; transcript_type "protein_coding"; transcript_name "Adar-204"; exon_number 3; exon_id "ENSMUSE00000174601.3"; level 2; protein_id "ENSMUSP00000113453.2"; transcript_support_level "1"; mgi_id "MGI:1889575"; tag "basic"; havana_gene "OTTMUSG00000020280.1"; havana_transcript "OTTMUST00000048135.1";
chr3	HAVANA	exon	89646477	89646625	0	+	.	gene_id "ENSMUSG00000027951.17"; transcript_id "ENSMUST00000121094.8"; gene_type "protein_coding"; gene_name "Adar"; transcript_type "protein_coding"; transcript_name "Adar-205"; exon_number 3; exon_id "ENSMUSE00000174601.3"; level 2; protein_id "ENSMUSP00000112969.2"; transcript_support_level "1"; mgi_id "MGI:1889575"; tag "basic"; havana_gene "OTTMUSG00000020280.1"; havana_transcript "OTTMUST00000048134.1";
chr3	HAVANA	CDS	89646477	89646625	0	+	0	gene_id "ENSMUSG00000027951.17"; transcript_id "ENSMUST00000121094.8"; gene_type "protein_coding"; gene_name "Adar"; transcript_type "protein_coding"; transcript_name "Adar-205"; exon_number 3; exon_id "ENSMUSE00000174601.3"; level 2; protein_id "ENSMUSP00000112969.2"; transcript_support_level "1"; mgi_id "MGI:1889575"; tag "basic"; havana_gene "OTTMUSG00000020280.1"; havana_transcript "OTTMUST00000048134.1";
chr3	HAVANA	exon	89646477	89646625	0	+	.	gene_id "ENSMUSG00000027951.17"; transcript_id "ENSMUST00000107405.6"; gene_type "protein_coding"; gene_name "Adar"; transcript_type "protein_coding"; transcript_name "Adar-203"; exon_number 4; exon_id "ENSMUSE00000174601.3"; level 2; protein_id "ENSMUSP00000103028.3"; transcript_support_level "1"; mgi_id "MGI:1889575"; tag "basic"; tag "CCDS"; ccdsid "CCDS50963.1"; havana_gene "OTTMUSG00000020280.1"; havana_transcript "OTTMUST00000048132.1";
chr3	HAVANA	CDS	89646477	89646625	0	+	0	gene_id "ENSMUSG00000027951.17"; transcript_id "ENSMUST00000107405.6"; gene_type "protein_coding"; gene_name "Adar"; transcript_type "protein_coding"; transcript_name "Adar-203"; exon_number 4; exon_id "ENSMUSE00000174601.3"; level 2; protein_id "ENSMUSP00000103028.3"; transcript_support_level "1"; mgi_id "MGI:1889575"; tag "basic"; tag "CCDS"; ccdsid "CCDS50963.1"; havana_gene "OTTMUSG00000020280.1"; havana_transcript "OTTMUST00000048132.1";
chr3	ENSEMBL_gcm37	exon	89646477	89646625	0.307723242873204	+	.	gene_id "ENSMUSG00000027951.17"; transcript_id "ENSMUSG00000027951.17_tx_5"; exon_id "chr3_89646477_89646625_+"; exonnum "5"; txlen "3897";
chr3	ENSEMBL_gcm37	exon	89646477	89646625	0.307723242873204	+	.	gene_id "ENSMUSG00000027951.17"; transcript_id "ENSMUSG00000027951.17_tx_6"; exon_id "chr3_89646477_89646625_+"; exonnum "5"; txlen "3819";
chr3	HAVANA	exon	89647140	89647278	0	+	.	gene_id "ENSMUSG00000027951.17"; transcript_id "ENSMUST00000098924.9"; gene_type "protein_coding"; gene_name "Adar"; transcript_type "protein_coding"; transcript_name "Adar-202"; exon_number 5; exon_id "ENSMUSE00000174612.2"; level 2; protein_id "ENSMUSP00000096525.3"; transcript_support_level "1"; mgi_id "MGI:1889575"; tag "basic"; tag "CCDS"; ccdsid "CCDS17514.1"; havana_gene "OTTMUSG00000020280.1"; havana_transcript "OTTMUST00000048136.1";
chr3	HAVANA	CDS	89647140	89647278	0	+	1	gene_id "ENSMUSG00000027951.17"; transcript_id "ENSMUST00000098924.9"; gene_type "protein_coding"; gene_name "Adar"; transcript_type "protein_coding"; transcript_name "Adar-202"; exon_number 5; exon_id "ENSMUSE00000174612.2"; level 2; protein_id "ENSMUSP00000096525.3"; transcript_support_level "1"; mgi_id "MGI:1889575"; tag "basic"; tag "CCDS"; ccdsid "CCDS17514.1"; havana_gene "OTTMUSG00000020280.1"; havana_transcript "OTTMUST00000048136.1";
chr3	HAVANA	exon	89647140	89647278	0	+	.	gene_id "ENSMUSG00000027951.17"; transcript_id "ENSMUST00000029563.14"; gene_type "protein_coding"; gene_name "Adar"; transcript_type "protein_coding"; transcript_name "Adar-201"; exon_number 5; exon_id "ENSMUSE00000174612.2"; level 2; protein_id "ENSMUSP00000029563.9"; transcript_support_level "1"; mgi_id "MGI:1889575"; tag "basic"; tag "Ensembl_canonical"; tag "GENCODE_Primary"; tag "appris_principal_1"; tag "CCDS"; ccdsid "CCDS17513.1"; havana_gene "OTTMUSG00000020280.1"; havana_transcript "OTTMUST00000048133.1";
chr3	HAVANA	CDS	89647140	89647278	0	+	1	gene_id "ENSMUSG00000027951.17"; transcript_id "ENSMUST00000029563.14"; gene_type "protein_coding"; gene_name "Adar"; transcript_type "protein_coding"; transcript_name "Adar-201"; exon_number 5; exon_id "ENSMUSE00000174612.2"; level 2; protein_id "ENSMUSP00000029563.9"; transcript_support_level "1"; mgi_id "MGI:1889575"; tag "basic"; tag "Ensembl_canonical"; tag "GENCODE_Primary"; tag "appris_principal_1"; tag "CCDS"; ccdsid "CCDS17513.1"; havana_gene "OTTMUSG00000020280.1"; havana_transcript "OTTMUST00000048133.1";
chr3	HAVANA	exon	89647140	89647278	0	+	.	gene_id "ENSMUSG00000027951.17"; transcript_id "ENSMUST00000118341.6"; gene_type "protein_coding"; gene_name "Adar"; transcript_type "protein_coding"; transcript_name "Adar-204"; exon_number 4; exon_id "ENSMUSE00000174612.2"; level 2; protein_id "ENSMUSP00000113453.2"; transcript_support_level "1"; mgi_id "MGI:1889575"; tag "basic"; havana_gene "OTTMUSG00000020280.1"; havana_transcript "OTTMUST00000048135.1";
chr3	HAVANA	CDS	89647140	89647278	0	+	1	gene_id "ENSMUSG00000027951.17"; transcript_id "ENSMUST00000118341.6"; gene_type "protein_coding"; gene_name "Adar"; transcript_type "protein_coding"; transcript_name "Adar-204"; exon_number 4; exon_id "ENSMUSE00000174612.2"; level 2; protein_id "ENSMUSP00000113453.2"; transcript_support_level "1"; mgi_id "MGI:1889575"; tag "basic"; havana_gene "OTTMUSG00000020280.1"; havana_transcript "OTTMUST00000048135.1";
chr3	HAVANA	exon	89647140	89647278	0	+	.	gene_id "ENSMUSG00000027951.17"; transcript_id "ENSMUST00000121094.8"; gene_type "protein_coding"; gene_name "Adar"; transcript_type "protein_coding"; transcript_name "Adar-205"; exon_number 4; exon_id "ENSMUSE00000174612.2"; level 2; protein_id "ENSMUSP00000112969.2"; transcript_support_level "1"; mgi_id "MGI:1889575"; tag "basic"; havana_gene "OTTMUSG00000020280.1"; havana_transcript "OTTMUST00000048134.1";
chr3	HAVANA	CDS	89647140	89647278	0	+	1	gene_id "ENSMUSG00000027951.17"; transcript_id "ENSMUST00000121094.8"; gene_type "protein_coding"; gene_name "Adar"; transcript_type "protein_coding"; transcript_name "Adar-205"; exon_number 4; exon_id "ENSMUSE00000174612.2"; level 2; protein_id "ENSMUSP00000112969.2"; transcript_support_level "1"; mgi_id "MGI:1889575"; tag "basic"; havana_gene "OTTMUSG00000020280.1"; havana_transcript "OTTMUST00000048134.1";
chr3	HAVANA	exon	89647140	89647278	0	+	.	gene_id "ENSMUSG00000027951.17"; transcript_id "ENSMUST00000107405.6"; gene_type "protein_coding"; gene_name "Adar"; transcript_type "protein_coding"; transcript_name "Adar-203"; exon_number 5; exon_id "ENSMUSE00000174612.2"; level 2; protein_id "ENSMUSP00000103028.3"; transcript_support_level "1"; mgi_id "MGI:1889575"; tag "basic"; tag "CCDS"; ccdsid "CCDS50963.1"; havana_gene "OTTMUSG00000020280.1"; havana_transcript "OTTMUST00000048132.1";
chr3	HAVANA	CDS	89647140	89647278	0	+	1	gene_id "ENSMUSG00000027951.17"; transcript_id "ENSMUST00000107405.6"; gene_type "protein_coding"; gene_name "Adar"; transcript_type "protein_coding"; transcript_name "Adar-203"; exon_number 5; exon_id "ENSMUSE00000174612.2"; level 2; protein_id "ENSMUSP00000103028.3"; transcript_support_level "1"; mgi_id "MGI:1889575"; tag "basic"; tag "CCDS"; ccdsid "CCDS50963.1"; havana_gene "OTTMUSG00000020280.1"; havana_transcript "OTTMUST00000048132.1";
chr3	ENSEMBL_gcm37	exon	89647140	89647278	0.307723242873204	+	.	gene_id "ENSMUSG00000027951.17"; transcript_id "ENSMUSG00000027951.17_tx_5"; exon_id "chr3_89647140_89647278_+"; exonnum "6"; txlen "3897";
chr3	ENSEMBL_gcm37	exon	89647140	89647278	0.307723242873204	+	.	gene_id "ENSMUSG00000027951.17"; transcript_id "ENSMUSG00000027951.17_tx_6"; exon_id "chr3_89647140_89647278_+"; exonnum "6"; txlen "3819";
chr3	HAVANA	exon	89647401	89647585	0	+	.	gene_id "ENSMUSG00000027951.17"; transcript_id "ENSMUST00000098924.9"; gene_type "protein_coding"; gene_name "Adar"; transcript_type "protein_coding"; transcript_name "Adar-202"; exon_number 6; exon_id "ENSMUSE00000174611.2"; level 2; protein_id "ENSMUSP00000096525.3"; transcript_support_level "1"; mgi_id "MGI:1889575"; tag "basic"; tag "CCDS"; ccdsid "CCDS17514.1"; havana_gene "OTTMUSG00000020280.1"; havana_transcript "OTTMUST00000048136.1";
chr3	HAVANA	CDS	89647401	89647585	0	+	0	gene_id "ENSMUSG00000027951.17"; transcript_id "ENSMUST00000098924.9"; gene_type "protein_coding"; gene_name "Adar"; transcript_type "protein_coding"; transcript_name "Adar-202"; exon_number 6; exon_id "ENSMUSE00000174611.2"; level 2; protein_id "ENSMUSP00000096525.3"; transcript_support_level "1"; mgi_id "MGI:1889575"; tag "basic"; tag "CCDS"; ccdsid "CCDS17514.1"; havana_gene "OTTMUSG00000020280.1"; havana_transcript "OTTMUST00000048136.1";
chr3	HAVANA	exon	89647401	89647585	0	+	.	gene_id "ENSMUSG00000027951.17"; transcript_id "ENSMUST00000029563.14"; gene_type "protein_coding"; gene_name "Adar"; transcript_type "protein_coding"; transcript_name "Adar-201"; exon_number 6; exon_id "ENSMUSE00000174611.2"; level 2; protein_id "ENSMUSP00000029563.9"; transcript_support_level "1"; mgi_id "MGI:1889575"; tag "basic"; tag "Ensembl_canonical"; tag "GENCODE_Primary"; tag "appris_principal_1"; tag "CCDS"; ccdsid "CCDS17513.1"; havana_gene "OTTMUSG00000020280.1"; havana_transcript "OTTMUST00000048133.1";
chr3	HAVANA	CDS	89647401	89647585	0	+	0	gene_id "ENSMUSG00000027951.17"; transcript_id "ENSMUST00000029563.14"; gene_type "protein_coding"; gene_name "Adar"; transcript_type "protein_coding"; transcript_name "Adar-201"; exon_number 6; exon_id "ENSMUSE00000174611.2"; level 2; protein_id "ENSMUSP00000029563.9"; transcript_support_level "1"; mgi_id "MGI:1889575"; tag "basic"; tag "Ensembl_canonical"; tag "GENCODE_Primary"; tag "appris_principal_1"; tag "CCDS"; ccdsid "CCDS17513.1"; havana_gene "OTTMUSG00000020280.1"; havana_transcript "OTTMUST00000048133.1";
chr3	HAVANA	exon	89647401	89647585	0	+	.	gene_id "ENSMUSG00000027951.17"; transcript_id "ENSMUST00000118341.6"; gene_type "protein_coding"; gene_name "Adar"; transcript_type "protein_coding"; transcript_name "Adar-204"; exon_number 5; exon_id "ENSMUSE00000174611.2"; level 2; protein_id "ENSMUSP00000113453.2"; transcript_support_level "1"; mgi_id "MGI:1889575"; tag "basic"; havana_gene "OTTMUSG00000020280.1"; havana_transcript "OTTMUST00000048135.1";
chr3	HAVANA	CDS	89647401	89647585	0	+	0	gene_id "ENSMUSG00000027951.17"; transcript_id "ENSMUST00000118341.6"; gene_type "protein_coding"; gene_name "Adar"; transcript_type "protein_coding"; transcript_name "Adar-204"; exon_number 5; exon_id "ENSMUSE00000174611.2"; level 2; protein_id "ENSMUSP00000113453.2"; transcript_support_level "1"; mgi_id "MGI:1889575"; tag "basic"; havana_gene "OTTMUSG00000020280.1"; havana_transcript "OTTMUST00000048135.1";
chr3	HAVANA	exon	89647401	89647585	0	+	.	gene_id "ENSMUSG00000027951.17"; transcript_id "ENSMUST00000121094.8"; gene_type "protein_coding"; gene_name "Adar"; transcript_type "protein_coding"; transcript_name "Adar-205"; exon_number 5; exon_id "ENSMUSE00000174611.2"; level 2; protein_id "ENSMUSP00000112969.2"; transcript_support_level "1"; mgi_id "MGI:1889575"; tag "basic"; havana_gene "OTTMUSG00000020280.1"; havana_transcript "OTTMUST00000048134.1";
chr3	HAVANA	CDS	89647401	89647585	0	+	0	gene_id "ENSMUSG00000027951.17"; transcript_id "ENSMUST00000121094.8"; gene_type "protein_coding"; gene_name "Adar"; transcript_type "protein_coding"; transcript_name "Adar-205"; exon_number 5; exon_id "ENSMUSE00000174611.2"; level 2; protein_id "ENSMUSP00000112969.2"; transcript_support_level "1"; mgi_id "MGI:1889575"; tag "basic"; havana_gene "OTTMUSG00000020280.1"; havana_transcript "OTTMUST00000048134.1";
chr3	HAVANA	exon	89647401	89647585	0	+	.	gene_id "ENSMUSG00000027951.17"; transcript_id "ENSMUST00000107405.6"; gene_type "protein_coding"; gene_name "Adar"; transcript_type "protein_coding"; transcript_name "Adar-203"; exon_number 6; exon_id "ENSMUSE00000174611.2"; level 2; protein_id "ENSMUSP00000103028.3"; transcript_support_level "1"; mgi_id "MGI:1889575"; tag "basic"; tag "CCDS"; ccdsid "CCDS50963.1"; havana_gene "OTTMUSG00000020280.1"; havana_transcript "OTTMUST00000048132.1";
chr3	HAVANA	CDS	89647401	89647585	0	+	0	gene_id "ENSMUSG00000027951.17"; transcript_id "ENSMUST00000107405.6"; gene_type "protein_coding"; gene_name "Adar"; transcript_type "protein_coding"; transcript_name "Adar-203"; exon_number 6; exon_id "ENSMUSE00000174611.2"; level 2; protein_id "ENSMUSP00000103028.3"; transcript_support_level "1"; mgi_id "MGI:1889575"; tag "basic"; tag "CCDS"; ccdsid "CCDS50963.1"; havana_gene "OTTMUSG00000020280.1"; havana_transcript "OTTMUST00000048132.1";
chr3	ENSEMBL_gcm37	exon	89647401	89647585	0.307723242873204	+	.	gene_id "ENSMUSG00000027951.17"; transcript_id "ENSMUSG00000027951.17_tx_5"; exon_id "chr3_89647401_89647585_+"; exonnum "7"; txlen "3897";
chr3	ENSEMBL_gcm37	exon	89647401	89647585	0.307723242873204	+	.	gene_id "ENSMUSG00000027951.17"; transcript_id "ENSMUSG00000027951.17_tx_6"; exon_id "chr3_89647401_89647585_+"; exonnum "7"; txlen "3819";
chr3	HAVANA	exon	89652683	89652830	0	+	.	gene_id "ENSMUSG00000027951.17"; transcript_id "ENSMUST00000029563.14"; gene_type "protein_coding"; gene_name "Adar"; transcript_type "protein_coding"; transcript_name "Adar-201"; exon_number 7; exon_id "ENSMUSE00000307992.3"; level 2; protein_id "ENSMUSP00000029563.9"; transcript_support_level "1"; mgi_id "MGI:1889575"; tag "basic"; tag "Ensembl_canonical"; tag "GENCODE_Primary"; tag "appris_principal_1"; tag "CCDS"; ccdsid "CCDS17513.1"; havana_gene "OTTMUSG00000020280.1"; havana_transcript "OTTMUST00000048133.1";
chr3	HAVANA	CDS	89652683	89652830	0	+	1	gene_id "ENSMUSG00000027951.17"; transcript_id "ENSMUST00000029563.14"; gene_type "protein_coding"; gene_name "Adar"; transcript_type "protein_coding"; transcript_name "Adar-201"; exon_number 7; exon_id "ENSMUSE00000307992.3"; level 2; protein_id "ENSMUSP00000029563.9"; transcript_support_level "1"; mgi_id "MGI:1889575"; tag "basic"; tag "Ensembl_canonical"; tag "GENCODE_Primary"; tag "appris_principal_1"; tag "CCDS"; ccdsid "CCDS17513.1"; havana_gene "OTTMUSG00000020280.1"; havana_transcript "OTTMUST00000048133.1";
chr3	HAVANA	exon	89652683	89652830	0	+	.	gene_id "ENSMUSG00000027951.17"; transcript_id "ENSMUST00000121094.8"; gene_type "protein_coding"; gene_name "Adar"; transcript_type "protein_coding"; transcript_name "Adar-205"; exon_number 6; exon_id "ENSMUSE00000307992.3"; level 2; protein_id "ENSMUSP00000112969.2"; transcript_support_level "1"; mgi_id "MGI:1889575"; tag "basic"; havana_gene "OTTMUSG00000020280.1"; havana_transcript "OTTMUST00000048134.1";
chr3	HAVANA	CDS	89652683	89652830	0	+	1	gene_id "ENSMUSG00000027951.17"; transcript_id "ENSMUST00000121094.8"; gene_type "protein_coding"; gene_name "Adar"; transcript_type "protein_coding"; transcript_name "Adar-205"; exon_number 6; exon_id "ENSMUSE00000307992.3"; level 2; protein_id "ENSMUSP00000112969.2"; transcript_support_level "1"; mgi_id "MGI:1889575"; tag "basic"; havana_gene "OTTMUSG00000020280.1"; havana_transcript "OTTMUST00000048134.1";
chr3	ENSEMBL_gcm37	exon	89652683	89652830	0.307723242873204	+	.	gene_id "ENSMUSG00000027951.17"; transcript_id "ENSMUSG00000027951.17_tx_6"; exon_id "chr3_89652683_89652830_+"; exonnum "8"; txlen "3819";
chr3	HAVANA	exon	89652683	89652908	0	+	.	gene_id "ENSMUSG00000027951.17"; transcript_id "ENSMUST00000098924.9"; gene_type "protein_coding"; gene_name "Adar"; transcript_type "protein_coding"; transcript_name "Adar-202"; exon_number 7; exon_id "ENSMUSE00000638128.2"; level 2; protein_id "ENSMUSP00000096525.3"; transcript_support_level "1"; mgi_id "MGI:1889575"; tag "basic"; tag "CCDS"; ccdsid "CCDS17514.1"; havana_gene "OTTMUSG00000020280.1"; havana_transcript "OTTMUST00000048136.1";
chr3	HAVANA	CDS	89652683	89652908	0	+	1	gene_id "ENSMUSG00000027951.17"; transcript_id "ENSMUST00000098924.9"; gene_type "protein_coding"; gene_name "Adar"; transcript_type "protein_coding"; transcript_name "Adar-202"; exon_number 7; exon_id "ENSMUSE00000638128.2"; level 2; protein_id "ENSMUSP00000096525.3"; transcript_support_level "1"; mgi_id "MGI:1889575"; tag "basic"; tag "CCDS"; ccdsid "CCDS17514.1"; havana_gene "OTTMUSG00000020280.1"; havana_transcript "OTTMUST00000048136.1";
chr3	HAVANA	exon	89652683	89652908	0	+	.	gene_id "ENSMUSG00000027951.17"; transcript_id "ENSMUST00000118341.6"; gene_type "protein_coding"; gene_name "Adar"; transcript_type "protein_coding"; transcript_name "Adar-204"; exon_number 6; exon_id "ENSMUSE00000638128.2"; level 2; protein_id "ENSMUSP00000113453.2"; transcript_support_level "1"; mgi_id "MGI:1889575"; tag "basic"; havana_gene "OTTMUSG00000020280.1"; havana_transcript "OTTMUST00000048135.1";
chr3	HAVANA	CDS	89652683	89652908	0	+	1	gene_id "ENSMUSG00000027951.17"; transcript_id "ENSMUST00000118341.6"; gene_type "protein_coding"; gene_name "Adar"; transcript_type "protein_coding"; transcript_name "Adar-204"; exon_number 6; exon_id "ENSMUSE00000638128.2"; level 2; protein_id "ENSMUSP00000113453.2"; transcript_support_level "1"; mgi_id "MGI:1889575"; tag "basic"; havana_gene "OTTMUSG00000020280.1"; havana_transcript "OTTMUST00000048135.1";
chr3	HAVANA	exon	89652683	89652908	0	+	.	gene_id "ENSMUSG00000027951.17"; transcript_id "ENSMUST00000107405.6"; gene_type "protein_coding"; gene_name "Adar"; transcript_type "protein_coding"; transcript_name "Adar-203"; exon_number 7; exon_id "ENSMUSE00000638128.2"; level 2; protein_id "ENSMUSP00000103028.3"; transcript_support_level "1"; mgi_id "MGI:1889575"; tag "basic"; tag "CCDS"; ccdsid "CCDS50963.1"; havana_gene "OTTMUSG00000020280.1"; havana_transcript "OTTMUST00000048132.1";
chr3	HAVANA	CDS	89652683	89652908	0	+	1	gene_id "ENSMUSG00000027951.17"; transcript_id "ENSMUST00000107405.6"; gene_type "protein_coding"; gene_name "Adar"; transcript_type "protein_coding"; transcript_name "Adar-203"; exon_number 7; exon_id "ENSMUSE00000638128.2"; level 2; protein_id "ENSMUSP00000103028.3"; transcript_support_level "1"; mgi_id "MGI:1889575"; tag "basic"; tag "CCDS"; ccdsid "CCDS50963.1"; havana_gene "OTTMUSG00000020280.1"; havana_transcript "OTTMUST00000048132.1";
chr3	ENSEMBL_gcm37	exon	89652683	89652908	0.307723242873204	+	.	gene_id "ENSMUSG00000027951.17"; transcript_id "ENSMUSG00000027951.17_tx_5"; exon_id "chr3_89652683_89652908_+"; exonnum "8"; txlen "3897";
chr3	HAVANA	exon	89652952	89653298	0	+	.	gene_id "ENSMUSG00000027951.17"; transcript_id "ENSMUST00000131030.2"; gene_type "protein_coding"; gene_name "Adar"; transcript_type "retained_intron"; transcript_name "Adar-207"; exon_number 1; exon_id "ENSMUSE00000814923.2"; level 2; transcript_support_level "2"; mgi_id "MGI:1889575"; havana_gene "OTTMUSG00000020280.1"; havana_transcript "OTTMUST00000048139.1";
chr3	HAVANA	transcript	89652952	89654518	0	+	.	gene_id "ENSMUSG00000027951.17"; transcript_id "ENSMUST00000131030.2"; gene_type "protein_coding"; gene_name "Adar"; transcript_type "retained_intron"; transcript_name "Adar-207"; level 2; transcript_support_level "2"; mgi_id "MGI:1889575"; havana_gene "OTTMUSG00000020280.1"; havana_transcript "OTTMUST00000048139.1";
chr3	HAVANA	exon	89653127	89653298	0	+	.	gene_id "ENSMUSG00000027951.17"; transcript_id "ENSMUST00000098924.9"; gene_type "protein_coding"; gene_name "Adar"; transcript_type "protein_coding"; transcript_name "Adar-202"; exon_number 8; exon_id "ENSMUSE00000307986.2"; level 2; protein_id "ENSMUSP00000096525.3"; transcript_support_level "1"; mgi_id "MGI:1889575"; tag "basic"; tag "CCDS"; ccdsid "CCDS17514.1"; havana_gene "OTTMUSG00000020280.1"; havana_transcript "OTTMUST00000048136.1";
chr3	HAVANA	CDS	89653127	89653298	0	+	0	gene_id "ENSMUSG00000027951.17"; transcript_id "ENSMUST00000098924.9"; gene_type "protein_coding"; gene_name "Adar"; transcript_type "protein_coding"; transcript_name "Adar-202"; exon_number 8; exon_id "ENSMUSE00000307986.2"; level 2; protein_id "ENSMUSP00000096525.3"; transcript_support_level "1"; mgi_id "MGI:1889575"; tag "basic"; tag "CCDS"; ccdsid "CCDS17514.1"; havana_gene "OTTMUSG00000020280.1"; havana_transcript "OTTMUST00000048136.1";
chr3	HAVANA	exon	89653127	89653298	0	+	.	gene_id "ENSMUSG00000027951.17"; transcript_id "ENSMUST00000029563.14"; gene_type "protein_coding"; gene_name "Adar"; transcript_type "protein_coding"; transcript_name "Adar-201"; exon_number 8; exon_id "ENSMUSE00000307986.2"; level 2; protein_id "ENSMUSP00000029563.9"; transcript_support_level "1"; mgi_id "MGI:1889575"; tag "basic"; tag "Ensembl_canonical"; tag "GENCODE_Primary"; tag "appris_principal_1"; tag "CCDS"; ccdsid "CCDS17513.1"; havana_gene "OTTMUSG00000020280.1"; havana_transcript "OTTMUST00000048133.1";
chr3	HAVANA	CDS	89653127	89653298	0	+	0	gene_id "ENSMUSG00000027951.17"; transcript_id "ENSMUST00000029563.14"; gene_type "protein_coding"; gene_name "Adar"; transcript_type "protein_coding"; transcript_name "Adar-201"; exon_number 8; exon_id "ENSMUSE00000307986.2"; level 2; protein_id "ENSMUSP00000029563.9"; transcript_support_level "1"; mgi_id "MGI:1889575"; tag "basic"; tag "Ensembl_canonical"; tag "GENCODE_Primary"; tag "appris_principal_1"; tag "CCDS"; ccdsid "CCDS17513.1"; havana_gene "OTTMUSG00000020280.1"; havana_transcript "OTTMUST00000048133.1";
chr3	HAVANA	exon	89653127	89653298	0	+	.	gene_id "ENSMUSG00000027951.17"; transcript_id "ENSMUST00000118341.6"; gene_type "protein_coding"; gene_name "Adar"; transcript_type "protein_coding"; transcript_name "Adar-204"; exon_number 7; exon_id "ENSMUSE00000307986.2"; level 2; protein_id "ENSMUSP00000113453.2"; transcript_support_level "1"; mgi_id "MGI:1889575"; tag "basic"; havana_gene "OTTMUSG00000020280.1"; havana_transcript "OTTMUST00000048135.1";
chr3	HAVANA	CDS	89653127	89653298	0	+	0	gene_id "ENSMUSG00000027951.17"; transcript_id "ENSMUST00000118341.6"; gene_type "protein_coding"; gene_name "Adar"; transcript_type "protein_coding"; transcript_name "Adar-204"; exon_number 7; exon_id "ENSMUSE00000307986.2"; level 2; protein_id "ENSMUSP00000113453.2"; transcript_support_level "1"; mgi_id "MGI:1889575"; tag "basic"; havana_gene "OTTMUSG00000020280.1"; havana_transcript "OTTMUST00000048135.1";
chr3	HAVANA	exon	89653127	89653298	0	+	.	gene_id "ENSMUSG00000027951.17"; transcript_id "ENSMUST00000121094.8"; gene_type "protein_coding"; gene_name "Adar"; transcript_type "protein_coding"; transcript_name "Adar-205"; exon_number 7; exon_id "ENSMUSE00000307986.2"; level 2; protein_id "ENSMUSP00000112969.2"; transcript_support_level "1"; mgi_id "MGI:1889575"; tag "basic"; havana_gene "OTTMUSG00000020280.1"; havana_transcript "OTTMUST00000048134.1";
chr3	HAVANA	CDS	89653127	89653298	0	+	0	gene_id "ENSMUSG00000027951.17"; transcript_id "ENSMUST00000121094.8"; gene_type "protein_coding"; gene_name "Adar"; transcript_type "protein_coding"; transcript_name "Adar-205"; exon_number 7; exon_id "ENSMUSE00000307986.2"; level 2; protein_id "ENSMUSP00000112969.2"; transcript_support_level "1"; mgi_id "MGI:1889575"; tag "basic"; havana_gene "OTTMUSG00000020280.1"; havana_transcript "OTTMUST00000048134.1";
chr3	HAVANA	exon	89653127	89653298	0	+	.	gene_id "ENSMUSG00000027951.17"; transcript_id "ENSMUST00000107405.6"; gene_type "protein_coding"; gene_name "Adar"; transcript_type "protein_coding"; transcript_name "Adar-203"; exon_number 8; exon_id "ENSMUSE00000307986.2"; level 2; protein_id "ENSMUSP00000103028.3"; transcript_support_level "1"; mgi_id "MGI:1889575"; tag "basic"; tag "CCDS"; ccdsid "CCDS50963.1"; havana_gene "OTTMUSG00000020280.1"; havana_transcript "OTTMUST00000048132.1";
chr3	HAVANA	CDS	89653127	89653298	0	+	0	gene_id "ENSMUSG00000027951.17"; transcript_id "ENSMUST00000107405.6"; gene_type "protein_coding"; gene_name "Adar"; transcript_type "protein_coding"; transcript_name "Adar-203"; exon_number 8; exon_id "ENSMUSE00000307986.2"; level 2; protein_id "ENSMUSP00000103028.3"; transcript_support_level "1"; mgi_id "MGI:1889575"; tag "basic"; tag "CCDS"; ccdsid "CCDS50963.1"; havana_gene "OTTMUSG00000020280.1"; havana_transcript "OTTMUST00000048132.1";
chr3	ENSEMBL_gcm37	exon	89653127	89653298	0.307723242873204	+	.	gene_id "ENSMUSG00000027951.17"; transcript_id "ENSMUSG00000027951.17_tx_5"; exon_id "chr3_89653127_89653298_+"; exonnum "9"; txlen "3897";
chr3	ENSEMBL_gcm37	exon	89653127	89653298	0.307723242873204	+	.	gene_id "ENSMUSG00000027951.17"; transcript_id "ENSMUSG00000027951.17_tx_6"; exon_id "chr3_89653127_89653298_+"; exonnum "9"; txlen "3819";
chr3	HAVANA	exon	89653872	89653965	0	+	.	gene_id "ENSMUSG00000027951.17"; transcript_id "ENSMUST00000098924.9"; gene_type "protein_coding"; gene_name "Adar"; transcript_type "protein_coding"; transcript_name "Adar-202"; exon_number 9; exon_id "ENSMUSE00001276639.2"; level 2; protein_id "ENSMUSP00000096525.3"; transcript_support_level "1"; mgi_id "MGI:1889575"; tag "basic"; tag "CCDS"; ccdsid "CCDS17514.1"; havana_gene "OTTMUSG00000020280.1"; havana_transcript "OTTMUST00000048136.1";
chr3	HAVANA	CDS	89653872	89653965	0	+	2	gene_id "ENSMUSG00000027951.17"; transcript_id "ENSMUST00000098924.9"; gene_type "protein_coding"; gene_name "Adar"; transcript_type "protein_coding"; transcript_name "Adar-202"; exon_number 9; exon_id "ENSMUSE00001276639.2"; level 2; protein_id "ENSMUSP00000096525.3"; transcript_support_level "1"; mgi_id "MGI:1889575"; tag "basic"; tag "CCDS"; ccdsid "CCDS17514.1"; havana_gene "OTTMUSG00000020280.1"; havana_transcript "OTTMUST00000048136.1";
chr3	HAVANA	exon	89653872	89653965	0	+	.	gene_id "ENSMUSG00000027951.17"; transcript_id "ENSMUST00000029563.14"; gene_type "protein_coding"; gene_name "Adar"; transcript_type "protein_coding"; transcript_name "Adar-201"; exon_number 9; exon_id "ENSMUSE00001276639.2"; level 2; protein_id "ENSMUSP00000029563.9"; transcript_support_level "1"; mgi_id "MGI:1889575"; tag "basic"; tag "Ensembl_canonical"; tag "GENCODE_Primary"; tag "appris_principal_1"; tag "CCDS"; ccdsid "CCDS17513.1"; havana_gene "OTTMUSG00000020280.1"; havana_transcript "OTTMUST00000048133.1";
chr3	HAVANA	CDS	89653872	89653965	0	+	2	gene_id "ENSMUSG00000027951.17"; transcript_id "ENSMUST00000029563.14"; gene_type "protein_coding"; gene_name "Adar"; transcript_type "protein_coding"; transcript_name "Adar-201"; exon_number 9; exon_id "ENSMUSE00001276639.2"; level 2; protein_id "ENSMUSP00000029563.9"; transcript_support_level "1"; mgi_id "MGI:1889575"; tag "basic"; tag "Ensembl_canonical"; tag "GENCODE_Primary"; tag "appris_principal_1"; tag "CCDS"; ccdsid "CCDS17513.1"; havana_gene "OTTMUSG00000020280.1"; havana_transcript "OTTMUST00000048133.1";
chr3	HAVANA	exon	89653872	89653965	0	+	.	gene_id "ENSMUSG00000027951.17"; transcript_id "ENSMUST00000118341.6"; gene_type "protein_coding"; gene_name "Adar"; transcript_type "protein_coding"; transcript_name "Adar-204"; exon_number 8; exon_id "ENSMUSE00001276639.2"; level 2; protein_id "ENSMUSP00000113453.2"; transcript_support_level "1"; mgi_id "MGI:1889575"; tag "basic"; havana_gene "OTTMUSG00000020280.1"; havana_transcript "OTTMUST00000048135.1";
chr3	HAVANA	CDS	89653872	89653965	0	+	2	gene_id "ENSMUSG00000027951.17"; transcript_id "ENSMUST00000118341.6"; gene_type "protein_coding"; gene_name "Adar"; transcript_type "protein_coding"; transcript_name "Adar-204"; exon_number 8; exon_id "ENSMUSE00001276639.2"; level 2; protein_id "ENSMUSP00000113453.2"; transcript_support_level "1"; mgi_id "MGI:1889575"; tag "basic"; havana_gene "OTTMUSG00000020280.1"; havana_transcript "OTTMUST00000048135.1";
chr3	HAVANA	exon	89653872	89653965	0	+	.	gene_id "ENSMUSG00000027951.17"; transcript_id "ENSMUST00000121094.8"; gene_type "protein_coding"; gene_name "Adar"; transcript_type "protein_coding"; transcript_name "Adar-205"; exon_number 8; exon_id "ENSMUSE00001276639.2"; level 2; protein_id "ENSMUSP00000112969.2"; transcript_support_level "1"; mgi_id "MGI:1889575"; tag "basic"; havana_gene "OTTMUSG00000020280.1"; havana_transcript "OTTMUST00000048134.1";
chr3	HAVANA	CDS	89653872	89653965	0	+	2	gene_id "ENSMUSG00000027951.17"; transcript_id "ENSMUST00000121094.8"; gene_type "protein_coding"; gene_name "Adar"; transcript_type "protein_coding"; transcript_name "Adar-205"; exon_number 8; exon_id "ENSMUSE00001276639.2"; level 2; protein_id "ENSMUSP00000112969.2"; transcript_support_level "1"; mgi_id "MGI:1889575"; tag "basic"; havana_gene "OTTMUSG00000020280.1"; havana_transcript "OTTMUST00000048134.1";
chr3	HAVANA	exon	89653872	89653965	0	+	.	gene_id "ENSMUSG00000027951.17"; transcript_id "ENSMUST00000107405.6"; gene_type "protein_coding"; gene_name "Adar"; transcript_type "protein_coding"; transcript_name "Adar-203"; exon_number 9; exon_id "ENSMUSE00001276639.2"; level 2; protein_id "ENSMUSP00000103028.3"; transcript_support_level "1"; mgi_id "MGI:1889575"; tag "basic"; tag "CCDS"; ccdsid "CCDS50963.1"; havana_gene "OTTMUSG00000020280.1"; havana_transcript "OTTMUST00000048132.1";
chr3	HAVANA	CDS	89653872	89653965	0	+	2	gene_id "ENSMUSG00000027951.17"; transcript_id "ENSMUST00000107405.6"; gene_type "protein_coding"; gene_name "Adar"; transcript_type "protein_coding"; transcript_name "Adar-203"; exon_number 9; exon_id "ENSMUSE00001276639.2"; level 2; protein_id "ENSMUSP00000103028.3"; transcript_support_level "1"; mgi_id "MGI:1889575"; tag "basic"; tag "CCDS"; ccdsid "CCDS50963.1"; havana_gene "OTTMUSG00000020280.1"; havana_transcript "OTTMUST00000048132.1";
chr3	HAVANA	exon	89653872	89653965	0	+	.	gene_id "ENSMUSG00000027951.17"; transcript_id "ENSMUST00000131030.2"; gene_type "protein_coding"; gene_name "Adar"; transcript_type "retained_intron"; transcript_name "Adar-207"; exon_number 2; exon_id "ENSMUSE00001289044.2"; level 2; transcript_support_level "2"; mgi_id "MGI:1889575"; havana_gene "OTTMUSG00000020280.1"; havana_transcript "OTTMUST00000048139.1";
chr3	ENSEMBL_gcm37	exon	89653872	89653965	0.307723242873204	+	.	gene_id "ENSMUSG00000027951.17"; transcript_id "ENSMUSG00000027951.17_tx_5"; exon_id "chr3_89653872_89653965_+"; exonnum "10"; txlen "3897";
chr3	ENSEMBL_gcm37	exon	89653872	89653965	0.307723242873204	+	.	gene_id "ENSMUSG00000027951.17"; transcript_id "ENSMUSG00000027951.17_tx_6"; exon_id "chr3_89653872_89653965_+"; exonnum "10"; txlen "3819";
chr3	HAVANA	exon	89654479	89654518	0	+	.	gene_id "ENSMUSG00000027951.17"; transcript_id "ENSMUST00000131030.2"; gene_type "protein_coding"; gene_name "Adar"; transcript_type "retained_intron"; transcript_name "Adar-207"; exon_number 3; exon_id "ENSMUSE00000733975.2"; level 2; transcript_support_level "2"; mgi_id "MGI:1889575"; havana_gene "OTTMUSG00000020280.1"; havana_transcript "OTTMUST00000048139.1";
chr3	HAVANA	exon	89654479	89654601	0	+	.	gene_id "ENSMUSG00000027951.17"; transcript_id "ENSMUST00000098924.9"; gene_type "protein_coding"; gene_name "Adar"; transcript_type "protein_coding"; transcript_name "Adar-202"; exon_number 10; exon_id "ENSMUSE00000174599.2"; level 2; protein_id "ENSMUSP00000096525.3"; transcript_support_level "1"; mgi_id "MGI:1889575"; tag "basic"; tag "CCDS"; ccdsid "CCDS17514.1"; havana_gene "OTTMUSG00000020280.1"; havana_transcript "OTTMUST00000048136.1";
chr3	HAVANA	CDS	89654479	89654601	0	+	1	gene_id "ENSMUSG00000027951.17"; transcript_id "ENSMUST00000098924.9"; gene_type "protein_coding"; gene_name "Adar"; transcript_type "protein_coding"; transcript_name "Adar-202"; exon_number 10; exon_id "ENSMUSE00000174599.2"; level 2; protein_id "ENSMUSP00000096525.3"; transcript_support_level "1"; mgi_id "MGI:1889575"; tag "basic"; tag "CCDS"; ccdsid "CCDS17514.1"; havana_gene "OTTMUSG00000020280.1"; havana_transcript "OTTMUST00000048136.1";
chr3	HAVANA	exon	89654479	89654601	0	+	.	gene_id "ENSMUSG00000027951.17"; transcript_id "ENSMUST00000029563.14"; gene_type "protein_coding"; gene_name "Adar"; transcript_type "protein_coding"; transcript_name "Adar-201"; exon_number 10; exon_id "ENSMUSE00000174599.2"; level 2; protein_id "ENSMUSP00000029563.9"; transcript_support_level "1"; mgi_id "MGI:1889575"; tag "basic"; tag "Ensembl_canonical"; tag "GENCODE_Primary"; tag "appris_principal_1"; tag "CCDS"; ccdsid "CCDS17513.1"; havana_gene "OTTMUSG00000020280.1"; havana_transcript "OTTMUST00000048133.1";
chr3	HAVANA	CDS	89654479	89654601	0	+	1	gene_id "ENSMUSG00000027951.17"; transcript_id "ENSMUST00000029563.14"; gene_type "protein_coding"; gene_name "Adar"; transcript_type "protein_coding"; transcript_name "Adar-201"; exon_number 10; exon_id "ENSMUSE00000174599.2"; level 2; protein_id "ENSMUSP00000029563.9"; transcript_support_level "1"; mgi_id "MGI:1889575"; tag "basic"; tag "Ensembl_canonical"; tag "GENCODE_Primary"; tag "appris_principal_1"; tag "CCDS"; ccdsid "CCDS17513.1"; havana_gene "OTTMUSG00000020280.1"; havana_transcript "OTTMUST00000048133.1";
chr3	HAVANA	exon	89654479	89654601	0	+	.	gene_id "ENSMUSG00000027951.17"; transcript_id "ENSMUST00000118341.6"; gene_type "protein_coding"; gene_name "Adar"; transcript_type "protein_coding"; transcript_name "Adar-204"; exon_number 9; exon_id "ENSMUSE00000174599.2"; level 2; protein_id "ENSMUSP00000113453.2"; transcript_support_level "1"; mgi_id "MGI:1889575"; tag "basic"; havana_gene "OTTMUSG00000020280.1"; havana_transcript "OTTMUST00000048135.1";
chr3	HAVANA	CDS	89654479	89654601	0	+	1	gene_id "ENSMUSG00000027951.17"; transcript_id "ENSMUST00000118341.6"; gene_type "protein_coding"; gene_name "Adar"; transcript_type "protein_coding"; transcript_name "Adar-204"; exon_number 9; exon_id "ENSMUSE00000174599.2"; level 2; protein_id "ENSMUSP00000113453.2"; transcript_support_level "1"; mgi_id "MGI:1889575"; tag "basic"; havana_gene "OTTMUSG00000020280.1"; havana_transcript "OTTMUST00000048135.1";
chr3	HAVANA	exon	89654479	89654601	0	+	.	gene_id "ENSMUSG00000027951.17"; transcript_id "ENSMUST00000121094.8"; gene_type "protein_coding"; gene_name "Adar"; transcript_type "protein_coding"; transcript_name "Adar-205"; exon_number 9; exon_id "ENSMUSE00000174599.2"; level 2; protein_id "ENSMUSP00000112969.2"; transcript_support_level "1"; mgi_id "MGI:1889575"; tag "basic"; havana_gene "OTTMUSG00000020280.1"; havana_transcript "OTTMUST00000048134.1";
chr3	HAVANA	CDS	89654479	89654601	0	+	1	gene_id "ENSMUSG00000027951.17"; transcript_id "ENSMUST00000121094.8"; gene_type "protein_coding"; gene_name "Adar"; transcript_type "protein_coding"; transcript_name "Adar-205"; exon_number 9; exon_id "ENSMUSE00000174599.2"; level 2; protein_id "ENSMUSP00000112969.2"; transcript_support_level "1"; mgi_id "MGI:1889575"; tag "basic"; havana_gene "OTTMUSG00000020280.1"; havana_transcript "OTTMUST00000048134.1";
chr3	HAVANA	exon	89654479	89654601	0	+	.	gene_id "ENSMUSG00000027951.17"; transcript_id "ENSMUST00000107405.6"; gene_type "protein_coding"; gene_name "Adar"; transcript_type "protein_coding"; transcript_name "Adar-203"; exon_number 10; exon_id "ENSMUSE00000174599.2"; level 2; protein_id "ENSMUSP00000103028.3"; transcript_support_level "1"; mgi_id "MGI:1889575"; tag "basic"; tag "CCDS"; ccdsid "CCDS50963.1"; havana_gene "OTTMUSG00000020280.1"; havana_transcript "OTTMUST00000048132.1";
chr3	HAVANA	CDS	89654479	89654601	0	+	1	gene_id "ENSMUSG00000027951.17"; transcript_id "ENSMUST00000107405.6"; gene_type "protein_coding"; gene_name "Adar"; transcript_type "protein_coding"; transcript_name "Adar-203"; exon_number 10; exon_id "ENSMUSE00000174599.2"; level 2; protein_id "ENSMUSP00000103028.3"; transcript_support_level "1"; mgi_id "MGI:1889575"; tag "basic"; tag "CCDS"; ccdsid "CCDS50963.1"; havana_gene "OTTMUSG00000020280.1"; havana_transcript "OTTMUST00000048132.1";
chr3	ENSEMBL_gcm37	exon	89654479	89654601	0.307723242873204	+	.	gene_id "ENSMUSG00000027951.17"; transcript_id "ENSMUSG00000027951.17_tx_5"; exon_id "chr3_89654479_89654601_+"; exonnum "11"; txlen "3897";
chr3	ENSEMBL_gcm37	exon	89654479	89654601	0.307723242873204	+	.	gene_id "ENSMUSG00000027951.17"; transcript_id "ENSMUSG00000027951.17_tx_6"; exon_id "chr3_89654479_89654601_+"; exonnum "11"; txlen "3819";
chr3	HAVANA	exon	89654845	89654978	0	+	.	gene_id "ENSMUSG00000027951.17"; transcript_id "ENSMUST00000098924.9"; gene_type "protein_coding"; gene_name "Adar"; transcript_type "protein_coding"; transcript_name "Adar-202"; exon_number 11; exon_id "ENSMUSE00000174605.2"; level 2; protein_id "ENSMUSP00000096525.3"; transcript_support_level "1"; mgi_id "MGI:1889575"; tag "basic"; tag "CCDS"; ccdsid "CCDS17514.1"; havana_gene "OTTMUSG00000020280.1"; havana_transcript "OTTMUST00000048136.1";
chr3	HAVANA	CDS	89654845	89654978	0	+	1	gene_id "ENSMUSG00000027951.17"; transcript_id "ENSMUST00000098924.9"; gene_type "protein_coding"; gene_name "Adar"; transcript_type "protein_coding"; transcript_name "Adar-202"; exon_number 11; exon_id "ENSMUSE00000174605.2"; level 2; protein_id "ENSMUSP00000096525.3"; transcript_support_level "1"; mgi_id "MGI:1889575"; tag "basic"; tag "CCDS"; ccdsid "CCDS17514.1"; havana_gene "OTTMUSG00000020280.1"; havana_transcript "OTTMUST00000048136.1";
chr3	HAVANA	exon	89654845	89654978	0	+	.	gene_id "ENSMUSG00000027951.17"; transcript_id "ENSMUST00000029563.14"; gene_type "protein_coding"; gene_name "Adar"; transcript_type "protein_coding"; transcript_name "Adar-201"; exon_number 11; exon_id "ENSMUSE00000174605.2"; level 2; protein_id "ENSMUSP00000029563.9"; transcript_support_level "1"; mgi_id "MGI:1889575"; tag "basic"; tag "Ensembl_canonical"; tag "GENCODE_Primary"; tag "appris_principal_1"; tag "CCDS"; ccdsid "CCDS17513.1"; havana_gene "OTTMUSG00000020280.1"; havana_transcript "OTTMUST00000048133.1";
chr3	HAVANA	CDS	89654845	89654978	0	+	1	gene_id "ENSMUSG00000027951.17"; transcript_id "ENSMUST00000029563.14"; gene_type "protein_coding"; gene_name "Adar"; transcript_type "protein_coding"; transcript_name "Adar-201"; exon_number 11; exon_id "ENSMUSE00000174605.2"; level 2; protein_id "ENSMUSP00000029563.9"; transcript_support_level "1"; mgi_id "MGI:1889575"; tag "basic"; tag "Ensembl_canonical"; tag "GENCODE_Primary"; tag "appris_principal_1"; tag "CCDS"; ccdsid "CCDS17513.1"; havana_gene "OTTMUSG00000020280.1"; havana_transcript "OTTMUST00000048133.1";
chr3	HAVANA	exon	89654845	89654978	0	+	.	gene_id "ENSMUSG00000027951.17"; transcript_id "ENSMUST00000118341.6"; gene_type "protein_coding"; gene_name "Adar"; transcript_type "protein_coding"; transcript_name "Adar-204"; exon_number 10; exon_id "ENSMUSE00000174605.2"; level 2; protein_id "ENSMUSP00000113453.2"; transcript_support_level "1"; mgi_id "MGI:1889575"; tag "basic"; havana_gene "OTTMUSG00000020280.1"; havana_transcript "OTTMUST00000048135.1";
chr3	HAVANA	CDS	89654845	89654978	0	+	1	gene_id "ENSMUSG00000027951.17"; transcript_id "ENSMUST00000118341.6"; gene_type "protein_coding"; gene_name "Adar"; transcript_type "protein_coding"; transcript_name "Adar-204"; exon_number 10; exon_id "ENSMUSE00000174605.2"; level 2; protein_id "ENSMUSP00000113453.2"; transcript_support_level "1"; mgi_id "MGI:1889575"; tag "basic"; havana_gene "OTTMUSG00000020280.1"; havana_transcript "OTTMUST00000048135.1";
chr3	HAVANA	exon	89654845	89654978	0	+	.	gene_id "ENSMUSG00000027951.17"; transcript_id "ENSMUST00000121094.8"; gene_type "protein_coding"; gene_name "Adar"; transcript_type "protein_coding"; transcript_name "Adar-205"; exon_number 10; exon_id "ENSMUSE00000174605.2"; level 2; protein_id "ENSMUSP00000112969.2"; transcript_support_level "1"; mgi_id "MGI:1889575"; tag "basic"; havana_gene "OTTMUSG00000020280.1"; havana_transcript "OTTMUST00000048134.1";
chr3	HAVANA	CDS	89654845	89654978	0	+	1	gene_id "ENSMUSG00000027951.17"; transcript_id "ENSMUST00000121094.8"; gene_type "protein_coding"; gene_name "Adar"; transcript_type "protein_coding"; transcript_name "Adar-205"; exon_number 10; exon_id "ENSMUSE00000174605.2"; level 2; protein_id "ENSMUSP00000112969.2"; transcript_support_level "1"; mgi_id "MGI:1889575"; tag "basic"; havana_gene "OTTMUSG00000020280.1"; havana_transcript "OTTMUST00000048134.1";
chr3	HAVANA	exon	89654845	89654978	0	+	.	gene_id "ENSMUSG00000027951.17"; transcript_id "ENSMUST00000107405.6"; gene_type "protein_coding"; gene_name "Adar"; transcript_type "protein_coding"; transcript_name "Adar-203"; exon_number 11; exon_id "ENSMUSE00000174605.2"; level 2; protein_id "ENSMUSP00000103028.3"; transcript_support_level "1"; mgi_id "MGI:1889575"; tag "basic"; tag "CCDS"; ccdsid "CCDS50963.1"; havana_gene "OTTMUSG00000020280.1"; havana_transcript "OTTMUST00000048132.1";
chr3	HAVANA	CDS	89654845	89654978	0	+	1	gene_id "ENSMUSG00000027951.17"; transcript_id "ENSMUST00000107405.6"; gene_type "protein_coding"; gene_name "Adar"; transcript_type "protein_coding"; transcript_name "Adar-203"; exon_number 11; exon_id "ENSMUSE00000174605.2"; level 2; protein_id "ENSMUSP00000103028.3"; transcript_support_level "1"; mgi_id "MGI:1889575"; tag "basic"; tag "CCDS"; ccdsid "CCDS50963.1"; havana_gene "OTTMUSG00000020280.1"; havana_transcript "OTTMUST00000048132.1";
chr3	ENSEMBL_gcm37	exon	89654845	89654978	0.307723242873204	+	.	gene_id "ENSMUSG00000027951.17"; transcript_id "ENSMUSG00000027951.17_tx_5"; exon_id "chr3_89654845_89654978_+"; exonnum "12"; txlen "3897";
chr3	ENSEMBL_gcm37	exon	89654845	89654978	0.307723242873204	+	.	gene_id "ENSMUSG00000027951.17"; transcript_id "ENSMUSG00000027951.17_tx_6"; exon_id "chr3_89654845_89654978_+"; exonnum "12"; txlen "3819";
chr3	HAVANA	exon	89656944	89657126	0	+	.	gene_id "ENSMUSG00000027951.17"; transcript_id "ENSMUST00000098924.9"; gene_type "protein_coding"; gene_name "Adar"; transcript_type "protein_coding"; transcript_name "Adar-202"; exon_number 12; exon_id "ENSMUSE00000174610.2"; level 2; protein_id "ENSMUSP00000096525.3"; transcript_support_level "1"; mgi_id "MGI:1889575"; tag "basic"; tag "CCDS"; ccdsid "CCDS17514.1"; havana_gene "OTTMUSG00000020280.1"; havana_transcript "OTTMUST00000048136.1";
chr3	HAVANA	CDS	89656944	89657126	0	+	2	gene_id "ENSMUSG00000027951.17"; transcript_id "ENSMUST00000098924.9"; gene_type "protein_coding"; gene_name "Adar"; transcript_type "protein_coding"; transcript_name "Adar-202"; exon_number 12; exon_id "ENSMUSE00000174610.2"; level 2; protein_id "ENSMUSP00000096525.3"; transcript_support_level "1"; mgi_id "MGI:1889575"; tag "basic"; tag "CCDS"; ccdsid "CCDS17514.1"; havana_gene "OTTMUSG00000020280.1"; havana_transcript "OTTMUST00000048136.1";
chr3	HAVANA	exon	89656944	89657126	0	+	.	gene_id "ENSMUSG00000027951.17"; transcript_id "ENSMUST00000029563.14"; gene_type "protein_coding"; gene_name "Adar"; transcript_type "protein_coding"; transcript_name "Adar-201"; exon_number 12; exon_id "ENSMUSE00000174610.2"; level 2; protein_id "ENSMUSP00000029563.9"; transcript_support_level "1"; mgi_id "MGI:1889575"; tag "basic"; tag "Ensembl_canonical"; tag "GENCODE_Primary"; tag "appris_principal_1"; tag "CCDS"; ccdsid "CCDS17513.1"; havana_gene "OTTMUSG00000020280.1"; havana_transcript "OTTMUST00000048133.1";
chr3	HAVANA	CDS	89656944	89657126	0	+	2	gene_id "ENSMUSG00000027951.17"; transcript_id "ENSMUST00000029563.14"; gene_type "protein_coding"; gene_name "Adar"; transcript_type "protein_coding"; transcript_name "Adar-201"; exon_number 12; exon_id "ENSMUSE00000174610.2"; level 2; protein_id "ENSMUSP00000029563.9"; transcript_support_level "1"; mgi_id "MGI:1889575"; tag "basic"; tag "Ensembl_canonical"; tag "GENCODE_Primary"; tag "appris_principal_1"; tag "CCDS"; ccdsid "CCDS17513.1"; havana_gene "OTTMUSG00000020280.1"; havana_transcript "OTTMUST00000048133.1";
chr3	HAVANA	exon	89656944	89657126	0	+	.	gene_id "ENSMUSG00000027951.17"; transcript_id "ENSMUST00000118341.6"; gene_type "protein_coding"; gene_name "Adar"; transcript_type "protein_coding"; transcript_name "Adar-204"; exon_number 11; exon_id "ENSMUSE00000174610.2"; level 2; protein_id "ENSMUSP00000113453.2"; transcript_support_level "1"; mgi_id "MGI:1889575"; tag "basic"; havana_gene "OTTMUSG00000020280.1"; havana_transcript "OTTMUST00000048135.1";
chr3	HAVANA	CDS	89656944	89657126	0	+	2	gene_id "ENSMUSG00000027951.17"; transcript_id "ENSMUST00000118341.6"; gene_type "protein_coding"; gene_name "Adar"; transcript_type "protein_coding"; transcript_name "Adar-204"; exon_number 11; exon_id "ENSMUSE00000174610.2"; level 2; protein_id "ENSMUSP00000113453.2"; transcript_support_level "1"; mgi_id "MGI:1889575"; tag "basic"; havana_gene "OTTMUSG00000020280.1"; havana_transcript "OTTMUST00000048135.1";
chr3	HAVANA	exon	89656944	89657126	0	+	.	gene_id "ENSMUSG00000027951.17"; transcript_id "ENSMUST00000121094.8"; gene_type "protein_coding"; gene_name "Adar"; transcript_type "protein_coding"; transcript_name "Adar-205"; exon_number 11; exon_id "ENSMUSE00000174610.2"; level 2; protein_id "ENSMUSP00000112969.2"; transcript_support_level "1"; mgi_id "MGI:1889575"; tag "basic"; havana_gene "OTTMUSG00000020280.1"; havana_transcript "OTTMUST00000048134.1";
chr3	HAVANA	CDS	89656944	89657126	0	+	2	gene_id "ENSMUSG00000027951.17"; transcript_id "ENSMUST00000121094.8"; gene_type "protein_coding"; gene_name "Adar"; transcript_type "protein_coding"; transcript_name "Adar-205"; exon_number 11; exon_id "ENSMUSE00000174610.2"; level 2; protein_id "ENSMUSP00000112969.2"; transcript_support_level "1"; mgi_id "MGI:1889575"; tag "basic"; havana_gene "OTTMUSG00000020280.1"; havana_transcript "OTTMUST00000048134.1";
chr3	HAVANA	exon	89656944	89657126	0	+	.	gene_id "ENSMUSG00000027951.17"; transcript_id "ENSMUST00000107405.6"; gene_type "protein_coding"; gene_name "Adar"; transcript_type "protein_coding"; transcript_name "Adar-203"; exon_number 12; exon_id "ENSMUSE00000174610.2"; level 2; protein_id "ENSMUSP00000103028.3"; transcript_support_level "1"; mgi_id "MGI:1889575"; tag "basic"; tag "CCDS"; ccdsid "CCDS50963.1"; havana_gene "OTTMUSG00000020280.1"; havana_transcript "OTTMUST00000048132.1";
chr3	HAVANA	CDS	89656944	89657126	0	+	2	gene_id "ENSMUSG00000027951.17"; transcript_id "ENSMUST00000107405.6"; gene_type "protein_coding"; gene_name "Adar"; transcript_type "protein_coding"; transcript_name "Adar-203"; exon_number 12; exon_id "ENSMUSE00000174610.2"; level 2; protein_id "ENSMUSP00000103028.3"; transcript_support_level "1"; mgi_id "MGI:1889575"; tag "basic"; tag "CCDS"; ccdsid "CCDS50963.1"; havana_gene "OTTMUSG00000020280.1"; havana_transcript "OTTMUST00000048132.1";
chr3	ENSEMBL_gcm37	exon	89656944	89657126	0.307723242873204	+	.	gene_id "ENSMUSG00000027951.17"; transcript_id "ENSMUSG00000027951.17_tx_5"; exon_id "chr3_89656944_89657126_+"; exonnum "13"; txlen "3897";
chr3	ENSEMBL_gcm37	exon	89656944	89657126	0.307723242873204	+	.	gene_id "ENSMUSG00000027951.17"; transcript_id "ENSMUSG00000027951.17_tx_6"; exon_id "chr3_89656944_89657126_+"; exonnum "13"; txlen "3819";
chr3	HAVANA	exon	89657543	89657655	0	+	.	gene_id "ENSMUSG00000027951.17"; transcript_id "ENSMUST00000098924.9"; gene_type "protein_coding"; gene_name "Adar"; transcript_type "protein_coding"; transcript_name "Adar-202"; exon_number 13; exon_id "ENSMUSE00000174604.2"; level 2; protein_id "ENSMUSP00000096525.3"; transcript_support_level "1"; mgi_id "MGI:1889575"; tag "basic"; tag "CCDS"; ccdsid "CCDS17514.1"; havana_gene "OTTMUSG00000020280.1"; havana_transcript "OTTMUST00000048136.1";
chr3	HAVANA	CDS	89657543	89657655	0	+	2	gene_id "ENSMUSG00000027951.17"; transcript_id "ENSMUST00000098924.9"; gene_type "protein_coding"; gene_name "Adar"; transcript_type "protein_coding"; transcript_name "Adar-202"; exon_number 13; exon_id "ENSMUSE00000174604.2"; level 2; protein_id "ENSMUSP00000096525.3"; transcript_support_level "1"; mgi_id "MGI:1889575"; tag "basic"; tag "CCDS"; ccdsid "CCDS17514.1"; havana_gene "OTTMUSG00000020280.1"; havana_transcript "OTTMUST00000048136.1";
chr3	HAVANA	exon	89657543	89657655	0	+	.	gene_id "ENSMUSG00000027951.17"; transcript_id "ENSMUST00000029563.14"; gene_type "protein_coding"; gene_name "Adar"; transcript_type "protein_coding"; transcript_name "Adar-201"; exon_number 13; exon_id "ENSMUSE00000174604.2"; level 2; protein_id "ENSMUSP00000029563.9"; transcript_support_level "1"; mgi_id "MGI:1889575"; tag "basic"; tag "Ensembl_canonical"; tag "GENCODE_Primary"; tag "appris_principal_1"; tag "CCDS"; ccdsid "CCDS17513.1"; havana_gene "OTTMUSG00000020280.1"; havana_transcript "OTTMUST00000048133.1";
chr3	HAVANA	CDS	89657543	89657655	0	+	2	gene_id "ENSMUSG00000027951.17"; transcript_id "ENSMUST00000029563.14"; gene_type "protein_coding"; gene_name "Adar"; transcript_type "protein_coding"; transcript_name "Adar-201"; exon_number 13; exon_id "ENSMUSE00000174604.2"; level 2; protein_id "ENSMUSP00000029563.9"; transcript_support_level "1"; mgi_id "MGI:1889575"; tag "basic"; tag "Ensembl_canonical"; tag "GENCODE_Primary"; tag "appris_principal_1"; tag "CCDS"; ccdsid "CCDS17513.1"; havana_gene "OTTMUSG00000020280.1"; havana_transcript "OTTMUST00000048133.1";
chr3	HAVANA	exon	89657543	89657655	0	+	.	gene_id "ENSMUSG00000027951.17"; transcript_id "ENSMUST00000118341.6"; gene_type "protein_coding"; gene_name "Adar"; transcript_type "protein_coding"; transcript_name "Adar-204"; exon_number 12; exon_id "ENSMUSE00000174604.2"; level 2; protein_id "ENSMUSP00000113453.2"; transcript_support_level "1"; mgi_id "MGI:1889575"; tag "basic"; havana_gene "OTTMUSG00000020280.1"; havana_transcript "OTTMUST00000048135.1";
chr3	HAVANA	CDS	89657543	89657655	0	+	2	gene_id "ENSMUSG00000027951.17"; transcript_id "ENSMUST00000118341.6"; gene_type "protein_coding"; gene_name "Adar"; transcript_type "protein_coding"; transcript_name "Adar-204"; exon_number 12; exon_id "ENSMUSE00000174604.2"; level 2; protein_id "ENSMUSP00000113453.2"; transcript_support_level "1"; mgi_id "MGI:1889575"; tag "basic"; havana_gene "OTTMUSG00000020280.1"; havana_transcript "OTTMUST00000048135.1";
chr3	HAVANA	exon	89657543	89657655	0	+	.	gene_id "ENSMUSG00000027951.17"; transcript_id "ENSMUST00000121094.8"; gene_type "protein_coding"; gene_name "Adar"; transcript_type "protein_coding"; transcript_name "Adar-205"; exon_number 12; exon_id "ENSMUSE00000174604.2"; level 2; protein_id "ENSMUSP00000112969.2"; transcript_support_level "1"; mgi_id "MGI:1889575"; tag "basic"; havana_gene "OTTMUSG00000020280.1"; havana_transcript "OTTMUST00000048134.1";
chr3	HAVANA	CDS	89657543	89657655	0	+	2	gene_id "ENSMUSG00000027951.17"; transcript_id "ENSMUST00000121094.8"; gene_type "protein_coding"; gene_name "Adar"; transcript_type "protein_coding"; transcript_name "Adar-205"; exon_number 12; exon_id "ENSMUSE00000174604.2"; level 2; protein_id "ENSMUSP00000112969.2"; transcript_support_level "1"; mgi_id "MGI:1889575"; tag "basic"; havana_gene "OTTMUSG00000020280.1"; havana_transcript "OTTMUST00000048134.1";
chr3	HAVANA	exon	89657543	89657655	0	+	.	gene_id "ENSMUSG00000027951.17"; transcript_id "ENSMUST00000107405.6"; gene_type "protein_coding"; gene_name "Adar"; transcript_type "protein_coding"; transcript_name "Adar-203"; exon_number 13; exon_id "ENSMUSE00000174604.2"; level 2; protein_id "ENSMUSP00000103028.3"; transcript_support_level "1"; mgi_id "MGI:1889575"; tag "basic"; tag "CCDS"; ccdsid "CCDS50963.1"; havana_gene "OTTMUSG00000020280.1"; havana_transcript "OTTMUST00000048132.1";
chr3	HAVANA	CDS	89657543	89657655	0	+	2	gene_id "ENSMUSG00000027951.17"; transcript_id "ENSMUST00000107405.6"; gene_type "protein_coding"; gene_name "Adar"; transcript_type "protein_coding"; transcript_name "Adar-203"; exon_number 13; exon_id "ENSMUSE00000174604.2"; level 2; protein_id "ENSMUSP00000103028.3"; transcript_support_level "1"; mgi_id "MGI:1889575"; tag "basic"; tag "CCDS"; ccdsid "CCDS50963.1"; havana_gene "OTTMUSG00000020280.1"; havana_transcript "OTTMUST00000048132.1";
chr3	ENSEMBL_gcm37	exon	89657543	89657655	0.307723242873204	+	.	gene_id "ENSMUSG00000027951.17"; transcript_id "ENSMUSG00000027951.17_tx_5"; exon_id "chr3_89657543_89657655_+"; exonnum "14"; txlen "3897";
chr3	ENSEMBL_gcm37	exon	89657543	89657655	0.307723242873204	+	.	gene_id "ENSMUSG00000027951.17"; transcript_id "ENSMUSG00000027951.17_tx_6"; exon_id "chr3_89657543_89657655_+"; exonnum "14"; txlen "3819";
chr3	HAVANA	exon	89657935	89658062	0	+	.	gene_id "ENSMUSG00000027951.17"; transcript_id "ENSMUST00000098924.9"; gene_type "protein_coding"; gene_name "Adar"; transcript_type "protein_coding"; transcript_name "Adar-202"; exon_number 14; exon_id "ENSMUSE00000174609.2"; level 2; protein_id "ENSMUSP00000096525.3"; transcript_support_level "1"; mgi_id "MGI:1889575"; tag "basic"; tag "CCDS"; ccdsid "CCDS17514.1"; havana_gene "OTTMUSG00000020280.1"; havana_transcript "OTTMUST00000048136.1";
chr3	HAVANA	CDS	89657935	89658062	0	+	0	gene_id "ENSMUSG00000027951.17"; transcript_id "ENSMUST00000098924.9"; gene_type "protein_coding"; gene_name "Adar"; transcript_type "protein_coding"; transcript_name "Adar-202"; exon_number 14; exon_id "ENSMUSE00000174609.2"; level 2; protein_id "ENSMUSP00000096525.3"; transcript_support_level "1"; mgi_id "MGI:1889575"; tag "basic"; tag "CCDS"; ccdsid "CCDS17514.1"; havana_gene "OTTMUSG00000020280.1"; havana_transcript "OTTMUST00000048136.1";
chr3	HAVANA	exon	89657935	89658062	0	+	.	gene_id "ENSMUSG00000027951.17"; transcript_id "ENSMUST00000029563.14"; gene_type "protein_coding"; gene_name "Adar"; transcript_type "protein_coding"; transcript_name "Adar-201"; exon_number 14; exon_id "ENSMUSE00000174609.2"; level 2; protein_id "ENSMUSP00000029563.9"; transcript_support_level "1"; mgi_id "MGI:1889575"; tag "basic"; tag "Ensembl_canonical"; tag "GENCODE_Primary"; tag "appris_principal_1"; tag "CCDS"; ccdsid "CCDS17513.1"; havana_gene "OTTMUSG00000020280.1"; havana_transcript "OTTMUST00000048133.1";
chr3	HAVANA	CDS	89657935	89658062	0	+	0	gene_id "ENSMUSG00000027951.17"; transcript_id "ENSMUST00000029563.14"; gene_type "protein_coding"; gene_name "Adar"; transcript_type "protein_coding"; transcript_name "Adar-201"; exon_number 14; exon_id "ENSMUSE00000174609.2"; level 2; protein_id "ENSMUSP00000029563.9"; transcript_support_level "1"; mgi_id "MGI:1889575"; tag "basic"; tag "Ensembl_canonical"; tag "GENCODE_Primary"; tag "appris_principal_1"; tag "CCDS"; ccdsid "CCDS17513.1"; havana_gene "OTTMUSG00000020280.1"; havana_transcript "OTTMUST00000048133.1";
chr3	HAVANA	exon	89657935	89658062	0	+	.	gene_id "ENSMUSG00000027951.17"; transcript_id "ENSMUST00000118341.6"; gene_type "protein_coding"; gene_name "Adar"; transcript_type "protein_coding"; transcript_name "Adar-204"; exon_number 13; exon_id "ENSMUSE00000174609.2"; level 2; protein_id "ENSMUSP00000113453.2"; transcript_support_level "1"; mgi_id "MGI:1889575"; tag "basic"; havana_gene "OTTMUSG00000020280.1"; havana_transcript "OTTMUST00000048135.1";
chr3	HAVANA	CDS	89657935	89658062	0	+	0	gene_id "ENSMUSG00000027951.17"; transcript_id "ENSMUST00000118341.6"; gene_type "protein_coding"; gene_name "Adar"; transcript_type "protein_coding"; transcript_name "Adar-204"; exon_number 13; exon_id "ENSMUSE00000174609.2"; level 2; protein_id "ENSMUSP00000113453.2"; transcript_support_level "1"; mgi_id "MGI:1889575"; tag "basic"; havana_gene "OTTMUSG00000020280.1"; havana_transcript "OTTMUST00000048135.1";
chr3	HAVANA	exon	89657935	89658062	0	+	.	gene_id "ENSMUSG00000027951.17"; transcript_id "ENSMUST00000121094.8"; gene_type "protein_coding"; gene_name "Adar"; transcript_type "protein_coding"; transcript_name "Adar-205"; exon_number 13; exon_id "ENSMUSE00000174609.2"; level 2; protein_id "ENSMUSP00000112969.2"; transcript_support_level "1"; mgi_id "MGI:1889575"; tag "basic"; havana_gene "OTTMUSG00000020280.1"; havana_transcript "OTTMUST00000048134.1";
chr3	HAVANA	CDS	89657935	89658062	0	+	0	gene_id "ENSMUSG00000027951.17"; transcript_id "ENSMUST00000121094.8"; gene_type "protein_coding"; gene_name "Adar"; transcript_type "protein_coding"; transcript_name "Adar-205"; exon_number 13; exon_id "ENSMUSE00000174609.2"; level 2; protein_id "ENSMUSP00000112969.2"; transcript_support_level "1"; mgi_id "MGI:1889575"; tag "basic"; havana_gene "OTTMUSG00000020280.1"; havana_transcript "OTTMUST00000048134.1";
chr3	HAVANA	exon	89657935	89658062	0	+	.	gene_id "ENSMUSG00000027951.17"; transcript_id "ENSMUST00000107405.6"; gene_type "protein_coding"; gene_name "Adar"; transcript_type "protein_coding"; transcript_name "Adar-203"; exon_number 14; exon_id "ENSMUSE00000174609.2"; level 2; protein_id "ENSMUSP00000103028.3"; transcript_support_level "1"; mgi_id "MGI:1889575"; tag "basic"; tag "CCDS"; ccdsid "CCDS50963.1"; havana_gene "OTTMUSG00000020280.1"; havana_transcript "OTTMUST00000048132.1";
chr3	HAVANA	CDS	89657935	89658062	0	+	0	gene_id "ENSMUSG00000027951.17"; transcript_id "ENSMUST00000107405.6"; gene_type "protein_coding"; gene_name "Adar"; transcript_type "protein_coding"; transcript_name "Adar-203"; exon_number 14; exon_id "ENSMUSE00000174609.2"; level 2; protein_id "ENSMUSP00000103028.3"; transcript_support_level "1"; mgi_id "MGI:1889575"; tag "basic"; tag "CCDS"; ccdsid "CCDS50963.1"; havana_gene "OTTMUSG00000020280.1"; havana_transcript "OTTMUST00000048132.1";
chr3	ENSEMBL_gcm37	exon	89657935	89658062	0.307723242873204	+	.	gene_id "ENSMUSG00000027951.17"; transcript_id "ENSMUSG00000027951.17_tx_5"; exon_id "chr3_89657935_89658062_+"; exonnum "15"; txlen "3897";
chr3	ENSEMBL_gcm37	exon	89657935	89658062	0.307723242873204	+	.	gene_id "ENSMUSG00000027951.17"; transcript_id "ENSMUSG00000027951.17_tx_6"; exon_id "chr3_89657935_89658062_+"; exonnum "15"; txlen "3819";
chr3	HAVANA	CDS	89658236	89658479	0	+	1	gene_id "ENSMUSG00000027951.17"; transcript_id "ENSMUST00000098924.9"; gene_type "protein_coding"; gene_name "Adar"; transcript_type "protein_coding"; transcript_name "Adar-202"; exon_number 15; exon_id "ENSMUSE00000638126.3"; level 2; protein_id "ENSMUSP00000096525.3"; transcript_support_level "1"; mgi_id "MGI:1889575"; tag "basic"; tag "CCDS"; ccdsid "CCDS17514.1"; havana_gene "OTTMUSG00000020280.1"; havana_transcript "OTTMUST00000048136.1";
chr3	HAVANA	CDS	89658236	89658479	0	+	1	gene_id "ENSMUSG00000027951.17"; transcript_id "ENSMUST00000029563.14"; gene_type "protein_coding"; gene_name "Adar"; transcript_type "protein_coding"; transcript_name "Adar-201"; exon_number 15; exon_id "ENSMUSE00000714502.2"; level 2; protein_id "ENSMUSP00000029563.9"; transcript_support_level "1"; mgi_id "MGI:1889575"; tag "basic"; tag "Ensembl_canonical"; tag "GENCODE_Primary"; tag "appris_principal_1"; tag "CCDS"; ccdsid "CCDS17513.1"; havana_gene "OTTMUSG00000020280.1"; havana_transcript "OTTMUST00000048133.1";
chr3	HAVANA	CDS	89658236	89658479	0	+	1	gene_id "ENSMUSG00000027951.17"; transcript_id "ENSMUST00000118341.6"; gene_type "protein_coding"; gene_name "Adar"; transcript_type "protein_coding"; transcript_name "Adar-204"; exon_number 14; exon_id "ENSMUSE00000714502.2"; level 2; protein_id "ENSMUSP00000113453.2"; transcript_support_level "1"; mgi_id "MGI:1889575"; tag "basic"; havana_gene "OTTMUSG00000020280.1"; havana_transcript "OTTMUST00000048135.1";
chr3	HAVANA	CDS	89658236	89658479	0	+	1	gene_id "ENSMUSG00000027951.17"; transcript_id "ENSMUST00000121094.8"; gene_type "protein_coding"; gene_name "Adar"; transcript_type "protein_coding"; transcript_name "Adar-205"; exon_number 14; exon_id "ENSMUSE00000714502.2"; level 2; protein_id "ENSMUSP00000112969.2"; transcript_support_level "1"; mgi_id "MGI:1889575"; tag "basic"; havana_gene "OTTMUSG00000020280.1"; havana_transcript "OTTMUST00000048134.1";
chr3	HAVANA	CDS	89658236	89658479	0	+	1	gene_id "ENSMUSG00000027951.17"; transcript_id "ENSMUST00000107405.6"; gene_type "protein_coding"; gene_name "Adar"; transcript_type "protein_coding"; transcript_name "Adar-203"; exon_number 15; exon_id "ENSMUSE00000638126.3"; level 2; protein_id "ENSMUSP00000103028.3"; transcript_support_level "1"; mgi_id "MGI:1889575"; tag "basic"; tag "CCDS"; ccdsid "CCDS50963.1"; havana_gene "OTTMUSG00000020280.1"; havana_transcript "OTTMUST00000048132.1";
chr3	HAVANA	exon	89658236	89658713	0	+	.	gene_id "ENSMUSG00000027951.17"; transcript_id "ENSMUST00000029563.14"; gene_type "protein_coding"; gene_name "Adar"; transcript_type "protein_coding"; transcript_name "Adar-201"; exon_number 15; exon_id "ENSMUSE00000714502.2"; level 2; protein_id "ENSMUSP00000029563.9"; transcript_support_level "1"; mgi_id "MGI:1889575"; tag "basic"; tag "Ensembl_canonical"; tag "GENCODE_Primary"; tag "appris_principal_1"; tag "CCDS"; ccdsid "CCDS17513.1"; havana_gene "OTTMUSG00000020280.1"; havana_transcript "OTTMUST00000048133.1";
chr3	HAVANA	exon	89658236	89658713	0	+	.	gene_id "ENSMUSG00000027951.17"; transcript_id "ENSMUST00000118341.6"; gene_type "protein_coding"; gene_name "Adar"; transcript_type "protein_coding"; transcript_name "Adar-204"; exon_number 14; exon_id "ENSMUSE00000714502.2"; level 2; protein_id "ENSMUSP00000113453.2"; transcript_support_level "1"; mgi_id "MGI:1889575"; tag "basic"; havana_gene "OTTMUSG00000020280.1"; havana_transcript "OTTMUST00000048135.1";
chr3	HAVANA	exon	89658236	89658713	0	+	.	gene_id "ENSMUSG00000027951.17"; transcript_id "ENSMUST00000121094.8"; gene_type "protein_coding"; gene_name "Adar"; transcript_type "protein_coding"; transcript_name "Adar-205"; exon_number 14; exon_id "ENSMUSE00000714502.2"; level 2; protein_id "ENSMUSP00000112969.2"; transcript_support_level "1"; mgi_id "MGI:1889575"; tag "basic"; havana_gene "OTTMUSG00000020280.1"; havana_transcript "OTTMUST00000048134.1";
chr3	ENSEMBL_gcm37	exon	89658236	89658713	0.307723242873204	+	.	gene_id "ENSMUSG00000027951.17"; transcript_id "ENSMUSG00000027951.17_tx_5"; exon_id "chr3_89658236_89658713_+"; exonnum "16"; txlen "3897";
chr3	ENSEMBL_gcm37	exon	89658236	89658713	0.307723242873204	+	.	gene_id "ENSMUSG00000027951.17"; transcript_id "ENSMUSG00000027951.17_tx_6"; exon_id "chr3_89658236_89658713_+"; exonnum "16"; txlen "3819";
chr3	HAVANA	exon	89658236	89660753	0	+	.	gene_id "ENSMUSG00000027951.17"; transcript_id "ENSMUST00000098924.9"; gene_type "protein_coding"; gene_name "Adar"; transcript_type "protein_coding"; transcript_name "Adar-202"; exon_number 15; exon_id "ENSMUSE00000638126.3"; level 2; protein_id "ENSMUSP00000096525.3"; transcript_support_level "1"; mgi_id "MGI:1889575"; tag "basic"; tag "CCDS"; ccdsid "CCDS17514.1"; havana_gene "OTTMUSG00000020280.1"; havana_transcript "OTTMUST00000048136.1";
chr3	HAVANA	exon	89658236	89660753	0	+	.	gene_id "ENSMUSG00000027951.17"; transcript_id "ENSMUST00000107405.6"; gene_type "protein_coding"; gene_name "Adar"; transcript_type "protein_coding"; transcript_name "Adar-203"; exon_number 15; exon_id "ENSMUSE00000638126.3"; level 2; protein_id "ENSMUSP00000103028.3"; transcript_support_level "1"; mgi_id "MGI:1889575"; tag "basic"; tag "CCDS"; ccdsid "CCDS50963.1"; havana_gene "OTTMUSG00000020280.1"; havana_transcript "OTTMUST00000048132.1";
chr3	HAVANA	stop_codon	89658480	89658482	0	+	0	gene_id "ENSMUSG00000027951.17"; transcript_id "ENSMUST00000098924.9"; gene_type "protein_coding"; gene_name "Adar"; transcript_type "protein_coding"; transcript_name "Adar-202"; exon_number 15; exon_id "ENSMUSE00000638126.3"; level 2; protein_id "ENSMUSP00000096525.3"; transcript_support_level "1"; mgi_id "MGI:1889575"; tag "basic"; tag "CCDS"; ccdsid "CCDS17514.1"; havana_gene "OTTMUSG00000020280.1"; havana_transcript "OTTMUST00000048136.1";
chr3	HAVANA	stop_codon	89658480	89658482	0	+	0	gene_id "ENSMUSG00000027951.17"; transcript_id "ENSMUST00000029563.14"; gene_type "protein_coding"; gene_name "Adar"; transcript_type "protein_coding"; transcript_name "Adar-201"; exon_number 15; exon_id "ENSMUSE00000714502.2"; level 2; protein_id "ENSMUSP00000029563.9"; transcript_support_level "1"; mgi_id "MGI:1889575"; tag "basic"; tag "Ensembl_canonical"; tag "GENCODE_Primary"; tag "appris_principal_1"; tag "CCDS"; ccdsid "CCDS17513.1"; havana_gene "OTTMUSG00000020280.1"; havana_transcript "OTTMUST00000048133.1";
chr3	HAVANA	stop_codon	89658480	89658482	0	+	0	gene_id "ENSMUSG00000027951.17"; transcript_id "ENSMUST00000118341.6"; gene_type "protein_coding"; gene_name "Adar"; transcript_type "protein_coding"; transcript_name "Adar-204"; exon_number 14; exon_id "ENSMUSE00000714502.2"; level 2; protein_id "ENSMUSP00000113453.2"; transcript_support_level "1"; mgi_id "MGI:1889575"; tag "basic"; havana_gene "OTTMUSG00000020280.1"; havana_transcript "OTTMUST00000048135.1";
chr3	HAVANA	stop_codon	89658480	89658482	0	+	0	gene_id "ENSMUSG00000027951.17"; transcript_id "ENSMUST00000121094.8"; gene_type "protein_coding"; gene_name "Adar"; transcript_type "protein_coding"; transcript_name "Adar-205"; exon_number 14; exon_id "ENSMUSE00000714502.2"; level 2; protein_id "ENSMUSP00000112969.2"; transcript_support_level "1"; mgi_id "MGI:1889575"; tag "basic"; havana_gene "OTTMUSG00000020280.1"; havana_transcript "OTTMUST00000048134.1";
chr3	HAVANA	stop_codon	89658480	89658482	0	+	0	gene_id "ENSMUSG00000027951.17"; transcript_id "ENSMUST00000107405.6"; gene_type "protein_coding"; gene_name "Adar"; transcript_type "protein_coding"; transcript_name "Adar-203"; exon_number 15; exon_id "ENSMUSE00000638126.3"; level 2; protein_id "ENSMUSP00000103028.3"; transcript_support_level "1"; mgi_id "MGI:1889575"; tag "basic"; tag "CCDS"; ccdsid "CCDS50963.1"; havana_gene "OTTMUSG00000020280.1"; havana_transcript "OTTMUST00000048132.1";
chr3	HAVANA	UTR	89658480	89658713	0	+	.	gene_id "ENSMUSG00000027951.17"; transcript_id "ENSMUST00000029563.14"; gene_type "protein_coding"; gene_name "Adar"; transcript_type "protein_coding"; transcript_name "Adar-201"; exon_number 15; exon_id "ENSMUSE00000714502.2"; level 2; protein_id "ENSMUSP00000029563.9"; transcript_support_level "1"; mgi_id "MGI:1889575"; tag "basic"; tag "Ensembl_canonical"; tag "GENCODE_Primary"; tag "appris_principal_1"; tag "CCDS"; ccdsid "CCDS17513.1"; havana_gene "OTTMUSG00000020280.1"; havana_transcript "OTTMUST00000048133.1";
chr3	HAVANA	UTR	89658480	89658713	0	+	.	gene_id "ENSMUSG00000027951.17"; transcript_id "ENSMUST00000118341.6"; gene_type "protein_coding"; gene_name "Adar"; transcript_type "protein_coding"; transcript_name "Adar-204"; exon_number 14; exon_id "ENSMUSE00000714502.2"; level 2; protein_id "ENSMUSP00000113453.2"; transcript_support_level "1"; mgi_id "MGI:1889575"; tag "basic"; havana_gene "OTTMUSG00000020280.1"; havana_transcript "OTTMUST00000048135.1";
chr3	HAVANA	UTR	89658480	89658713	0	+	.	gene_id "ENSMUSG00000027951.17"; transcript_id "ENSMUST00000121094.8"; gene_type "protein_coding"; gene_name "Adar"; transcript_type "protein_coding"; transcript_name "Adar-205"; exon_number 14; exon_id "ENSMUSE00000714502.2"; level 2; protein_id "ENSMUSP00000112969.2"; transcript_support_level "1"; mgi_id "MGI:1889575"; tag "basic"; havana_gene "OTTMUSG00000020280.1"; havana_transcript "OTTMUST00000048134.1";
chr3	HAVANA	UTR	89658480	89660753	0	+	.	gene_id "ENSMUSG00000027951.17"; transcript_id "ENSMUST00000098924.9"; gene_type "protein_coding"; gene_name "Adar"; transcript_type "protein_coding"; transcript_name "Adar-202"; exon_number 15; exon_id "ENSMUSE00000638126.3"; level 2; protein_id "ENSMUSP00000096525.3"; transcript_support_level "1"; mgi_id "MGI:1889575"; tag "basic"; tag "CCDS"; ccdsid "CCDS17514.1"; havana_gene "OTTMUSG00000020280.1"; havana_transcript "OTTMUST00000048136.1";
chr3	HAVANA	UTR	89658480	89660753	0	+	.	gene_id "ENSMUSG00000027951.17"; transcript_id "ENSMUST00000107405.6"; gene_type "protein_coding"; gene_name "Adar"; transcript_type "protein_coding"; transcript_name "Adar-203"; exon_number 15; exon_id "ENSMUSE00000638126.3"; level 2; protein_id "ENSMUSP00000103028.3"; transcript_support_level "1"; mgi_id "MGI:1889575"; tag "basic"; tag "CCDS"; ccdsid "CCDS50963.1"; havana_gene "OTTMUSG00000020280.1"; havana_transcript "OTTMUST00000048132.1";
chr3	HAVANA	UTR	89680923	89681018	0	+	.	gene_id "ENSMUSG00000042572.13"; transcript_id "ENSMUST00000038356.13"; gene_type "protein_coding"; gene_name "Ube2q1"; transcript_type "protein_coding"; transcript_name "Ube2q1-201"; exon_number 1; exon_id "ENSMUSE00000458546.4"; level 2; protein_id "ENSMUSP00000037939.9"; transcript_support_level "1"; mgi_id "MGI:1917343"; tag "basic"; tag "Ensembl_canonical"; tag "GENCODE_Primary"; tag "appris_principal_1"; tag "CCDS"; ccdsid "CCDS17517.1"; havana_gene "OTTMUSG00000052881.1"; havana_transcript "OTTMUST00000132335.1";
chr3	HAVANA	exon	89680923	89681345	0	+	.	gene_id "ENSMUSG00000042572.13"; transcript_id "ENSMUST00000038356.13"; gene_type "protein_coding"; gene_name "Ube2q1"; transcript_type "protein_coding"; transcript_name "Ube2q1-201"; exon_number 1; exon_id "ENSMUSE00000458546.4"; level 2; protein_id "ENSMUSP00000037939.9"; transcript_support_level "1"; mgi_id "MGI:1917343"; tag "basic"; tag "Ensembl_canonical"; tag "GENCODE_Primary"; tag "appris_principal_1"; tag "CCDS"; ccdsid "CCDS17517.1"; havana_gene "OTTMUSG00000052881.1"; havana_transcript "OTTMUST00000132335.1";
chr3	HAVANA	gene	89680923	89691307	0	+	.	gene_id "ENSMUSG00000042572.13"; gene_type "protein_coding"; gene_name "Ube2q1"; level 2; mgi_id "MGI:1917343"; havana_gene "OTTMUSG00000052881.1";
chr3	HAVANA	transcript	89680923	89691307	0	+	.	gene_id "ENSMUSG00000042572.13"; transcript_id "ENSMUST00000038356.13"; gene_type "protein_coding"; gene_name "Ube2q1"; transcript_type "protein_coding"; transcript_name "Ube2q1-201"; level 2; protein_id "ENSMUSP00000037939.9"; transcript_support_level "1"; mgi_id "MGI:1917343"; tag "basic"; tag "Ensembl_canonical"; tag "GENCODE_Primary"; tag "appris_principal_1"; tag "CCDS"; ccdsid "CCDS17517.1"; havana_gene "OTTMUSG00000052881.1"; havana_transcript "OTTMUST00000132335.1";
chr3	HAVANA	start_codon	89681019	89681021	0	+	0	gene_id "ENSMUSG00000042572.13"; transcript_id "ENSMUST00000038356.13"; gene_type "protein_coding"; gene_name "Ube2q1"; transcript_type "protein_coding"; transcript_name "Ube2q1-201"; exon_number 1; exon_id "ENSMUSE00000458546.4"; level 2; protein_id "ENSMUSP00000037939.9"; transcript_support_level "1"; mgi_id "MGI:1917343"; tag "basic"; tag "Ensembl_canonical"; tag "GENCODE_Primary"; tag "appris_principal_1"; tag "CCDS"; ccdsid "CCDS17517.1"; havana_gene "OTTMUSG00000052881.1"; havana_transcript "OTTMUST00000132335.1";
chr3	HAVANA	CDS	89681019	89681345	0	+	0	gene_id "ENSMUSG00000042572.13"; transcript_id "ENSMUST00000038356.13"; gene_type "protein_coding"; gene_name "Ube2q1"; transcript_type "protein_coding"; transcript_name "Ube2q1-201"; exon_number 1; exon_id "ENSMUSE00000458546.4"; level 2; protein_id "ENSMUSP00000037939.9"; transcript_support_level "1"; mgi_id "MGI:1917343"; tag "basic"; tag "Ensembl_canonical"; tag "GENCODE_Primary"; tag "appris_principal_1"; tag "CCDS"; ccdsid "CCDS17517.1"; havana_gene "OTTMUSG00000052881.1"; havana_transcript "OTTMUST00000132335.1";
chr3	HAVANA	transcript	89681167	89684726	0	+	.	gene_id "ENSMUSG00000042572.13"; transcript_id "ENSMUST00000199427.2"; gene_type "protein_coding"; gene_name "Ube2q1"; transcript_type "retained_intron"; transcript_name "Ube2q1-203"; level 2; transcript_support_level "NA"; mgi_id "MGI:1917343"; havana_gene "OTTMUSG00000052881.1"; havana_transcript "OTTMUST00000132336.1";
chr3	HAVANA	exon	89681167	89684726	0	+	.	gene_id "ENSMUSG00000042572.13"; transcript_id "ENSMUST00000199427.2"; gene_type "protein_coding"; gene_name "Ube2q1"; transcript_type "retained_intron"; transcript_name "Ube2q1-203"; exon_number 1; exon_id "ENSMUSE00001352219.2"; level 2; transcript_support_level "NA"; mgi_id "MGI:1917343"; havana_gene "OTTMUSG00000052881.1"; havana_transcript "OTTMUST00000132336.1";
chr3	HAVANA	exon	89681595	89681707	0	+	.	gene_id "ENSMUSG00000042572.13"; transcript_id "ENSMUST00000196726.2"; gene_type "protein_coding"; gene_name "Ube2q1"; transcript_type "protein_coding"; transcript_name "Ube2q1-202"; exon_number 1; exon_id "ENSMUSE00001355539.2"; level 2; protein_id "ENSMUSP00000143422.2"; transcript_support_level "1"; mgi_id "MGI:1917343"; tag "basic"; havana_gene "OTTMUSG00000052881.1"; havana_transcript "OTTMUST00000132337.1";
chr3	HAVANA	UTR	89681595	89681707	0	+	.	gene_id "ENSMUSG00000042572.13"; transcript_id "ENSMUST00000196726.2"; gene_type "protein_coding"; gene_name "Ube2q1"; transcript_type "protein_coding"; transcript_name "Ube2q1-202"; exon_number 1; exon_id "ENSMUSE00001355539.2"; level 2; protein_id "ENSMUSP00000143422.2"; transcript_support_level "1"; mgi_id "MGI:1917343"; tag "basic"; havana_gene "OTTMUSG00000052881.1"; havana_transcript "OTTMUST00000132337.1";
chr3	HAVANA	transcript	89681595	89690051	0	+	.	gene_id "ENSMUSG00000042572.13"; transcript_id "ENSMUST00000196726.2"; gene_type "protein_coding"; gene_name "Ube2q1"; transcript_type "protein_coding"; transcript_name "Ube2q1-202"; level 2; protein_id "ENSMUSP00000143422.2"; transcript_support_level "1"; mgi_id "MGI:1917343"; tag "basic"; havana_gene "OTTMUSG00000052881.1"; havana_transcript "OTTMUST00000132337.1";
chr3	sragcm37_es	exon	89682552	89682655	2.48029221264271	+	.	gene_id "ENSMUSG00000042572.13"; transcript_id "ENSMUSG00000042572.13_tx_2"; exon_id "chr3_89682552_89682655_+"; exonnum "1"; txlen "1502";
chr3	HAVANA	exon	89683245	89683488	0	+	.	gene_id "ENSMUSG00000042572.13"; transcript_id "ENSMUST00000196726.2"; gene_type "protein_coding"; gene_name "Ube2q1"; transcript_type "protein_coding"; transcript_name "Ube2q1-202"; exon_number 2; exon_id "ENSMUSE00001357048.2"; level 2; protein_id "ENSMUSP00000143422.2"; transcript_support_level "1"; mgi_id "MGI:1917343"; tag "basic"; havana_gene "OTTMUSG00000052881.1"; havana_transcript "OTTMUST00000132337.1";
chr3	HAVANA	UTR	89683245	89683488	0	+	.	gene_id "ENSMUSG00000042572.13"; transcript_id "ENSMUST00000196726.2"; gene_type "protein_coding"; gene_name "Ube2q1"; transcript_type "protein_coding"; transcript_name "Ube2q1-202"; exon_number 2; exon_id "ENSMUSE00001357048.2"; level 2; protein_id "ENSMUSP00000143422.2"; transcript_support_level "1"; mgi_id "MGI:1917343"; tag "basic"; havana_gene "OTTMUSG00000052881.1"; havana_transcript "OTTMUST00000132337.1";
chr3	HAVANA	exon	89683384	89683488	0	+	.	gene_id "ENSMUSG00000042572.13"; transcript_id "ENSMUST00000038356.13"; gene_type "protein_coding"; gene_name "Ube2q1"; transcript_type "protein_coding"; transcript_name "Ube2q1-201"; exon_number 2; exon_id "ENSMUSE00000407525.3"; level 2; protein_id "ENSMUSP00000037939.9"; transcript_support_level "1"; mgi_id "MGI:1917343"; tag "basic"; tag "Ensembl_canonical"; tag "GENCODE_Primary"; tag "appris_principal_1"; tag "CCDS"; ccdsid "CCDS17517.1"; havana_gene "OTTMUSG00000052881.1"; havana_transcript "OTTMUST00000132335.1";
chr3	HAVANA	CDS	89683384	89683488	0	+	0	gene_id "ENSMUSG00000042572.13"; transcript_id "ENSMUST00000038356.13"; gene_type "protein_coding"; gene_name "Ube2q1"; transcript_type "protein_coding"; transcript_name "Ube2q1-201"; exon_number 2; exon_id "ENSMUSE00000407525.3"; level 2; protein_id "ENSMUSP00000037939.9"; transcript_support_level "1"; mgi_id "MGI:1917343"; tag "basic"; tag "Ensembl_canonical"; tag "GENCODE_Primary"; tag "appris_principal_1"; tag "CCDS"; ccdsid "CCDS17517.1"; havana_gene "OTTMUSG00000052881.1"; havana_transcript "OTTMUST00000132335.1";
chr3	ENSEMBL_gcm37	exon	89683384	89683488	2.48029221264271	+	.	gene_id "ENSMUSG00000042572.13"; transcript_id "ENSMUSG00000042572.13_tx_2"; exon_id "chr3_89683384_89683488_+"; exonnum "2"; txlen "1502";
chr3	HAVANA	UTR	89683819	89683893	0	+	.	gene_id "ENSMUSG00000042572.13"; transcript_id "ENSMUST00000196726.2"; gene_type "protein_coding"; gene_name "Ube2q1"; transcript_type "protein_coding"; transcript_name "Ube2q1-202"; exon_number 3; exon_id "ENSMUSE00001353558.2"; level 2; protein_id "ENSMUSP00000143422.2"; transcript_support_level "1"; mgi_id "MGI:1917343"; tag "basic"; havana_gene "OTTMUSG00000052881.1"; havana_transcript "OTTMUST00000132337.1";
chr3	HAVANA	exon	89683819	89683923	0	+	.	gene_id "ENSMUSG00000042572.13"; transcript_id "ENSMUST00000038356.13"; gene_type "protein_coding"; gene_name "Ube2q1"; transcript_type "protein_coding"; transcript_name "Ube2q1-201"; exon_number 3; exon_id "ENSMUSE00000307652.2"; level 2; protein_id "ENSMUSP00000037939.9"; transcript_support_level "1"; mgi_id "MGI:1917343"; tag "basic"; tag "Ensembl_canonical"; tag "GENCODE_Primary"; tag "appris_principal_1"; tag "CCDS"; ccdsid "CCDS17517.1"; havana_gene "OTTMUSG00000052881.1"; havana_transcript "OTTMUST00000132335.1";
chr3	HAVANA	CDS	89683819	89683923	0	+	0	gene_id "ENSMUSG00000042572.13"; transcript_id "ENSMUST00000038356.13"; gene_type "protein_coding"; gene_name "Ube2q1"; transcript_type "protein_coding"; transcript_name "Ube2q1-201"; exon_number 3; exon_id "ENSMUSE00000307652.2"; level 2; protein_id "ENSMUSP00000037939.9"; transcript_support_level "1"; mgi_id "MGI:1917343"; tag "basic"; tag "Ensembl_canonical"; tag "GENCODE_Primary"; tag "appris_principal_1"; tag "CCDS"; ccdsid "CCDS17517.1"; havana_gene "OTTMUSG00000052881.1"; havana_transcript "OTTMUST00000132335.1";
chr3	HAVANA	exon	89683819	89683923	0	+	.	gene_id "ENSMUSG00000042572.13"; transcript_id "ENSMUST00000196726.2"; gene_type "protein_coding"; gene_name "Ube2q1"; transcript_type "protein_coding"; transcript_name "Ube2q1-202"; exon_number 3; exon_id "ENSMUSE00001353558.2"; level 2; protein_id "ENSMUSP00000143422.2"; transcript_support_level "1"; mgi_id "MGI:1917343"; tag "basic"; havana_gene "OTTMUSG00000052881.1"; havana_transcript "OTTMUST00000132337.1";
chr3	ENSEMBL_gcm37	exon	89683819	89683923	2.48029221264271	+	.	gene_id "ENSMUSG00000042572.13"; transcript_id "ENSMUSG00000042572.13_tx_2"; exon_id "chr3_89683819_89683923_+"; exonnum "3"; txlen "1502";
chr3	HAVANA	start_codon	89683894	89683896	0	+	0	gene_id "ENSMUSG00000042572.13"; transcript_id "ENSMUST00000196726.2"; gene_type "protein_coding"; gene_name "Ube2q1"; transcript_type "protein_coding"; transcript_name "Ube2q1-202"; exon_number 3; exon_id "ENSMUSE00001353558.2"; level 2; protein_id "ENSMUSP00000143422.2"; transcript_support_level "1"; mgi_id "MGI:1917343"; tag "basic"; havana_gene "OTTMUSG00000052881.1"; havana_transcript "OTTMUST00000132337.1";
chr3	HAVANA	CDS	89683894	89683923	0	+	0	gene_id "ENSMUSG00000042572.13"; transcript_id "ENSMUST00000196726.2"; gene_type "protein_coding"; gene_name "Ube2q1"; transcript_type "protein_coding"; transcript_name "Ube2q1-202"; exon_number 3; exon_id "ENSMUSE00001353558.2"; level 2; protein_id "ENSMUSP00000143422.2"; transcript_support_level "1"; mgi_id "MGI:1917343"; tag "basic"; havana_gene "OTTMUSG00000052881.1"; havana_transcript "OTTMUST00000132337.1";
chr3	HAVANA	exon	89684538	89684588	0	+	.	gene_id "ENSMUSG00000042572.13"; transcript_id "ENSMUST00000038356.13"; gene_type "protein_coding"; gene_name "Ube2q1"; transcript_type "protein_coding"; transcript_name "Ube2q1-201"; exon_number 4; exon_id "ENSMUSE00000307644.2"; level 2; protein_id "ENSMUSP00000037939.9"; transcript_support_level "1"; mgi_id "MGI:1917343"; tag "basic"; tag "Ensembl_canonical"; tag "GENCODE_Primary"; tag "appris_principal_1"; tag "CCDS"; ccdsid "CCDS17517.1"; havana_gene "OTTMUSG00000052881.1"; havana_transcript "OTTMUST00000132335.1";
chr3	HAVANA	CDS	89684538	89684588	0	+	0	gene_id "ENSMUSG00000042572.13"; transcript_id "ENSMUST00000038356.13"; gene_type "protein_coding"; gene_name "Ube2q1"; transcript_type "protein_coding"; transcript_name "Ube2q1-201"; exon_number 4; exon_id "ENSMUSE00000307644.2"; level 2; protein_id "ENSMUSP00000037939.9"; transcript_support_level "1"; mgi_id "MGI:1917343"; tag "basic"; tag "Ensembl_canonical"; tag "GENCODE_Primary"; tag "appris_principal_1"; tag "CCDS"; ccdsid "CCDS17517.1"; havana_gene "OTTMUSG00000052881.1"; havana_transcript "OTTMUST00000132335.1";
chr3	HAVANA	exon	89684538	89684588	0	+	.	gene_id "ENSMUSG00000042572.13"; transcript_id "ENSMUST00000196726.2"; gene_type "protein_coding"; gene_name "Ube2q1"; transcript_type "protein_coding"; transcript_name "Ube2q1-202"; exon_number 4; exon_id "ENSMUSE00000307644.2"; level 2; protein_id "ENSMUSP00000143422.2"; transcript_support_level "1"; mgi_id "MGI:1917343"; tag "basic"; havana_gene "OTTMUSG00000052881.1"; havana_transcript "OTTMUST00000132337.1";
chr3	HAVANA	CDS	89684538	89684588	0	+	0	gene_id "ENSMUSG00000042572.13"; transcript_id "ENSMUST00000196726.2"; gene_type "protein_coding"; gene_name "Ube2q1"; transcript_type "protein_coding"; transcript_name "Ube2q1-202"; exon_number 4; exon_id "ENSMUSE00000307644.2"; level 2; protein_id "ENSMUSP00000143422.2"; transcript_support_level "1"; mgi_id "MGI:1917343"; tag "basic"; havana_gene "OTTMUSG00000052881.1"; havana_transcript "OTTMUST00000132337.1";
chr3	ENSEMBL_gcm37	exon	89684538	89684588	2.48029221264271	+	.	gene_id "ENSMUSG00000042572.13"; transcript_id "ENSMUSG00000042572.13_tx_2"; exon_id "chr3_89684538_89684588_+"; exonnum "4"; txlen "1502";
chr3	HAVANA	exon	89686736	89686876	0	+	.	gene_id "ENSMUSG00000042572.13"; transcript_id "ENSMUST00000038356.13"; gene_type "protein_coding"; gene_name "Ube2q1"; transcript_type "protein_coding"; transcript_name "Ube2q1-201"; exon_number 5; exon_id "ENSMUSE00000307638.2"; level 2; protein_id "ENSMUSP00000037939.9"; transcript_support_level "1"; mgi_id "MGI:1917343"; tag "basic"; tag "Ensembl_canonical"; tag "GENCODE_Primary"; tag "appris_principal_1"; tag "CCDS"; ccdsid "CCDS17517.1"; havana_gene "OTTMUSG00000052881.1"; havana_transcript "OTTMUST00000132335.1";
chr3	HAVANA	CDS	89686736	89686876	0	+	0	gene_id "ENSMUSG00000042572.13"; transcript_id "ENSMUST00000038356.13"; gene_type "protein_coding"; gene_name "Ube2q1"; transcript_type "protein_coding"; transcript_name "Ube2q1-201"; exon_number 5; exon_id "ENSMUSE00000307638.2"; level 2; protein_id "ENSMUSP00000037939.9"; transcript_support_level "1"; mgi_id "MGI:1917343"; tag "basic"; tag "Ensembl_canonical"; tag "GENCODE_Primary"; tag "appris_principal_1"; tag "CCDS"; ccdsid "CCDS17517.1"; havana_gene "OTTMUSG00000052881.1"; havana_transcript "OTTMUST00000132335.1";
chr3	HAVANA	exon	89686736	89686876	0	+	.	gene_id "ENSMUSG00000042572.13"; transcript_id "ENSMUST00000196726.2"; gene_type "protein_coding"; gene_name "Ube2q1"; transcript_type "protein_coding"; transcript_name "Ube2q1-202"; exon_number 5; exon_id "ENSMUSE00000307638.2"; level 2; protein_id "ENSMUSP00000143422.2"; transcript_support_level "1"; mgi_id "MGI:1917343"; tag "basic"; havana_gene "OTTMUSG00000052881.1"; havana_transcript "OTTMUST00000132337.1";
chr3	HAVANA	CDS	89686736	89686876	0	+	0	gene_id "ENSMUSG00000042572.13"; transcript_id "ENSMUST00000196726.2"; gene_type "protein_coding"; gene_name "Ube2q1"; transcript_type "protein_coding"; transcript_name "Ube2q1-202"; exon_number 5; exon_id "ENSMUSE00000307638.2"; level 2; protein_id "ENSMUSP00000143422.2"; transcript_support_level "1"; mgi_id "MGI:1917343"; tag "basic"; havana_gene "OTTMUSG00000052881.1"; havana_transcript "OTTMUST00000132337.1";
chr3	ENSEMBL_gcm37	exon	89686736	89686876	2.48029221264271	+	.	gene_id "ENSMUSG00000042572.13"; transcript_id "ENSMUSG00000042572.13_tx_2"; exon_id "chr3_89686736_89686876_+"; exonnum "5"; txlen "1502";
chr3	HAVANA	exon	89687062	89687146	0	+	.	gene_id "ENSMUSG00000042572.13"; transcript_id "ENSMUST00000038356.13"; gene_type "protein_coding"; gene_name "Ube2q1"; transcript_type "protein_coding"; transcript_name "Ube2q1-201"; exon_number 6; exon_id "ENSMUSE00000307631.2"; level 2; protein_id "ENSMUSP00000037939.9"; transcript_support_level "1"; mgi_id "MGI:1917343"; tag "basic"; tag "Ensembl_canonical"; tag "GENCODE_Primary"; tag "appris_principal_1"; tag "CCDS"; ccdsid "CCDS17517.1"; havana_gene "OTTMUSG00000052881.1"; havana_transcript "OTTMUST00000132335.1";
chr3	HAVANA	CDS	89687062	89687146	0	+	0	gene_id "ENSMUSG00000042572.13"; transcript_id "ENSMUST00000038356.13"; gene_type "protein_coding"; gene_name "Ube2q1"; transcript_type "protein_coding"; transcript_name "Ube2q1-201"; exon_number 6; exon_id "ENSMUSE00000307631.2"; level 2; protein_id "ENSMUSP00000037939.9"; transcript_support_level "1"; mgi_id "MGI:1917343"; tag "basic"; tag "Ensembl_canonical"; tag "GENCODE_Primary"; tag "appris_principal_1"; tag "CCDS"; ccdsid "CCDS17517.1"; havana_gene "OTTMUSG00000052881.1"; havana_transcript "OTTMUST00000132335.1";
chr3	HAVANA	exon	89687062	89687146	0	+	.	gene_id "ENSMUSG00000042572.13"; transcript_id "ENSMUST00000196726.2"; gene_type "protein_coding"; gene_name "Ube2q1"; transcript_type "protein_coding"; transcript_name "Ube2q1-202"; exon_number 6; exon_id "ENSMUSE00000307631.2"; level 2; protein_id "ENSMUSP00000143422.2"; transcript_support_level "1"; mgi_id "MGI:1917343"; tag "basic"; havana_gene "OTTMUSG00000052881.1"; havana_transcript "OTTMUST00000132337.1";
chr3	HAVANA	CDS	89687062	89687146	0	+	0	gene_id "ENSMUSG00000042572.13"; transcript_id "ENSMUST00000196726.2"; gene_type "protein_coding"; gene_name "Ube2q1"; transcript_type "protein_coding"; transcript_name "Ube2q1-202"; exon_number 6; exon_id "ENSMUSE00000307631.2"; level 2; protein_id "ENSMUSP00000143422.2"; transcript_support_level "1"; mgi_id "MGI:1917343"; tag "basic"; havana_gene "OTTMUSG00000052881.1"; havana_transcript "OTTMUST00000132337.1";
chr3	ENSEMBL_gcm37	exon	89687062	89687146	2.48029221264271	+	.	gene_id "ENSMUSG00000042572.13"; transcript_id "ENSMUSG00000042572.13_tx_2"; exon_id "chr3_89687062_89687146_+"; exonnum "6"; txlen "1502";
chr3	HAVANA	exon	89687744	89687804	0	+	.	gene_id "ENSMUSG00000042572.13"; transcript_id "ENSMUST00000038356.13"; gene_type "protein_coding"; gene_name "Ube2q1"; transcript_type "protein_coding"; transcript_name "Ube2q1-201"; exon_number 7; exon_id "ENSMUSE00000307624.2"; level 2; protein_id "ENSMUSP00000037939.9"; transcript_support_level "1"; mgi_id "MGI:1917343"; tag "basic"; tag "Ensembl_canonical"; tag "GENCODE_Primary"; tag "appris_principal_1"; tag "CCDS"; ccdsid "CCDS17517.1"; havana_gene "OTTMUSG00000052881.1"; havana_transcript "OTTMUST00000132335.1";
chr3	HAVANA	CDS	89687744	89687804	0	+	2	gene_id "ENSMUSG00000042572.13"; transcript_id "ENSMUST00000038356.13"; gene_type "protein_coding"; gene_name "Ube2q1"; transcript_type "protein_coding"; transcript_name "Ube2q1-201"; exon_number 7; exon_id "ENSMUSE00000307624.2"; level 2; protein_id "ENSMUSP00000037939.9"; transcript_support_level "1"; mgi_id "MGI:1917343"; tag "basic"; tag "Ensembl_canonical"; tag "GENCODE_Primary"; tag "appris_principal_1"; tag "CCDS"; ccdsid "CCDS17517.1"; havana_gene "OTTMUSG00000052881.1"; havana_transcript "OTTMUST00000132335.1";
chr3	HAVANA	exon	89687744	89687804	0	+	.	gene_id "ENSMUSG00000042572.13"; transcript_id "ENSMUST00000196726.2"; gene_type "protein_coding"; gene_name "Ube2q1"; transcript_type "protein_coding"; transcript_name "Ube2q1-202"; exon_number 7; exon_id "ENSMUSE00000307624.2"; level 2; protein_id "ENSMUSP00000143422.2"; transcript_support_level "1"; mgi_id "MGI:1917343"; tag "basic"; havana_gene "OTTMUSG00000052881.1"; havana_transcript "OTTMUST00000132337.1";
chr3	HAVANA	CDS	89687744	89687804	0	+	2	gene_id "ENSMUSG00000042572.13"; transcript_id "ENSMUST00000196726.2"; gene_type "protein_coding"; gene_name "Ube2q1"; transcript_type "protein_coding"; transcript_name "Ube2q1-202"; exon_number 7; exon_id "ENSMUSE00000307624.2"; level 2; protein_id "ENSMUSP00000143422.2"; transcript_support_level "1"; mgi_id "MGI:1917343"; tag "basic"; havana_gene "OTTMUSG00000052881.1"; havana_transcript "OTTMUST00000132337.1";
chr3	ENSEMBL_gcm37	exon	89687744	89687804	2.48029221264271	+	.	gene_id "ENSMUSG00000042572.13"; transcript_id "ENSMUSG00000042572.13_tx_2"; exon_id "chr3_89687744_89687804_+"; exonnum "7"; txlen "1502";
chr3	HAVANA	exon	89687994	89688084	0	+	.	gene_id "ENSMUSG00000042572.13"; transcript_id "ENSMUST00000038356.13"; gene_type "protein_coding"; gene_name "Ube2q1"; transcript_type "protein_coding"; transcript_name "Ube2q1-201"; exon_number 8; exon_id "ENSMUSE00000307615.2"; level 2; protein_id "ENSMUSP00000037939.9"; transcript_support_level "1"; mgi_id "MGI:1917343"; tag "basic"; tag "Ensembl_canonical"; tag "GENCODE_Primary"; tag "appris_principal_1"; tag "CCDS"; ccdsid "CCDS17517.1"; havana_gene "OTTMUSG00000052881.1"; havana_transcript "OTTMUST00000132335.1";
chr3	HAVANA	CDS	89687994	89688084	0	+	1	gene_id "ENSMUSG00000042572.13"; transcript_id "ENSMUST00000038356.13"; gene_type "protein_coding"; gene_name "Ube2q1"; transcript_type "protein_coding"; transcript_name "Ube2q1-201"; exon_number 8; exon_id "ENSMUSE00000307615.2"; level 2; protein_id "ENSMUSP00000037939.9"; transcript_support_level "1"; mgi_id "MGI:1917343"; tag "basic"; tag "Ensembl_canonical"; tag "GENCODE_Primary"; tag "appris_principal_1"; tag "CCDS"; ccdsid "CCDS17517.1"; havana_gene "OTTMUSG00000052881.1"; havana_transcript "OTTMUST00000132335.1";
chr3	HAVANA	exon	89687994	89688084	0	+	.	gene_id "ENSMUSG00000042572.13"; transcript_id "ENSMUST00000196726.2"; gene_type "protein_coding"; gene_name "Ube2q1"; transcript_type "protein_coding"; transcript_name "Ube2q1-202"; exon_number 8; exon_id "ENSMUSE00000307615.2"; level 2; protein_id "ENSMUSP00000143422.2"; transcript_support_level "1"; mgi_id "MGI:1917343"; tag "basic"; havana_gene "OTTMUSG00000052881.1"; havana_transcript "OTTMUST00000132337.1";
chr3	HAVANA	CDS	89687994	89688084	0	+	1	gene_id "ENSMUSG00000042572.13"; transcript_id "ENSMUST00000196726.2"; gene_type "protein_coding"; gene_name "Ube2q1"; transcript_type "protein_coding"; transcript_name "Ube2q1-202"; exon_number 8; exon_id "ENSMUSE00000307615.2"; level 2; protein_id "ENSMUSP00000143422.2"; transcript_support_level "1"; mgi_id "MGI:1917343"; tag "basic"; havana_gene "OTTMUSG00000052881.1"; havana_transcript "OTTMUST00000132337.1";
chr3	ENSEMBL_gcm37	exon	89687994	89688084	2.48029221264271	+	.	gene_id "ENSMUSG00000042572.13"; transcript_id "ENSMUSG00000042572.13_tx_2"; exon_id "chr3_89687994_89688084_+"; exonnum "8"; txlen "1502";
chr3	HAVANA	exon	89688196	89688254	0	+	.	gene_id "ENSMUSG00000042572.13"; transcript_id "ENSMUST00000038356.13"; gene_type "protein_coding"; gene_name "Ube2q1"; transcript_type "protein_coding"; transcript_name "Ube2q1-201"; exon_number 9; exon_id "ENSMUSE00000307605.2"; level 2; protein_id "ENSMUSP00000037939.9"; transcript_support_level "1"; mgi_id "MGI:1917343"; tag "basic"; tag "Ensembl_canonical"; tag "GENCODE_Primary"; tag "appris_principal_1"; tag "CCDS"; ccdsid "CCDS17517.1"; havana_gene "OTTMUSG00000052881.1"; havana_transcript "OTTMUST00000132335.1";
chr3	HAVANA	CDS	89688196	89688254	0	+	0	gene_id "ENSMUSG00000042572.13"; transcript_id "ENSMUST00000038356.13"; gene_type "protein_coding"; gene_name "Ube2q1"; transcript_type "protein_coding"; transcript_name "Ube2q1-201"; exon_number 9; exon_id "ENSMUSE00000307605.2"; level 2; protein_id "ENSMUSP00000037939.9"; transcript_support_level "1"; mgi_id "MGI:1917343"; tag "basic"; tag "Ensembl_canonical"; tag "GENCODE_Primary"; tag "appris_principal_1"; tag "CCDS"; ccdsid "CCDS17517.1"; havana_gene "OTTMUSG00000052881.1"; havana_transcript "OTTMUST00000132335.1";
chr3	HAVANA	exon	89688196	89688254	0	+	.	gene_id "ENSMUSG00000042572.13"; transcript_id "ENSMUST00000196726.2"; gene_type "protein_coding"; gene_name "Ube2q1"; transcript_type "protein_coding"; transcript_name "Ube2q1-202"; exon_number 9; exon_id "ENSMUSE00000307605.2"; level 2; protein_id "ENSMUSP00000143422.2"; transcript_support_level "1"; mgi_id "MGI:1917343"; tag "basic"; havana_gene "OTTMUSG00000052881.1"; havana_transcript "OTTMUST00000132337.1";
chr3	HAVANA	CDS	89688196	89688254	0	+	0	gene_id "ENSMUSG00000042572.13"; transcript_id "ENSMUST00000196726.2"; gene_type "protein_coding"; gene_name "Ube2q1"; transcript_type "protein_coding"; transcript_name "Ube2q1-202"; exon_number 9; exon_id "ENSMUSE00000307605.2"; level 2; protein_id "ENSMUSP00000143422.2"; transcript_support_level "1"; mgi_id "MGI:1917343"; tag "basic"; havana_gene "OTTMUSG00000052881.1"; havana_transcript "OTTMUST00000132337.1";
chr3	ENSEMBL_gcm37	exon	89688196	89688254	2.48029221264271	+	.	gene_id "ENSMUSG00000042572.13"; transcript_id "ENSMUSG00000042572.13_tx_2"; exon_id "chr3_89688196_89688254_+"; exonnum "9"; txlen "1502";
chr3	HAVANA	exon	89688354	89688402	0	+	.	gene_id "ENSMUSG00000042572.13"; transcript_id "ENSMUST00000038356.13"; gene_type "protein_coding"; gene_name "Ube2q1"; transcript_type "protein_coding"; transcript_name "Ube2q1-201"; exon_number 10; exon_id "ENSMUSE00000566814.2"; level 2; protein_id "ENSMUSP00000037939.9"; transcript_support_level "1"; mgi_id "MGI:1917343"; tag "basic"; tag "Ensembl_canonical"; tag "GENCODE_Primary"; tag "appris_principal_1"; tag "CCDS"; ccdsid "CCDS17517.1"; havana_gene "OTTMUSG00000052881.1"; havana_transcript "OTTMUST00000132335.1";
chr3	HAVANA	CDS	89688354	89688402	0	+	1	gene_id "ENSMUSG00000042572.13"; transcript_id "ENSMUST00000038356.13"; gene_type "protein_coding"; gene_name "Ube2q1"; transcript_type "protein_coding"; transcript_name "Ube2q1-201"; exon_number 10; exon_id "ENSMUSE00000566814.2"; level 2; protein_id "ENSMUSP00000037939.9"; transcript_support_level "1"; mgi_id "MGI:1917343"; tag "basic"; tag "Ensembl_canonical"; tag "GENCODE_Primary"; tag "appris_principal_1"; tag "CCDS"; ccdsid "CCDS17517.1"; havana_gene "OTTMUSG00000052881.1"; havana_transcript "OTTMUST00000132335.1";
chr3	HAVANA	exon	89688354	89688402	0	+	.	gene_id "ENSMUSG00000042572.13"; transcript_id "ENSMUST00000196726.2"; gene_type "protein_coding"; gene_name "Ube2q1"; transcript_type "protein_coding"; transcript_name "Ube2q1-202"; exon_number 10; exon_id "ENSMUSE00000566814.2"; level 2; protein_id "ENSMUSP00000143422.2"; transcript_support_level "1"; mgi_id "MGI:1917343"; tag "basic"; havana_gene "OTTMUSG00000052881.1"; havana_transcript "OTTMUST00000132337.1";
chr3	HAVANA	CDS	89688354	89688402	0	+	1	gene_id "ENSMUSG00000042572.13"; transcript_id "ENSMUST00000196726.2"; gene_type "protein_coding"; gene_name "Ube2q1"; transcript_type "protein_coding"; transcript_name "Ube2q1-202"; exon_number 10; exon_id "ENSMUSE00000566814.2"; level 2; protein_id "ENSMUSP00000143422.2"; transcript_support_level "1"; mgi_id "MGI:1917343"; tag "basic"; havana_gene "OTTMUSG00000052881.1"; havana_transcript "OTTMUST00000132337.1";
chr3	ENSEMBL_gcm37	exon	89688354	89688402	2.48029221264271	+	.	gene_id "ENSMUSG00000042572.13"; transcript_id "ENSMUSG00000042572.13_tx_2"; exon_id "chr3_89688354_89688402_+"; exonnum "10"; txlen "1502";
chr3	HAVANA	exon	89688675	89688770	0	+	.	gene_id "ENSMUSG00000042572.13"; transcript_id "ENSMUST00000038356.13"; gene_type "protein_coding"; gene_name "Ube2q1"; transcript_type "protein_coding"; transcript_name "Ube2q1-201"; exon_number 11; exon_id "ENSMUSE00000307588.2"; level 2; protein_id "ENSMUSP00000037939.9"; transcript_support_level "1"; mgi_id "MGI:1917343"; tag "basic"; tag "Ensembl_canonical"; tag "GENCODE_Primary"; tag "appris_principal_1"; tag "CCDS"; ccdsid "CCDS17517.1"; havana_gene "OTTMUSG00000052881.1"; havana_transcript "OTTMUST00000132335.1";
chr3	HAVANA	CDS	89688675	89688770	0	+	0	gene_id "ENSMUSG00000042572.13"; transcript_id "ENSMUST00000038356.13"; gene_type "protein_coding"; gene_name "Ube2q1"; transcript_type "protein_coding"; transcript_name "Ube2q1-201"; exon_number 11; exon_id "ENSMUSE00000307588.2"; level 2; protein_id "ENSMUSP00000037939.9"; transcript_support_level "1"; mgi_id "MGI:1917343"; tag "basic"; tag "Ensembl_canonical"; tag "GENCODE_Primary"; tag "appris_principal_1"; tag "CCDS"; ccdsid "CCDS17517.1"; havana_gene "OTTMUSG00000052881.1"; havana_transcript "OTTMUST00000132335.1";
chr3	HAVANA	exon	89688675	89688770	0	+	.	gene_id "ENSMUSG00000042572.13"; transcript_id "ENSMUST00000196726.2"; gene_type "protein_coding"; gene_name "Ube2q1"; transcript_type "protein_coding"; transcript_name "Ube2q1-202"; exon_number 11; exon_id "ENSMUSE00000307588.2"; level 2; protein_id "ENSMUSP00000143422.2"; transcript_support_level "1"; mgi_id "MGI:1917343"; tag "basic"; havana_gene "OTTMUSG00000052881.1"; havana_transcript "OTTMUST00000132337.1";
chr3	HAVANA	CDS	89688675	89688770	0	+	0	gene_id "ENSMUSG00000042572.13"; transcript_id "ENSMUST00000196726.2"; gene_type "protein_coding"; gene_name "Ube2q1"; transcript_type "protein_coding"; transcript_name "Ube2q1-202"; exon_number 11; exon_id "ENSMUSE00000307588.2"; level 2; protein_id "ENSMUSP00000143422.2"; transcript_support_level "1"; mgi_id "MGI:1917343"; tag "basic"; havana_gene "OTTMUSG00000052881.1"; havana_transcript "OTTMUST00000132337.1";
chr3	ENSEMBL_gcm37	exon	89688675	89688770	2.48029221264271	+	.	gene_id "ENSMUSG00000042572.13"; transcript_id "ENSMUSG00000042572.13_tx_2"; exon_id "chr3_89688675_89688770_+"; exonnum "11"; txlen "1502";
chr3	HAVANA	exon	89689078	89689144	0	+	.	gene_id "ENSMUSG00000042572.13"; transcript_id "ENSMUST00000038356.13"; gene_type "protein_coding"; gene_name "Ube2q1"; transcript_type "protein_coding"; transcript_name "Ube2q1-201"; exon_number 12; exon_id "ENSMUSE00000307581.2"; level 2; protein_id "ENSMUSP00000037939.9"; transcript_support_level "1"; mgi_id "MGI:1917343"; tag "basic"; tag "Ensembl_canonical"; tag "GENCODE_Primary"; tag "appris_principal_1"; tag "CCDS"; ccdsid "CCDS17517.1"; havana_gene "OTTMUSG00000052881.1"; havana_transcript "OTTMUST00000132335.1";
chr3	HAVANA	CDS	89689078	89689144	0	+	0	gene_id "ENSMUSG00000042572.13"; transcript_id "ENSMUST00000038356.13"; gene_type "protein_coding"; gene_name "Ube2q1"; transcript_type "protein_coding"; transcript_name "Ube2q1-201"; exon_number 12; exon_id "ENSMUSE00000307581.2"; level 2; protein_id "ENSMUSP00000037939.9"; transcript_support_level "1"; mgi_id "MGI:1917343"; tag "basic"; tag "Ensembl_canonical"; tag "GENCODE_Primary"; tag "appris_principal_1"; tag "CCDS"; ccdsid "CCDS17517.1"; havana_gene "OTTMUSG00000052881.1"; havana_transcript "OTTMUST00000132335.1";
chr3	HAVANA	exon	89689078	89689144	0	+	.	gene_id "ENSMUSG00000042572.13"; transcript_id "ENSMUST00000196726.2"; gene_type "protein_coding"; gene_name "Ube2q1"; transcript_type "protein_coding"; transcript_name "Ube2q1-202"; exon_number 12; exon_id "ENSMUSE00000307581.2"; level 2; protein_id "ENSMUSP00000143422.2"; transcript_support_level "1"; mgi_id "MGI:1917343"; tag "basic"; havana_gene "OTTMUSG00000052881.1"; havana_transcript "OTTMUST00000132337.1";
chr3	HAVANA	CDS	89689078	89689144	0	+	0	gene_id "ENSMUSG00000042572.13"; transcript_id "ENSMUST00000196726.2"; gene_type "protein_coding"; gene_name "Ube2q1"; transcript_type "protein_coding"; transcript_name "Ube2q1-202"; exon_number 12; exon_id "ENSMUSE00000307581.2"; level 2; protein_id "ENSMUSP00000143422.2"; transcript_support_level "1"; mgi_id "MGI:1917343"; tag "basic"; havana_gene "OTTMUSG00000052881.1"; havana_transcript "OTTMUST00000132337.1";
chr3	ENSEMBL_gcm37	exon	89689078	89689144	2.48029221264271	+	.	gene_id "ENSMUSG00000042572.13"; transcript_id "ENSMUSG00000042572.13_tx_2"; exon_id "chr3_89689078_89689144_+"; exonnum "12"; txlen "1502";
chr3	HAVANA	CDS	89689564	89689592	0	+	2	gene_id "ENSMUSG00000042572.13"; transcript_id "ENSMUST00000038356.13"; gene_type "protein_coding"; gene_name "Ube2q1"; transcript_type "protein_coding"; transcript_name "Ube2q1-201"; exon_number 13; exon_id "ENSMUSE00000307576.10"; level 2; protein_id "ENSMUSP00000037939.9"; transcript_support_level "1"; mgi_id "MGI:1917343"; tag "basic"; tag "Ensembl_canonical"; tag "GENCODE_Primary"; tag "appris_principal_1"; tag "CCDS"; ccdsid "CCDS17517.1"; havana_gene "OTTMUSG00000052881.1"; havana_transcript "OTTMUST00000132335.1";
chr3	HAVANA	CDS	89689564	89689592	0	+	2	gene_id "ENSMUSG00000042572.13"; transcript_id "ENSMUST00000196726.2"; gene_type "protein_coding"; gene_name "Ube2q1"; transcript_type "protein_coding"; transcript_name "Ube2q1-202"; exon_number 13; exon_id "ENSMUSE00001353165.2"; level 2; protein_id "ENSMUSP00000143422.2"; transcript_support_level "1"; mgi_id "MGI:1917343"; tag "basic"; havana_gene "OTTMUSG00000052881.1"; havana_transcript "OTTMUST00000132337.1";
chr3	HAVANA	exon	89689564	89690051	0	+	.	gene_id "ENSMUSG00000042572.13"; transcript_id "ENSMUST00000196726.2"; gene_type "protein_coding"; gene_name "Ube2q1"; transcript_type "protein_coding"; transcript_name "Ube2q1-202"; exon_number 13; exon_id "ENSMUSE00001353165.2"; level 2; protein_id "ENSMUSP00000143422.2"; transcript_support_level "1"; mgi_id "MGI:1917343"; tag "basic"; havana_gene "OTTMUSG00000052881.1"; havana_transcript "OTTMUST00000132337.1";
chr3	ENSEMBL_gcm37	exon	89689564	89690051	2.48029221264271	+	.	gene_id "ENSMUSG00000042572.13"; transcript_id "ENSMUSG00000042572.13_tx_2"; exon_id "chr3_89689564_89690051_+"; exonnum "13"; txlen "1502";
chr3	HAVANA	exon	89689564	89691307	0	+	.	gene_id "ENSMUSG00000042572.13"; transcript_id "ENSMUST00000038356.13"; gene_type "protein_coding"; gene_name "Ube2q1"; transcript_type "protein_coding"; transcript_name "Ube2q1-201"; exon_number 13; exon_id "ENSMUSE00000307576.10"; level 2; protein_id "ENSMUSP00000037939.9"; transcript_support_level "1"; mgi_id "MGI:1917343"; tag "basic"; tag "Ensembl_canonical"; tag "GENCODE_Primary"; tag "appris_principal_1"; tag "CCDS"; ccdsid "CCDS17517.1"; havana_gene "OTTMUSG00000052881.1"; havana_transcript "OTTMUST00000132335.1";
chr3	HAVANA	stop_codon	89689593	89689595	0	+	0	gene_id "ENSMUSG00000042572.13"; transcript_id "ENSMUST00000038356.13"; gene_type "protein_coding"; gene_name "Ube2q1"; transcript_type "protein_coding"; transcript_name "Ube2q1-201"; exon_number 13; exon_id "ENSMUSE00000307576.10"; level 2; protein_id "ENSMUSP00000037939.9"; transcript_support_level "1"; mgi_id "MGI:1917343"; tag "basic"; tag "Ensembl_canonical"; tag "GENCODE_Primary"; tag "appris_principal_1"; tag "CCDS"; ccdsid "CCDS17517.1"; havana_gene "OTTMUSG00000052881.1"; havana_transcript "OTTMUST00000132335.1";
chr3	HAVANA	stop_codon	89689593	89689595	0	+	0	gene_id "ENSMUSG00000042572.13"; transcript_id "ENSMUST00000196726.2"; gene_type "protein_coding"; gene_name "Ube2q1"; transcript_type "protein_coding"; transcript_name "Ube2q1-202"; exon_number 13; exon_id "ENSMUSE00001353165.2"; level 2; protein_id "ENSMUSP00000143422.2"; transcript_support_level "1"; mgi_id "MGI:1917343"; tag "basic"; havana_gene "OTTMUSG00000052881.1"; havana_transcript "OTTMUST00000132337.1";
chr3	HAVANA	UTR	89689593	89690051	0	+	.	gene_id "ENSMUSG00000042572.13"; transcript_id "ENSMUST00000196726.2"; gene_type "protein_coding"; gene_name "Ube2q1"; transcript_type "protein_coding"; transcript_name "Ube2q1-202"; exon_number 13; exon_id "ENSMUSE00001353165.2"; level 2; protein_id "ENSMUSP00000143422.2"; transcript_support_level "1"; mgi_id "MGI:1917343"; tag "basic"; havana_gene "OTTMUSG00000052881.1"; havana_transcript "OTTMUST00000132337.1";
chr3	HAVANA	UTR	89689593	89691307	0	+	.	gene_id "ENSMUSG00000042572.13"; transcript_id "ENSMUST00000038356.13"; gene_type "protein_coding"; gene_name "Ube2q1"; transcript_type "protein_coding"; transcript_name "Ube2q1-201"; exon_number 13; exon_id "ENSMUSE00000307576.10"; level 2; protein_id "ENSMUSP00000037939.9"; transcript_support_level "1"; mgi_id "MGI:1917343"; tag "basic"; tag "Ensembl_canonical"; tag "GENCODE_Primary"; tag "appris_principal_1"; tag "CCDS"; ccdsid "CCDS17517.1"; havana_gene "OTTMUSG00000052881.1"; havana_transcript "OTTMUST00000132335.1";
chr3	HAVANA	gene	89706613	89706818	0	+	.	gene_id "ENSMUSG00000138399.1"; gene_type "lncRNA"; gene_name "ENSMUSG00000138399"; level 2;
chr3	HAVANA	transcript	89706613	89706818	0	+	.	gene_id "ENSMUSG00000138399.1"; transcript_id "ENSMUST00000347683.1"; gene_type "lncRNA"; gene_name "ENSMUSG00000138399"; transcript_type "lncRNA"; transcript_name "ENSMUST00000347683"; level 2; tag "basic"; tag "Ensembl_canonical"; tag "GENCODE_Primary"; tag "TAGENE";
chr3	HAVANA	exon	89706613	89706818	0	+	.	gene_id "ENSMUSG00000138399.1"; transcript_id "ENSMUST00000347683.1"; gene_type "lncRNA"; gene_name "ENSMUSG00000138399"; transcript_type "lncRNA"; transcript_name "ENSMUST00000347683"; exon_number 1; exon_id "ENSMUSE00001684599.1"; level 2; tag "basic"; tag "Ensembl_canonical"; tag "GENCODE_Primary"; tag "TAGENE";
chr3	sragcm37_es	exon	89727391	89727451	0.303932045191986	+	.	gene_id "ENSMUSG00000046280.10"; transcript_id "ENSMUSG00000046280.10_tx_2"; exon_id "chr3_89727391_89727451_+"; exonnum "1"; txlen "5060";
chr3	HAVANA	exon	89727501	89727573	0	+	.	gene_id "ENSMUSG00000129793.1"; transcript_id "ENSMUST00000295809.1"; gene_type "lncRNA"; gene_name "ENSMUSG00000129793"; transcript_type "lncRNA"; transcript_name "ENSMUST00000295809"; exon_number 1; exon_id "ENSMUSE00001585534.1"; level 2; tag "basic"; tag "Ensembl_canonical"; tag "GENCODE_Primary"; tag "TAGENE";
chr3	HAVANA	gene	89727501	89729008	0	+	.	gene_id "ENSMUSG00000129793.1"; gene_type "lncRNA"; gene_name "ENSMUSG00000129793"; level 2; tag "overlapping_locus"; tag "overlaps_pseudogene";
chr3	HAVANA	transcript	89727501	89729008	0	+	.	gene_id "ENSMUSG00000129793.1"; transcript_id "ENSMUST00000295809.1"; gene_type "lncRNA"; gene_name "ENSMUSG00000129793"; transcript_type "lncRNA"; transcript_name "ENSMUST00000295809"; level 2; tag "basic"; tag "Ensembl_canonical"; tag "GENCODE_Primary"; tag "TAGENE";
chr3	HAVANA	exon	89727522	89727573	0	+	.	gene_id "ENSMUSG00000129793.1"; transcript_id "ENSMUST00000295810.1"; gene_type "lncRNA"; gene_name "ENSMUSG00000129793"; transcript_type "lncRNA"; transcript_name "ENSMUST00000295810"; exon_number 1; exon_id "ENSMUSE00001585536.1"; level 2; tag "TAGENE";
chr3	HAVANA	transcript	89727522	89729007	0	+	.	gene_id "ENSMUSG00000129793.1"; transcript_id "ENSMUST00000295810.1"; gene_type "lncRNA"; gene_name "ENSMUSG00000129793"; transcript_type "lncRNA"; transcript_name "ENSMUST00000295810"; level 2; tag "TAGENE";
chr3	HAVANA	exon	89728187	89729008	0	+	.	gene_id "ENSMUSG00000129793.1"; transcript_id "ENSMUST00000295809.1"; gene_type "lncRNA"; gene_name "ENSMUSG00000129793"; transcript_type "lncRNA"; transcript_name "ENSMUST00000295809"; exon_number 2; exon_id "ENSMUSE00001585535.1"; level 2; tag "basic"; tag "Ensembl_canonical"; tag "GENCODE_Primary"; tag "TAGENE";
chr3	HAVANA	exon	89728220	89729007	0	+	.	gene_id "ENSMUSG00000129793.1"; transcript_id "ENSMUST00000295810.1"; gene_type "lncRNA"; gene_name "ENSMUSG00000129793"; transcript_type "lncRNA"; transcript_name "ENSMUST00000295810"; exon_number 2; exon_id "ENSMUSE00001585537.1"; level 2; tag "TAGENE";
chr3	HAVANA	gene	89728305	89728830	0	+	.	gene_id "ENSMUSG00000106564.2"; gene_type "transcribed_processed_pseudogene"; gene_name "Gm8969"; level 2; mgi_id "MGI:3645290"; tag "overlapping_locus"; havana_gene "OTTMUSG00000052882.1";
chr3	HAVANA	transcript	89728305	89728830	0	+	.	gene_id "ENSMUSG00000106564.2"; transcript_id "ENSMUST00000199694.2"; gene_type "transcribed_processed_pseudogene"; gene_name "Gm8969"; transcript_type "transcribed_processed_pseudogene"; transcript_name "Gm8969-201"; level 2; transcript_support_level "NA"; mgi_id "MGI:3645290"; ont "PGO:0000004"; ont "PGO:0000019"; tag "basic"; tag "Ensembl_canonical"; tag "GENCODE_Primary"; havana_gene "OTTMUSG00000052882.1"; havana_transcript "OTTMUST00000132338.1";
chr3	HAVANA	exon	89728305	89728830	0	+	.	gene_id "ENSMUSG00000106564.2"; transcript_id "ENSMUST00000199694.2"; gene_type "transcribed_processed_pseudogene"; gene_name "Gm8969"; transcript_type "transcribed_processed_pseudogene"; transcript_name "Gm8969-201"; exon_number 1; exon_id "ENSMUSE00001347890.2"; level 2; transcript_support_level "NA"; mgi_id "MGI:3645290"; ont "PGO:0000004"; ont "PGO:0000019"; tag "basic"; tag "Ensembl_canonical"; tag "GENCODE_Primary"; havana_gene "OTTMUSG00000052882.1"; havana_transcript "OTTMUST00000132338.1";
chr3	HAVANA	UTR	89738677	89738810	0	+	.	gene_id "ENSMUSG00000046280.10"; transcript_id "ENSMUST00000050401.6"; gene_type "protein_coding"; gene_name "She"; transcript_type "protein_coding"; transcript_name "She-201"; exon_number 1; exon_id "ENSMUSE00000403332.5"; level 2; protein_id "ENSMUSP00000059658.6"; transcript_support_level "1"; mgi_id "MGI:1099462"; tag "basic"; tag "Ensembl_canonical"; tag "GENCODE_Primary"; tag "appris_principal_1"; tag "CCDS"; ccdsid "CCDS17518.1"; havana_gene "OTTMUSG00000034177.1"; havana_transcript "OTTMUST00000086660.1";
chr3	HAVANA	exon	89738677	89739410	0	+	.	gene_id "ENSMUSG00000046280.10"; transcript_id "ENSMUST00000050401.6"; gene_type "protein_coding"; gene_name "She"; transcript_type "protein_coding"; transcript_name "She-201"; exon_number 1; exon_id "ENSMUSE00000403332.5"; level 2; protein_id "ENSMUSP00000059658.6"; transcript_support_level "1"; mgi_id "MGI:1099462"; tag "basic"; tag "Ensembl_canonical"; tag "GENCODE_Primary"; tag "appris_principal_1"; tag "CCDS"; ccdsid "CCDS17518.1"; havana_gene "OTTMUSG00000034177.1"; havana_transcript "OTTMUST00000086660.1";
chr3	HAVANA	gene	89738677	89766141	0	+	.	gene_id "ENSMUSG00000046280.10"; gene_type "protein_coding"; gene_name "She"; level 2; mgi_id "MGI:1099462"; havana_gene "OTTMUSG00000034177.1";
chr3	HAVANA	transcript	89738677	89766141	0	+	.	gene_id "ENSMUSG00000046280.10"; transcript_id "ENSMUST00000050401.6"; gene_type "protein_coding"; gene_name "She"; transcript_type "protein_coding"; transcript_name "She-201"; level 2; protein_id "ENSMUSP00000059658.6"; transcript_support_level "1"; mgi_id "MGI:1099462"; tag "basic"; tag "Ensembl_canonical"; tag "GENCODE_Primary"; tag "appris_principal_1"; tag "CCDS"; ccdsid "CCDS17518.1"; havana_gene "OTTMUSG00000034177.1"; havana_transcript "OTTMUST00000086660.1";
chr3	HAVANA	start_codon	89738811	89738813	0	+	0	gene_id "ENSMUSG00000046280.10"; transcript_id "ENSMUST00000050401.6"; gene_type "protein_coding"; gene_name "She"; transcript_type "protein_coding"; transcript_name "She-201"; exon_number 1; exon_id "ENSMUSE00000403332.5"; level 2; protein_id "ENSMUSP00000059658.6"; transcript_support_level "1"; mgi_id "MGI:1099462"; tag "basic"; tag "Ensembl_canonical"; tag "GENCODE_Primary"; tag "appris_principal_1"; tag "CCDS"; ccdsid "CCDS17518.1"; havana_gene "OTTMUSG00000034177.1"; havana_transcript "OTTMUST00000086660.1";
chr3	HAVANA	CDS	89738811	89739410	0	+	0	gene_id "ENSMUSG00000046280.10"; transcript_id "ENSMUST00000050401.6"; gene_type "protein_coding"; gene_name "She"; transcript_type "protein_coding"; transcript_name "She-201"; exon_number 1; exon_id "ENSMUSE00000403332.5"; level 2; protein_id "ENSMUSP00000059658.6"; transcript_support_level "1"; mgi_id "MGI:1099462"; tag "basic"; tag "Ensembl_canonical"; tag "GENCODE_Primary"; tag "appris_principal_1"; tag "CCDS"; ccdsid "CCDS17518.1"; havana_gene "OTTMUSG00000034177.1"; havana_transcript "OTTMUST00000086660.1";
chr3	HAVANA	exon	89741451	89741577	0	+	.	gene_id "ENSMUSG00000046280.10"; transcript_id "ENSMUST00000050401.6"; gene_type "protein_coding"; gene_name "She"; transcript_type "protein_coding"; transcript_name "She-201"; exon_number 2; exon_id "ENSMUSE00000360671.2"; level 2; protein_id "ENSMUSP00000059658.6"; transcript_support_level "1"; mgi_id "MGI:1099462"; tag "basic"; tag "Ensembl_canonical"; tag "GENCODE_Primary"; tag "appris_principal_1"; tag "CCDS"; ccdsid "CCDS17518.1"; havana_gene "OTTMUSG00000034177.1"; havana_transcript "OTTMUST00000086660.1";
chr3	HAVANA	CDS	89741451	89741577	0	+	0	gene_id "ENSMUSG00000046280.10"; transcript_id "ENSMUST00000050401.6"; gene_type "protein_coding"; gene_name "She"; transcript_type "protein_coding"; transcript_name "She-201"; exon_number 2; exon_id "ENSMUSE00000360671.2"; level 2; protein_id "ENSMUSP00000059658.6"; transcript_support_level "1"; mgi_id "MGI:1099462"; tag "basic"; tag "Ensembl_canonical"; tag "GENCODE_Primary"; tag "appris_principal_1"; tag "CCDS"; ccdsid "CCDS17518.1"; havana_gene "OTTMUSG00000034177.1"; havana_transcript "OTTMUST00000086660.1";
chr3	ENSEMBL_gcm37	exon	89741451	89741577	0.303932045191986	+	.	gene_id "ENSMUSG00000046280.10"; transcript_id "ENSMUSG00000046280.10_tx_2"; exon_id "chr3_89741451_89741577_+"; exonnum "2"; txlen "5060";
chr3	HAVANA	transcript	89745196	89746684	0	+	.	gene_id "ENSMUSG00000046280.10"; transcript_id "ENSMUST00000197454.2"; gene_type "protein_coding"; gene_name "She"; transcript_type "retained_intron"; transcript_name "She-202"; level 2; transcript_support_level "NA"; mgi_id "MGI:1099462"; havana_gene "OTTMUSG00000034177.1"; havana_transcript "OTTMUST00000132339.1";
chr3	HAVANA	exon	89745196	89746684	0	+	.	gene_id "ENSMUSG00000046280.10"; transcript_id "ENSMUST00000197454.2"; gene_type "protein_coding"; gene_name "She"; transcript_type "retained_intron"; transcript_name "She-202"; exon_number 1; exon_id "ENSMUSE00001357014.2"; level 2; transcript_support_level "NA"; mgi_id "MGI:1099462"; havana_gene "OTTMUSG00000034177.1"; havana_transcript "OTTMUST00000132339.1";
chr3	HAVANA	exon	89756675	89756980	0	+	.	gene_id "ENSMUSG00000046280.10"; transcript_id "ENSMUST00000050401.6"; gene_type "protein_coding"; gene_name "She"; transcript_type "protein_coding"; transcript_name "She-201"; exon_number 3; exon_id "ENSMUSE00000385627.2"; level 2; protein_id "ENSMUSP00000059658.6"; transcript_support_level "1"; mgi_id "MGI:1099462"; tag "basic"; tag "Ensembl_canonical"; tag "GENCODE_Primary"; tag "appris_principal_1"; tag "CCDS"; ccdsid "CCDS17518.1"; havana_gene "OTTMUSG00000034177.1"; havana_transcript "OTTMUST00000086660.1";
chr3	HAVANA	CDS	89756675	89756980	0	+	2	gene_id "ENSMUSG00000046280.10"; transcript_id "ENSMUST00000050401.6"; gene_type "protein_coding"; gene_name "She"; transcript_type "protein_coding"; transcript_name "She-201"; exon_number 3; exon_id "ENSMUSE00000385627.2"; level 2; protein_id "ENSMUSP00000059658.6"; transcript_support_level "1"; mgi_id "MGI:1099462"; tag "basic"; tag "Ensembl_canonical"; tag "GENCODE_Primary"; tag "appris_principal_1"; tag "CCDS"; ccdsid "CCDS17518.1"; havana_gene "OTTMUSG00000034177.1"; havana_transcript "OTTMUST00000086660.1";
chr3	ENSEMBL_gcm37	exon	89756675	89756980	0.303932045191986	+	.	gene_id "ENSMUSG00000046280.10"; transcript_id "ENSMUSG00000046280.10_tx_2"; exon_id "chr3_89756675_89756980_+"; exonnum "3"; txlen "5060";
chr3	HAVANA	exon	89758916	89759057	0	+	.	gene_id "ENSMUSG00000046280.10"; transcript_id "ENSMUST00000050401.6"; gene_type "protein_coding"; gene_name "She"; transcript_type "protein_coding"; transcript_name "She-201"; exon_number 4; exon_id "ENSMUSE00000350411.2"; level 2; protein_id "ENSMUSP00000059658.6"; transcript_support_level "1"; mgi_id "MGI:1099462"; tag "basic"; tag "Ensembl_canonical"; tag "GENCODE_Primary"; tag "appris_principal_1"; tag "CCDS"; ccdsid "CCDS17518.1"; havana_gene "OTTMUSG00000034177.1"; havana_transcript "OTTMUST00000086660.1";
chr3	HAVANA	CDS	89758916	89759057	0	+	2	gene_id "ENSMUSG00000046280.10"; transcript_id "ENSMUST00000050401.6"; gene_type "protein_coding"; gene_name "She"; transcript_type "protein_coding"; transcript_name "She-201"; exon_number 4; exon_id "ENSMUSE00000350411.2"; level 2; protein_id "ENSMUSP00000059658.6"; transcript_support_level "1"; mgi_id "MGI:1099462"; tag "basic"; tag "Ensembl_canonical"; tag "GENCODE_Primary"; tag "appris_principal_1"; tag "CCDS"; ccdsid "CCDS17518.1"; havana_gene "OTTMUSG00000034177.1"; havana_transcript "OTTMUST00000086660.1";
chr3	ENSEMBL_gcm37	exon	89758916	89759057	0.303932045191986	+	.	gene_id "ENSMUSG00000046280.10"; transcript_id "ENSMUSG00000046280.10_tx_2"; exon_id "chr3_89758916_89759057_+"; exonnum "4"; txlen "5060";
chr3	HAVANA	exon	89759674	89759793	0	+	.	gene_id "ENSMUSG00000046280.10"; transcript_id "ENSMUST00000050401.6"; gene_type "protein_coding"; gene_name "She"; transcript_type "protein_coding"; transcript_name "She-201"; exon_number 5; exon_id "ENSMUSE00000393714.2"; level 2; protein_id "ENSMUSP00000059658.6"; transcript_support_level "1"; mgi_id "MGI:1099462"; tag "basic"; tag "Ensembl_canonical"; tag "GENCODE_Primary"; tag "appris_principal_1"; tag "CCDS"; ccdsid "CCDS17518.1"; havana_gene "OTTMUSG00000034177.1"; havana_transcript "OTTMUST00000086660.1";
chr3	HAVANA	CDS	89759674	89759793	0	+	1	gene_id "ENSMUSG00000046280.10"; transcript_id "ENSMUST00000050401.6"; gene_type "protein_coding"; gene_name "She"; transcript_type "protein_coding"; transcript_name "She-201"; exon_number 5; exon_id "ENSMUSE00000393714.2"; level 2; protein_id "ENSMUSP00000059658.6"; transcript_support_level "1"; mgi_id "MGI:1099462"; tag "basic"; tag "Ensembl_canonical"; tag "GENCODE_Primary"; tag "appris_principal_1"; tag "CCDS"; ccdsid "CCDS17518.1"; havana_gene "OTTMUSG00000034177.1"; havana_transcript "OTTMUST00000086660.1";
chr3	ENSEMBL_gcm37	exon	89759674	89759793	0.303932045191986	+	.	gene_id "ENSMUSG00000046280.10"; transcript_id "ENSMUSG00000046280.10_tx_2"; exon_id "chr3_89759674_89759793_+"; exonnum "5"; txlen "5060";
chr3	HAVANA	CDS	89761838	89762018	0	+	1	gene_id "ENSMUSG00000046280.10"; transcript_id "ENSMUST00000050401.6"; gene_type "protein_coding"; gene_name "She"; transcript_type "protein_coding"; transcript_name "She-201"; exon_number 6; exon_id "ENSMUSE00000856954.2"; level 2; protein_id "ENSMUSP00000059658.6"; transcript_support_level "1"; mgi_id "MGI:1099462"; tag "basic"; tag "Ensembl_canonical"; tag "GENCODE_Primary"; tag "appris_principal_1"; tag "CCDS"; ccdsid "CCDS17518.1"; havana_gene "OTTMUSG00000034177.1"; havana_transcript "OTTMUST00000086660.1";
chr3	HAVANA	exon	89761838	89766141	0	+	.	gene_id "ENSMUSG00000046280.10"; transcript_id "ENSMUST00000050401.6"; gene_type "protein_coding"; gene_name "She"; transcript_type "protein_coding"; transcript_name "She-201"; exon_number 6; exon_id "ENSMUSE00000856954.2"; level 2; protein_id "ENSMUSP00000059658.6"; transcript_support_level "1"; mgi_id "MGI:1099462"; tag "basic"; tag "Ensembl_canonical"; tag "GENCODE_Primary"; tag "appris_principal_1"; tag "CCDS"; ccdsid "CCDS17518.1"; havana_gene "OTTMUSG00000034177.1"; havana_transcript "OTTMUST00000086660.1";
chr3	ENSEMBL_gcm37	exon	89761838	89766141	0.303932045191986	+	.	gene_id "ENSMUSG00000046280.10"; transcript_id "ENSMUSG00000046280.10_tx_2"; exon_id "chr3_89761838_89766141_+"; exonnum "6"; txlen "5060";
chr3	HAVANA	stop_codon	89762019	89762021	0	+	0	gene_id "ENSMUSG00000046280.10"; transcript_id "ENSMUST00000050401.6"; gene_type "protein_coding"; gene_name "She"; transcript_type "protein_coding"; transcript_name "She-201"; exon_number 6; exon_id "ENSMUSE00000856954.2"; level 2; protein_id "ENSMUSP00000059658.6"; transcript_support_level "1"; mgi_id "MGI:1099462"; tag "basic"; tag "Ensembl_canonical"; tag "GENCODE_Primary"; tag "appris_principal_1"; tag "CCDS"; ccdsid "CCDS17518.1"; havana_gene "OTTMUSG00000034177.1"; havana_transcript "OTTMUST00000086660.1";
chr3	HAVANA	UTR	89762019	89766141	0	+	.	gene_id "ENSMUSG00000046280.10"; transcript_id "ENSMUST00000050401.6"; gene_type "protein_coding"; gene_name "She"; transcript_type "protein_coding"; transcript_name "She-201"; exon_number 6; exon_id "ENSMUSE00000856954.2"; level 2; protein_id "ENSMUSP00000059658.6"; transcript_support_level "1"; mgi_id "MGI:1099462"; tag "basic"; tag "Ensembl_canonical"; tag "GENCODE_Primary"; tag "appris_principal_1"; tag "CCDS"; ccdsid "CCDS17518.1"; havana_gene "OTTMUSG00000034177.1"; havana_transcript "OTTMUST00000086660.1";
chr3	HAVANA	gene	89820223	89821360	0	+	.	gene_id "ENSMUSG00000105941.2"; gene_type "lncRNA"; gene_name "Gm42809"; level 2; mgi_id "MGI:5662946"; havana_gene "OTTMUSG00000052884.1";
chr3	HAVANA	transcript	89820223	89821360	0	+	.	gene_id "ENSMUSG00000105941.2"; transcript_id "ENSMUST00000198429.2"; gene_type "lncRNA"; gene_name "Gm42809"; transcript_type "lncRNA"; transcript_name "Gm42809-201"; level 2; transcript_support_level "NA"; mgi_id "MGI:5662946"; tag "basic"; tag "Ensembl_canonical"; tag "GENCODE_Primary"; havana_gene "OTTMUSG00000052884.1"; havana_transcript "OTTMUST00000132341.1";
chr3	HAVANA	exon	89820223	89821360	0	+	.	gene_id "ENSMUSG00000105941.2"; transcript_id "ENSMUST00000198429.2"; gene_type "lncRNA"; gene_name "Gm42809"; transcript_type "lncRNA"; transcript_name "Gm42809-201"; exon_number 1; exon_id "ENSMUSE00001348725.2"; level 2; transcript_support_level "NA"; mgi_id "MGI:5662946"; tag "basic"; tag "Ensembl_canonical"; tag "GENCODE_Primary"; havana_gene "OTTMUSG00000052884.1"; havana_transcript "OTTMUST00000132341.1";
chr3	HAVANA	transcript	89870649	89872941	0	+	.	gene_id "ENSMUSG00000120086.2"; transcript_id "ENSMUST00000241288.2"; gene_type "lncRNA"; gene_name "Gm56796"; transcript_type "lncRNA"; transcript_name "Gm56796-201"; level 2; mgi_id "MGI:7337505"; tag "basic"; tag "TAGENE";
chr3	HAVANA	exon	89870649	89872941	0	+	.	gene_id "ENSMUSG00000120086.2"; transcript_id "ENSMUST00000241288.2"; gene_type "lncRNA"; gene_name "Gm56796"; transcript_type "lncRNA"; transcript_name "Gm56796-201"; exon_number 1; exon_id "ENSMUSE00001602581.1"; level 2; mgi_id "MGI:7337505"; tag "basic"; tag "TAGENE";
chr3	HAVANA	gene	89870649	89878890	0	+	.	gene_id "ENSMUSG00000120086.2"; gene_type "lncRNA"; gene_name "Gm56796"; level 2; mgi_id "MGI:7337505";
chr3	HAVANA	exon	89870674	89871155	0	+	.	gene_id "ENSMUSG00000120086.2"; transcript_id "ENSMUST00000304929.1"; gene_type "lncRNA"; gene_name "Gm56796"; transcript_type "lncRNA"; transcript_name "Gm56796-203"; exon_number 1; exon_id "ENSMUSE00001602582.1"; level 2; mgi_id "MGI:7337505"; tag "basic"; tag "TAGENE";
chr3	HAVANA	transcript	89870674	89871610	0	+	.	gene_id "ENSMUSG00000120086.2"; transcript_id "ENSMUST00000304929.1"; gene_type "lncRNA"; gene_name "Gm56796"; transcript_type "lncRNA"; transcript_name "Gm56796-203"; level 2; mgi_id "MGI:7337505"; tag "basic"; tag "TAGENE";
chr3	HAVANA	exon	89870752	89871155	0	+	.	gene_id "ENSMUSG00000120086.2"; transcript_id "ENSMUST00000304928.1"; gene_type "lncRNA"; gene_name "Gm56796"; transcript_type "lncRNA"; transcript_name "Gm56796-202"; exon_number 1; exon_id "ENSMUSE00001602584.1"; level 2; mgi_id "MGI:7337505"; tag "basic"; tag "Ensembl_canonical"; tag "GENCODE_Primary"; tag "TAGENE";
chr3	ENSEMBL_gcm37	exon	89870752	89871155	0.0295554759863761	+	.	gene_id "ENSMUSG00000120086.2"; transcript_id "ENSMUSG00000120086.2_tx_2"; exon_id "chr3_89870752_89871155_+"; exonnum "1"; txlen "948";
chr3	ENSEMBL_gcm37	exon	89870752	89871155	0.0231900903986879	+	.	gene_id "ENSMUSG00000120086.2"; transcript_id "ENSMUSG00000120086.2_tx_3"; exon_id "chr3_89870752_89871155_+"; exonnum "1"; txlen "890";
chr3	HAVANA	transcript	89870752	89878890	0	+	.	gene_id "ENSMUSG00000120086.2"; transcript_id "ENSMUST00000304928.1"; gene_type "lncRNA"; gene_name "Gm56796"; transcript_type "lncRNA"; transcript_name "Gm56796-202"; level 2; mgi_id "MGI:7337505"; tag "basic"; tag "Ensembl_canonical"; tag "GENCODE_Primary"; tag "TAGENE";
chr3	HAVANA	exon	89871415	89871610	0	+	.	gene_id "ENSMUSG00000120086.2"; transcript_id "ENSMUST00000304929.1"; gene_type "lncRNA"; gene_name "Gm56796"; transcript_type "lncRNA"; transcript_name "Gm56796-203"; exon_number 2; exon_id "ENSMUSE00001602583.1"; level 2; mgi_id "MGI:7337505"; tag "basic"; tag "TAGENE";
chr3	sragcm37_mid	exon	89878259	89878536	0.0295554759863761	+	.	gene_id "ENSMUSG00000120086.2"; transcript_id "ENSMUSG00000120086.2_tx_2"; exon_id "chr3_89878259_89878536_+"; exonnum "2"; txlen "948";
chr3	sragcm37_mid	exon	89878259	89878536	0.0231900903986879	+	.	gene_id "ENSMUSG00000120086.2"; transcript_id "ENSMUSG00000120086.2_tx_3"; exon_id "chr3_89878259_89878536_+"; exonnum "2"; txlen "890";
chr3	HAVANA	exon	89878259	89878890	0	+	.	gene_id "ENSMUSG00000120086.2"; transcript_id "ENSMUST00000304928.1"; gene_type "lncRNA"; gene_name "Gm56796"; transcript_type "lncRNA"; transcript_name "Gm56796-202"; exon_number 2; exon_id "ENSMUSE00001602585.1"; level 2; mgi_id "MGI:7337505"; tag "basic"; tag "Ensembl_canonical"; tag "GENCODE_Primary"; tag "TAGENE";
chr3	sragcm37_ss	exon	89884121	89884328	0.0231900903986879	+	.	gene_id "ENSMUSG00000120086.2"; transcript_id "ENSMUSG00000120086.2_tx_3"; exon_id "chr3_89884121_89884328_+"; exonnum "3"; txlen "890";
chr3	sragcm37_mid	exon	89895849	89896076	0.0295554759863761	+	.	gene_id "ENSMUSG00000120086.2"; transcript_id "ENSMUSG00000120086.2_tx_2"; exon_id "chr3_89895849_89896076_+"; exonnum "3"; txlen "948";
chr3	sragcm37_mid	exon	89900357	89900394	0.0295554759863761	+	.	gene_id "ENSMUSG00000120086.2"; transcript_id "ENSMUSG00000120086.2_tx_2"; exon_id "chr3_89900357_89900394_+"; exonnum "4"; txlen "948";
chr3	sragcm37_es	exon	89905623	89905693	0.0675455778905663	+	.	gene_id "ENSMUSG00000105552.3"; transcript_id "ENSMUSG00000105552.3_tx_12"; exon_id "chr3_89905623_89905693_+"; exonnum "1"; txlen "758";
chr3	sragcm37_es	exon	89905623	89905693	0.0272228639324261	+	.	gene_id "ENSMUSG00000105552.3"; transcript_id "ENSMUSG00000105552.3_tx_16"; exon_id "chr3_89905623_89905693_+"; exonnum "1"; txlen "796";
chr3	sragcm37_es	exon	89905623	89905693	0.0272228639324261	+	.	gene_id "ENSMUSG00000105552.3"; transcript_id "ENSMUSG00000105552.3_tx_17"; exon_id "chr3_89905623_89905693_+"; exonnum "1"; txlen "802";
chr3	sragcm37_es	exon	89905623	89905693	0.0238085778779141	+	.	gene_id "ENSMUSG00000105552.3"; transcript_id "ENSMUSG00000105552.3_tx_18"; exon_id "chr3_89905623_89905693_+"; exonnum "1"; txlen "807";
chr3	sragcm37_es	exon	89905623	89905693	0.0229875924338481	+	.	gene_id "ENSMUSG00000105552.3"; transcript_id "ENSMUSG00000105552.3_tx_20"; exon_id "chr3_89905623_89905693_+"; exonnum "1"; txlen "813";
chr3	sragcm37_es	exon	89905623	89905693	0.172065164584882	+	.	gene_id "ENSMUSG00000105552.3"; transcript_id "ENSMUSG00000105552.3_tx_5"; exon_id "chr3_89905623_89905693_+"; exonnum "1"; txlen "752";
chr3	sragcm37_es	exon	89905623	89905693	0.0913541557684804	+	.	gene_id "ENSMUSG00000105552.3"; transcript_id "ENSMUSG00000105552.3_tx_8"; exon_id "chr3_89905623_89905693_+"; exonnum "1"; txlen "831";
chr3	sragcm37_es	exon	89905623	89905693	0.0905331703244144	+	.	gene_id "ENSMUSG00000105552.3"; transcript_id "ENSMUSG00000105552.3_tx_9"; exon_id "chr3_89905623_89905693_+"; exonnum "1"; txlen "837";
chr3	HAVANA	exon	89906036	89906228	0	+	.	gene_id "ENSMUSG00000105552.3"; transcript_id "ENSMUST00000200257.3"; gene_type "lncRNA"; gene_name "Gm19710"; transcript_type "lncRNA"; transcript_name "Gm19710-201"; exon_number 1; exon_id "ENSMUSE00001684397.1"; level 2; transcript_support_level "1"; mgi_id "MGI:5011895"; tag "basic"; tag "TAGENE"; havana_gene "OTTMUSG00000052887.1"; havana_transcript "OTTMUST00000132355.1";
chr3	ENSEMBL_gcm37	exon	89906036	89906228	0.0768041617758776	+	.	gene_id "ENSMUSG00000105552.3"; transcript_id "ENSMUSG00000105552.3_tx_10"; exon_id "chr3_89906036_89906228_+"; exonnum "1"; txlen "874";
chr3	ENSEMBL_gcm37	exon	89906036	89906228	0.0768041617758776	+	.	gene_id "ENSMUSG00000105552.3"; transcript_id "ENSMUSG00000105552.3_tx_11"; exon_id "chr3_89906036_89906228_+"; exonnum "1"; txlen "880";
chr3	ENSEMBL_gcm37	exon	89906036	89906228	0.0361233595389041	+	.	gene_id "ENSMUSG00000105552.3"; transcript_id "ENSMUSG00000105552.3_tx_14"; exon_id "chr3_89906036_89906228_+"; exonnum "1"; txlen "929";
chr3	ENSEMBL_gcm37	exon	89906036	89906228	0.0229875924338481	+	.	gene_id "ENSMUSG00000105552.3"; transcript_id "ENSMUSG00000105552.3_tx_19"; exon_id "chr3_89906036_89906228_+"; exonnum "1"; txlen "935";
chr3	ENSEMBL_gcm37	exon	89906036	89906228	0.337420608468262	+	.	gene_id "ENSMUSG00000105552.3"; transcript_id "ENSMUSG00000105552.3_tx_3"; exon_id "chr3_89906036_89906228_+"; exonnum "1"; txlen "918";
chr3	ENSEMBL_gcm37	exon	89906036	89906228	0.135773977945822	+	.	gene_id "ENSMUSG00000105552.3"; transcript_id "ENSMUSG00000105552.3_tx_6"; exon_id "chr3_89906036_89906228_+"; exonnum "1"; txlen "959";
chr3	ENSEMBL_gcm37	exon	89906036	89906228	0.0994359490003435	+	.	gene_id "ENSMUSG00000105552.3"; transcript_id "ENSMUSG00000105552.3_tx_7"; exon_id "chr3_89906036_89906228_+"; exonnum "1"; txlen "924";
chr3	HAVANA	transcript	89906036	89908632	0	+	.	gene_id "ENSMUSG00000105552.3"; transcript_id "ENSMUST00000200257.3"; gene_type "lncRNA"; gene_name "Gm19710"; transcript_type "lncRNA"; transcript_name "Gm19710-201"; level 2; transcript_support_level "1"; mgi_id "MGI:5011895"; tag "basic"; tag "TAGENE"; havana_gene "OTTMUSG00000052887.1"; havana_transcript "OTTMUST00000132355.1";
chr3	HAVANA	gene	89906036	89928752	0	+	.	gene_id "ENSMUSG00000105552.3"; gene_type "lncRNA"; gene_name "Gm19710"; level 2; mgi_id "MGI:5011895"; havana_gene "OTTMUSG00000052887.1";
chr3	HAVANA	exon	89906365	89906604	0	+	.	gene_id "ENSMUSG00000105552.3"; transcript_id "ENSMUST00000347587.1"; gene_type "lncRNA"; gene_name "Gm19710"; transcript_type "lncRNA"; transcript_name "Gm19710-203"; exon_number 1; exon_id "ENSMUSE00001684398.1"; level 2; mgi_id "MGI:5011895"; tag "TAGENE"; havana_gene "OTTMUSG00000052887.1";
chr3	HAVANA	transcript	89906365	89908570	0	+	.	gene_id "ENSMUSG00000105552.3"; transcript_id "ENSMUST00000347587.1"; gene_type "lncRNA"; gene_name "Gm19710"; transcript_type "lncRNA"; transcript_name "Gm19710-203"; level 2; mgi_id "MGI:5011895"; tag "TAGENE"; havana_gene "OTTMUSG00000052887.1";
chr3	HAVANA	exon	89906452	89906604	0	+	.	gene_id "ENSMUSG00000105552.3"; transcript_id "ENSMUST00000200257.3"; gene_type "lncRNA"; gene_name "Gm19710"; transcript_type "lncRNA"; transcript_name "Gm19710-201"; exon_number 2; exon_id "ENSMUSE00001354321.2"; level 2; transcript_support_level "1"; mgi_id "MGI:5011895"; tag "basic"; tag "TAGENE"; havana_gene "OTTMUSG00000052887.1"; havana_transcript "OTTMUST00000132355.1";
chr3	ENSEMBL_gcm37	exon	89906452	89906604	0.0768041617758776	+	.	gene_id "ENSMUSG00000105552.3"; transcript_id "ENSMUSG00000105552.3_tx_10"; exon_id "chr3_89906452_89906604_+"; exonnum "2"; txlen "874";
chr3	ENSEMBL_gcm37	exon	89906452	89906604	0.0768041617758776	+	.	gene_id "ENSMUSG00000105552.3"; transcript_id "ENSMUSG00000105552.3_tx_11"; exon_id "chr3_89906452_89906604_+"; exonnum "2"; txlen "880";
chr3	ENSEMBL_gcm37	exon	89906452	89906604	0.0675455778905663	+	.	gene_id "ENSMUSG00000105552.3"; transcript_id "ENSMUSG00000105552.3_tx_12"; exon_id "chr3_89906452_89906604_+"; exonnum "2"; txlen "758";
chr3	ENSEMBL_gcm37	exon	89906452	89906604	0.0361233595389041	+	.	gene_id "ENSMUSG00000105552.3"; transcript_id "ENSMUSG00000105552.3_tx_14"; exon_id "chr3_89906452_89906604_+"; exonnum "2"; txlen "929";
chr3	ENSEMBL_gcm37	exon	89906452	89906604	0.0272228639324261	+	.	gene_id "ENSMUSG00000105552.3"; transcript_id "ENSMUSG00000105552.3_tx_16"; exon_id "chr3_89906452_89906604_+"; exonnum "2"; txlen "796";
chr3	ENSEMBL_gcm37	exon	89906452	89906604	0.0272228639324261	+	.	gene_id "ENSMUSG00000105552.3"; transcript_id "ENSMUSG00000105552.3_tx_17"; exon_id "chr3_89906452_89906604_+"; exonnum "2"; txlen "802";
chr3	ENSEMBL_gcm37	exon	89906452	89906604	0.0238085778779141	+	.	gene_id "ENSMUSG00000105552.3"; transcript_id "ENSMUSG00000105552.3_tx_18"; exon_id "chr3_89906452_89906604_+"; exonnum "2"; txlen "807";
chr3	ENSEMBL_gcm37	exon	89906452	89906604	0.0229875924338481	+	.	gene_id "ENSMUSG00000105552.3"; transcript_id "ENSMUSG00000105552.3_tx_19"; exon_id "chr3_89906452_89906604_+"; exonnum "2"; txlen "935";
chr3	ENSEMBL_gcm37	exon	89906452	89906604	0.0229875924338481	+	.	gene_id "ENSMUSG00000105552.3"; transcript_id "ENSMUSG00000105552.3_tx_20"; exon_id "chr3_89906452_89906604_+"; exonnum "2"; txlen "813";
chr3	ENSEMBL_gcm37	exon	89906452	89906604	0.337420608468262	+	.	gene_id "ENSMUSG00000105552.3"; transcript_id "ENSMUSG00000105552.3_tx_3"; exon_id "chr3_89906452_89906604_+"; exonnum "2"; txlen "918";
chr3	ENSEMBL_gcm37	exon	89906452	89906604	0.172065164584882	+	.	gene_id "ENSMUSG00000105552.3"; transcript_id "ENSMUSG00000105552.3_tx_5"; exon_id "chr3_89906452_89906604_+"; exonnum "2"; txlen "752";
chr3	ENSEMBL_gcm37	exon	89906452	89906604	0.135773977945822	+	.	gene_id "ENSMUSG00000105552.3"; transcript_id "ENSMUSG00000105552.3_tx_6"; exon_id "chr3_89906452_89906604_+"; exonnum "2"; txlen "959";
chr3	ENSEMBL_gcm37	exon	89906452	89906604	0.0994359490003435	+	.	gene_id "ENSMUSG00000105552.3"; transcript_id "ENSMUSG00000105552.3_tx_7"; exon_id "chr3_89906452_89906604_+"; exonnum "2"; txlen "924";
chr3	ENSEMBL_gcm37	exon	89906452	89906604	0.0913541557684804	+	.	gene_id "ENSMUSG00000105552.3"; transcript_id "ENSMUSG00000105552.3_tx_8"; exon_id "chr3_89906452_89906604_+"; exonnum "2"; txlen "831";
chr3	ENSEMBL_gcm37	exon	89906452	89906604	0.0905331703244144	+	.	gene_id "ENSMUSG00000105552.3"; transcript_id "ENSMUSG00000105552.3_tx_9"; exon_id "chr3_89906452_89906604_+"; exonnum "2"; txlen "837";
chr3	HAVANA	exon	89907479	89907592	0	+	.	gene_id "ENSMUSG00000105552.3"; transcript_id "ENSMUST00000200257.3"; gene_type "lncRNA"; gene_name "Gm19710"; transcript_type "lncRNA"; transcript_name "Gm19710-201"; exon_number 3; exon_id "ENSMUSE00001350950.2"; level 2; transcript_support_level "1"; mgi_id "MGI:5011895"; tag "basic"; tag "TAGENE"; havana_gene "OTTMUSG00000052887.1"; havana_transcript "OTTMUST00000132355.1";
chr3	HAVANA	exon	89907479	89907592	0	+	.	gene_id "ENSMUSG00000105552.3"; transcript_id "ENSMUST00000347587.1"; gene_type "lncRNA"; gene_name "Gm19710"; transcript_type "lncRNA"; transcript_name "Gm19710-203"; exon_number 2; exon_id "ENSMUSE00001350950.2"; level 2; mgi_id "MGI:5011895"; tag "TAGENE"; havana_gene "OTTMUSG00000052887.1";
chr3	ENSEMBL_gcm37	exon	89907479	89907592	0.0768041617758776	+	.	gene_id "ENSMUSG00000105552.3"; transcript_id "ENSMUSG00000105552.3_tx_10"; exon_id "chr3_89907479_89907592_+"; exonnum "3"; txlen "874";
chr3	ENSEMBL_gcm37	exon	89907479	89907592	0.0361233595389041	+	.	gene_id "ENSMUSG00000105552.3"; transcript_id "ENSMUSG00000105552.3_tx_14"; exon_id "chr3_89907479_89907592_+"; exonnum "3"; txlen "929";
chr3	ENSEMBL_gcm37	exon	89907479	89907592	0.0272228639324261	+	.	gene_id "ENSMUSG00000105552.3"; transcript_id "ENSMUSG00000105552.3_tx_16"; exon_id "chr3_89907479_89907592_+"; exonnum "3"; txlen "796";
chr3	ENSEMBL_gcm37	exon	89907479	89907592	0.0238085778779141	+	.	gene_id "ENSMUSG00000105552.3"; transcript_id "ENSMUSG00000105552.3_tx_18"; exon_id "chr3_89907479_89907592_+"; exonnum "3"; txlen "807";
chr3	ENSEMBL_gcm37	exon	89907479	89907592	0.337420608468262	+	.	gene_id "ENSMUSG00000105552.3"; transcript_id "ENSMUSG00000105552.3_tx_3"; exon_id "chr3_89907479_89907592_+"; exonnum "3"; txlen "918";
chr3	ENSEMBL_gcm37	exon	89907479	89907592	0.172065164584882	+	.	gene_id "ENSMUSG00000105552.3"; transcript_id "ENSMUSG00000105552.3_tx_5"; exon_id "chr3_89907479_89907592_+"; exonnum "3"; txlen "752";
chr3	ENSEMBL_gcm37	exon	89907479	89907592	0.0913541557684804	+	.	gene_id "ENSMUSG00000105552.3"; transcript_id "ENSMUSG00000105552.3_tx_8"; exon_id "chr3_89907479_89907592_+"; exonnum "3"; txlen "831";
chr3	sragcm37_mid	exon	89907479	89907598	0.0768041617758776	+	.	gene_id "ENSMUSG00000105552.3"; transcript_id "ENSMUSG00000105552.3_tx_11"; exon_id "chr3_89907479_89907598_+"; exonnum "3"; txlen "880";
chr3	sragcm37_mid	exon	89907479	89907598	0.0675455778905663	+	.	gene_id "ENSMUSG00000105552.3"; transcript_id "ENSMUSG00000105552.3_tx_12"; exon_id "chr3_89907479_89907598_+"; exonnum "3"; txlen "758";
chr3	sragcm37_mid	exon	89907479	89907598	0.0272228639324261	+	.	gene_id "ENSMUSG00000105552.3"; transcript_id "ENSMUSG00000105552.3_tx_17"; exon_id "chr3_89907479_89907598_+"; exonnum "3"; txlen "802";
chr3	sragcm37_mid	exon	89907479	89907598	0.0229875924338481	+	.	gene_id "ENSMUSG00000105552.3"; transcript_id "ENSMUSG00000105552.3_tx_19"; exon_id "chr3_89907479_89907598_+"; exonnum "3"; txlen "935";
chr3	sragcm37_mid	exon	89907479	89907598	0.0229875924338481	+	.	gene_id "ENSMUSG00000105552.3"; transcript_id "ENSMUSG00000105552.3_tx_20"; exon_id "chr3_89907479_89907598_+"; exonnum "3"; txlen "813";
chr3	sragcm37_mid	exon	89907479	89907598	0.135773977945822	+	.	gene_id "ENSMUSG00000105552.3"; transcript_id "ENSMUSG00000105552.3_tx_6"; exon_id "chr3_89907479_89907598_+"; exonnum "3"; txlen "959";
chr3	sragcm37_mid	exon	89907479	89907598	0.0994359490003435	+	.	gene_id "ENSMUSG00000105552.3"; transcript_id "ENSMUSG00000105552.3_tx_7"; exon_id "chr3_89907479_89907598_+"; exonnum "3"; txlen "924";
chr3	sragcm37_mid	exon	89907479	89907598	0.0905331703244144	+	.	gene_id "ENSMUSG00000105552.3"; transcript_id "ENSMUSG00000105552.3_tx_9"; exon_id "chr3_89907479_89907598_+"; exonnum "3"; txlen "837";
chr3	sragcm37_es	exon	89908152	89908229	0.0662251959500663	+	.	gene_id "ENSMUSG00000105552.3"; transcript_id "ENSMUSG00000105552.3_tx_13"; exon_id "chr3_89908152_89908229_+"; exonnum "1"; txlen "536";
chr3	sragcm37_es	exon	89908152	89908229	0.350320175243579	+	.	gene_id "ENSMUSG00000105552.3"; transcript_id "ENSMUSG00000105552.3_tx_2"; exon_id "chr3_89908152_89908229_+"; exonnum "1"; txlen "571";
chr3	HAVANA	exon	89908422	89908556	0	+	.	gene_id "ENSMUSG00000105552.3"; transcript_id "ENSMUST00000200320.2"; gene_type "lncRNA"; gene_name "Gm19710"; transcript_type "lncRNA"; transcript_name "Gm19710-202"; exon_number 1; exon_id "ENSMUSE00001353833.2"; level 2; transcript_support_level "3"; mgi_id "MGI:5011895"; tag "basic"; tag "Ensembl_canonical"; tag "GENCODE_Primary"; havana_gene "OTTMUSG00000052887.1"; havana_transcript "OTTMUST00000132356.1";
chr3	ENSEMBL_gcm37	exon	89908422	89908556	0.0768041617758776	+	.	gene_id "ENSMUSG00000105552.3"; transcript_id "ENSMUSG00000105552.3_tx_10"; exon_id "chr3_89908422_89908556_+"; exonnum "4"; txlen "874";
chr3	ENSEMBL_gcm37	exon	89908422	89908556	0.0768041617758776	+	.	gene_id "ENSMUSG00000105552.3"; transcript_id "ENSMUSG00000105552.3_tx_11"; exon_id "chr3_89908422_89908556_+"; exonnum "4"; txlen "880";
chr3	ENSEMBL_gcm37	exon	89908422	89908556	0.0675455778905663	+	.	gene_id "ENSMUSG00000105552.3"; transcript_id "ENSMUSG00000105552.3_tx_12"; exon_id "chr3_89908422_89908556_+"; exonnum "4"; txlen "758";
chr3	ENSEMBL_gcm37	exon	89908422	89908556	0.0662251959500663	+	.	gene_id "ENSMUSG00000105552.3"; transcript_id "ENSMUSG00000105552.3_tx_13"; exon_id "chr3_89908422_89908556_+"; exonnum "2"; txlen "536";
chr3	ENSEMBL_gcm37	exon	89908422	89908556	0.0361233595389041	+	.	gene_id "ENSMUSG00000105552.3"; transcript_id "ENSMUSG00000105552.3_tx_14"; exon_id "chr3_89908422_89908556_+"; exonnum "4"; txlen "929";
chr3	ENSEMBL_gcm37	exon	89908422	89908556	0.0272228639324261	+	.	gene_id "ENSMUSG00000105552.3"; transcript_id "ENSMUSG00000105552.3_tx_16"; exon_id "chr3_89908422_89908556_+"; exonnum "4"; txlen "796";
chr3	ENSEMBL_gcm37	exon	89908422	89908556	0.0272228639324261	+	.	gene_id "ENSMUSG00000105552.3"; transcript_id "ENSMUSG00000105552.3_tx_17"; exon_id "chr3_89908422_89908556_+"; exonnum "4"; txlen "802";
chr3	ENSEMBL_gcm37	exon	89908422	89908556	0.0238085778779141	+	.	gene_id "ENSMUSG00000105552.3"; transcript_id "ENSMUSG00000105552.3_tx_18"; exon_id "chr3_89908422_89908556_+"; exonnum "4"; txlen "807";
chr3	ENSEMBL_gcm37	exon	89908422	89908556	0.0229875924338481	+	.	gene_id "ENSMUSG00000105552.3"; transcript_id "ENSMUSG00000105552.3_tx_19"; exon_id "chr3_89908422_89908556_+"; exonnum "4"; txlen "935";
chr3	ENSEMBL_gcm37	exon	89908422	89908556	0.350320175243579	+	.	gene_id "ENSMUSG00000105552.3"; transcript_id "ENSMUSG00000105552.3_tx_2"; exon_id "chr3_89908422_89908556_+"; exonnum "2"; txlen "571";
chr3	ENSEMBL_gcm37	exon	89908422	89908556	0.0229875924338481	+	.	gene_id "ENSMUSG00000105552.3"; transcript_id "ENSMUSG00000105552.3_tx_20"; exon_id "chr3_89908422_89908556_+"; exonnum "4"; txlen "813";
chr3	ENSEMBL_gcm37	exon	89908422	89908556	0.337420608468262	+	.	gene_id "ENSMUSG00000105552.3"; transcript_id "ENSMUSG00000105552.3_tx_3"; exon_id "chr3_89908422_89908556_+"; exonnum "4"; txlen "918";
chr3	ENSEMBL_gcm37	exon	89908422	89908556	0.172065164584882	+	.	gene_id "ENSMUSG00000105552.3"; transcript_id "ENSMUSG00000105552.3_tx_5"; exon_id "chr3_89908422_89908556_+"; exonnum "4"; txlen "752";
chr3	ENSEMBL_gcm37	exon	89908422	89908556	0.135773977945822	+	.	gene_id "ENSMUSG00000105552.3"; transcript_id "ENSMUSG00000105552.3_tx_6"; exon_id "chr3_89908422_89908556_+"; exonnum "4"; txlen "959";
chr3	ENSEMBL_gcm37	exon	89908422	89908556	0.0994359490003435	+	.	gene_id "ENSMUSG00000105552.3"; transcript_id "ENSMUSG00000105552.3_tx_7"; exon_id "chr3_89908422_89908556_+"; exonnum "4"; txlen "924";
chr3	ENSEMBL_gcm37	exon	89908422	89908556	0.0913541557684804	+	.	gene_id "ENSMUSG00000105552.3"; transcript_id "ENSMUSG00000105552.3_tx_8"; exon_id "chr3_89908422_89908556_+"; exonnum "4"; txlen "831";
chr3	ENSEMBL_gcm37	exon	89908422	89908556	0.0905331703244144	+	.	gene_id "ENSMUSG00000105552.3"; transcript_id "ENSMUSG00000105552.3_tx_9"; exon_id "chr3_89908422_89908556_+"; exonnum "4"; txlen "837";
chr3	HAVANA	exon	89908422	89908570	0	+	.	gene_id "ENSMUSG00000105552.3"; transcript_id "ENSMUST00000347587.1"; gene_type "lncRNA"; gene_name "Gm19710"; transcript_type "lncRNA"; transcript_name "Gm19710-203"; exon_number 3; exon_id "ENSMUSE00001684396.1"; level 2; mgi_id "MGI:5011895"; tag "TAGENE"; havana_gene "OTTMUSG00000052887.1";
chr3	HAVANA	exon	89908422	89908632	0	+	.	gene_id "ENSMUSG00000105552.3"; transcript_id "ENSMUST00000200257.3"; gene_type "lncRNA"; gene_name "Gm19710"; transcript_type "lncRNA"; transcript_name "Gm19710-201"; exon_number 4; exon_id "ENSMUSE00001684395.1"; level 2; transcript_support_level "1"; mgi_id "MGI:5011895"; tag "basic"; tag "TAGENE"; havana_gene "OTTMUSG00000052887.1"; havana_transcript "OTTMUST00000132355.1";
chr3	HAVANA	transcript	89908422	89928752	0	+	.	gene_id "ENSMUSG00000105552.3"; transcript_id "ENSMUST00000200320.2"; gene_type "lncRNA"; gene_name "Gm19710"; transcript_type "lncRNA"; transcript_name "Gm19710-202"; level 2; transcript_support_level "3"; mgi_id "MGI:5011895"; tag "basic"; tag "Ensembl_canonical"; tag "GENCODE_Primary"; havana_gene "OTTMUSG00000052887.1"; havana_transcript "OTTMUST00000132356.1";
chr3	sragcm37_ss	exon	89910539	89910861	0.0662251959500663	+	.	gene_id "ENSMUSG00000105552.3"; transcript_id "ENSMUSG00000105552.3_tx_13"; exon_id "chr3_89910539_89910861_+"; exonnum "3"; txlen "536";
chr3	sragcm37_ss	exon	89910539	89910861	0.0272228639324261	+	.	gene_id "ENSMUSG00000105552.3"; transcript_id "ENSMUSG00000105552.3_tx_16"; exon_id "chr3_89910539_89910861_+"; exonnum "5"; txlen "796";
chr3	sragcm37_ss	exon	89910539	89910861	0.0272228639324261	+	.	gene_id "ENSMUSG00000105552.3"; transcript_id "ENSMUSG00000105552.3_tx_17"; exon_id "chr3_89910539_89910861_+"; exonnum "5"; txlen "802";
chr3	sragcm37_ss	exon	89910539	89910861	0.337420608468262	+	.	gene_id "ENSMUSG00000105552.3"; transcript_id "ENSMUSG00000105552.3_tx_3"; exon_id "chr3_89910539_89910861_+"; exonnum "5"; txlen "918";
chr3	sragcm37_ss	exon	89910539	89910861	0.0994359490003435	+	.	gene_id "ENSMUSG00000105552.3"; transcript_id "ENSMUSG00000105552.3_tx_7"; exon_id "chr3_89910539_89910861_+"; exonnum "5"; txlen "924";
chr3	HAVANA	exon	89913477	89913666	0	+	.	gene_id "ENSMUSG00000105552.3"; transcript_id "ENSMUST00000200320.2"; gene_type "lncRNA"; gene_name "Gm19710"; transcript_type "lncRNA"; transcript_name "Gm19710-202"; exon_number 2; exon_id "ENSMUSE00001357154.2"; level 2; transcript_support_level "3"; mgi_id "MGI:5011895"; tag "basic"; tag "Ensembl_canonical"; tag "GENCODE_Primary"; havana_gene "OTTMUSG00000052887.1"; havana_transcript "OTTMUST00000132356.1";
chr3	ENSEMBL_gcm37	exon	89913477	89913666	0.0768041617758776	+	.	gene_id "ENSMUSG00000105552.3"; transcript_id "ENSMUSG00000105552.3_tx_10"; exon_id "chr3_89913477_89913666_+"; exonnum "5"; txlen "874";
chr3	ENSEMBL_gcm37	exon	89913477	89913666	0.0768041617758776	+	.	gene_id "ENSMUSG00000105552.3"; transcript_id "ENSMUSG00000105552.3_tx_11"; exon_id "chr3_89913477_89913666_+"; exonnum "5"; txlen "880";
chr3	ENSEMBL_gcm37	exon	89913477	89913666	0.0675455778905663	+	.	gene_id "ENSMUSG00000105552.3"; transcript_id "ENSMUSG00000105552.3_tx_12"; exon_id "chr3_89913477_89913666_+"; exonnum "5"; txlen "758";
chr3	ENSEMBL_gcm37	exon	89913477	89913666	0.0361233595389041	+	.	gene_id "ENSMUSG00000105552.3"; transcript_id "ENSMUSG00000105552.3_tx_14"; exon_id "chr3_89913477_89913666_+"; exonnum "5"; txlen "929";
chr3	ENSEMBL_gcm37	exon	89913477	89913666	0.0238085778779141	+	.	gene_id "ENSMUSG00000105552.3"; transcript_id "ENSMUSG00000105552.3_tx_18"; exon_id "chr3_89913477_89913666_+"; exonnum "5"; txlen "807";
chr3	ENSEMBL_gcm37	exon	89913477	89913666	0.0229875924338481	+	.	gene_id "ENSMUSG00000105552.3"; transcript_id "ENSMUSG00000105552.3_tx_19"; exon_id "chr3_89913477_89913666_+"; exonnum "5"; txlen "935";
chr3	ENSEMBL_gcm37	exon	89913477	89913666	0.350320175243579	+	.	gene_id "ENSMUSG00000105552.3"; transcript_id "ENSMUSG00000105552.3_tx_2"; exon_id "chr3_89913477_89913666_+"; exonnum "3"; txlen "571";
chr3	ENSEMBL_gcm37	exon	89913477	89913666	0.0229875924338481	+	.	gene_id "ENSMUSG00000105552.3"; transcript_id "ENSMUSG00000105552.3_tx_20"; exon_id "chr3_89913477_89913666_+"; exonnum "5"; txlen "813";
chr3	ENSEMBL_gcm37	exon	89913477	89913666	0.172065164584882	+	.	gene_id "ENSMUSG00000105552.3"; transcript_id "ENSMUSG00000105552.3_tx_5"; exon_id "chr3_89913477_89913666_+"; exonnum "5"; txlen "752";
chr3	ENSEMBL_gcm37	exon	89913477	89913666	0.135773977945822	+	.	gene_id "ENSMUSG00000105552.3"; transcript_id "ENSMUSG00000105552.3_tx_6"; exon_id "chr3_89913477_89913666_+"; exonnum "5"; txlen "959";
chr3	ENSEMBL_gcm37	exon	89913477	89913666	0.0913541557684804	+	.	gene_id "ENSMUSG00000105552.3"; transcript_id "ENSMUSG00000105552.3_tx_8"; exon_id "chr3_89913477_89913666_+"; exonnum "5"; txlen "831";
chr3	ENSEMBL_gcm37	exon	89913477	89913666	0.0905331703244144	+	.	gene_id "ENSMUSG00000105552.3"; transcript_id "ENSMUSG00000105552.3_tx_9"; exon_id "chr3_89913477_89913666_+"; exonnum "5"; txlen "837";
chr3	sragcm37_mid	exon	89915891	89916034	0.0361233595389041	+	.	gene_id "ENSMUSG00000105552.3"; transcript_id "ENSMUSG00000105552.3_tx_14"; exon_id "chr3_89915891_89916034_+"; exonnum "6"; txlen "929";
chr3	sragcm37_mid	exon	89915891	89916034	0.0238085778779141	+	.	gene_id "ENSMUSG00000105552.3"; transcript_id "ENSMUSG00000105552.3_tx_18"; exon_id "chr3_89915891_89916034_+"; exonnum "6"; txlen "807";
chr3	sragcm37_mid	exon	89915891	89916034	0.0229875924338481	+	.	gene_id "ENSMUSG00000105552.3"; transcript_id "ENSMUSG00000105552.3_tx_19"; exon_id "chr3_89915891_89916034_+"; exonnum "6"; txlen "935";
chr3	sragcm37_mid	exon	89915891	89916034	0.0229875924338481	+	.	gene_id "ENSMUSG00000105552.3"; transcript_id "ENSMUSG00000105552.3_tx_20"; exon_id "chr3_89915891_89916034_+"; exonnum "6"; txlen "813";
chr3	sragcm37_mid	exon	89920404	89920492	0.0768041617758776	+	.	gene_id "ENSMUSG00000105552.3"; transcript_id "ENSMUSG00000105552.3_tx_10"; exon_id "chr3_89920404_89920492_+"; exonnum "6"; txlen "874";
chr3	sragcm37_mid	exon	89920404	89920492	0.0768041617758776	+	.	gene_id "ENSMUSG00000105552.3"; transcript_id "ENSMUSG00000105552.3_tx_11"; exon_id "chr3_89920404_89920492_+"; exonnum "6"; txlen "880";
chr3	sragcm37_mid	exon	89920404	89920492	0.0675455778905663	+	.	gene_id "ENSMUSG00000105552.3"; transcript_id "ENSMUSG00000105552.3_tx_12"; exon_id "chr3_89920404_89920492_+"; exonnum "6"; txlen "758";
chr3	sragcm37_mid	exon	89920404	89920492	0.172065164584882	+	.	gene_id "ENSMUSG00000105552.3"; transcript_id "ENSMUSG00000105552.3_tx_5"; exon_id "chr3_89920404_89920492_+"; exonnum "6"; txlen "752";
chr3	HAVANA	exon	89928585	89928752	0	+	.	gene_id "ENSMUSG00000105552.3"; transcript_id "ENSMUST00000200320.2"; gene_type "lncRNA"; gene_name "Gm19710"; transcript_type "lncRNA"; transcript_name "Gm19710-202"; exon_number 3; exon_id "ENSMUSE00001350030.2"; level 2; transcript_support_level "3"; mgi_id "MGI:5011895"; tag "basic"; tag "Ensembl_canonical"; tag "GENCODE_Primary"; havana_gene "OTTMUSG00000052887.1"; havana_transcript "OTTMUST00000132356.1";
chr3	ENSEMBL_gcm37	exon	89928585	89928752	0.350320175243579	+	.	gene_id "ENSMUSG00000105552.3"; transcript_id "ENSMUSG00000105552.3_tx_2"; exon_id "chr3_89928585_89928752_+"; exonnum "4"; txlen "571";
chr3	ENSEMBL_gcm37	exon	89928585	89928752	0.135773977945822	+	.	gene_id "ENSMUSG00000105552.3"; transcript_id "ENSMUSG00000105552.3_tx_6"; exon_id "chr3_89928585_89928752_+"; exonnum "6"; txlen "959";
chr3	ENSEMBL_gcm37	exon	89928585	89928752	0.0913541557684804	+	.	gene_id "ENSMUSG00000105552.3"; transcript_id "ENSMUSG00000105552.3_tx_8"; exon_id "chr3_89928585_89928752_+"; exonnum "6"; txlen "831";
chr3	ENSEMBL_gcm37	exon	89928585	89928752	0.0905331703244144	+	.	gene_id "ENSMUSG00000105552.3"; transcript_id "ENSMUSG00000105552.3_tx_9"; exon_id "chr3_89928585_89928752_+"; exonnum "6"; txlen "837";
chr3	HAVANA	exon	89958943	89959000	0	+	.	gene_id "ENSMUSG00000027942.18"; transcript_id "ENSMUST00000159064.8"; gene_type "protein_coding"; gene_name "4933434E20Rik"; transcript_type "protein_coding"; transcript_name "4933434E20Rik-203"; exon_number 1; exon_id "ENSMUSE00000856320.2"; level 2; protein_id "ENSMUSP00000124554.2"; transcript_support_level "1"; mgi_id "MGI:1914027"; tag "alternative_5_UTR"; tag "basic"; tag "appris_principal_1"; tag "CCDS"; ccdsid "CCDS17520.1"; havana_gene "OTTMUSG00000034166.1"; havana_transcript "OTTMUST00000086615.1";
chr3	HAVANA	UTR	89958943	89959000	0	+	.	gene_id "ENSMUSG00000027942.18"; transcript_id "ENSMUST00000159064.8"; gene_type "protein_coding"; gene_name "4933434E20Rik"; transcript_type "protein_coding"; transcript_name "4933434E20Rik-203"; exon_number 1; exon_id "ENSMUSE00000856320.2"; level 2; protein_id "ENSMUSP00000124554.2"; transcript_support_level "1"; mgi_id "MGI:1914027"; tag "alternative_5_UTR"; tag "basic"; tag "appris_principal_1"; tag "CCDS"; ccdsid "CCDS17520.1"; havana_gene "OTTMUSG00000034166.1"; havana_transcript "OTTMUST00000086615.1";
chr3	HAVANA	transcript	89958943	89969325	0	+	.	gene_id "ENSMUSG00000027942.18"; transcript_id "ENSMUST00000159064.8"; gene_type "protein_coding"; gene_name "4933434E20Rik"; transcript_type "protein_coding"; transcript_name "4933434E20Rik-203"; level 2; protein_id "ENSMUSP00000124554.2"; transcript_support_level "1"; mgi_id "MGI:1914027"; tag "alternative_5_UTR"; tag "basic"; tag "appris_principal_1"; tag "CCDS"; ccdsid "CCDS17520.1"; havana_gene "OTTMUSG00000034166.1"; havana_transcript "OTTMUST00000086615.1";
chr3	HAVANA	gene	89958943	89970648	0	+	.	gene_id "ENSMUSG00000027942.18"; gene_type "protein_coding"; gene_name "4933434E20Rik"; level 2; mgi_id "MGI:1914027"; tag "overlapping_locus"; havana_gene "OTTMUSG00000034166.1";
chr3	HAVANA	exon	89959908	89960092	0	+	.	gene_id "ENSMUSG00000027942.18"; transcript_id "ENSMUST00000159064.8"; gene_type "protein_coding"; gene_name "4933434E20Rik"; transcript_type "protein_coding"; transcript_name "4933434E20Rik-203"; exon_number 2; exon_id "ENSMUSE00000848967.2"; level 2; protein_id "ENSMUSP00000124554.2"; transcript_support_level "1"; mgi_id "MGI:1914027"; tag "alternative_5_UTR"; tag "basic"; tag "appris_principal_1"; tag "CCDS"; ccdsid "CCDS17520.1"; havana_gene "OTTMUSG00000034166.1"; havana_transcript "OTTMUST00000086615.1";
chr3	HAVANA	UTR	89959908	89960092	0	+	.	gene_id "ENSMUSG00000027942.18"; transcript_id "ENSMUST00000159064.8"; gene_type "protein_coding"; gene_name "4933434E20Rik"; transcript_type "protein_coding"; transcript_name "4933434E20Rik-203"; exon_number 2; exon_id "ENSMUSE00000848967.2"; level 2; protein_id "ENSMUSP00000124554.2"; transcript_support_level "1"; mgi_id "MGI:1914027"; tag "alternative_5_UTR"; tag "basic"; tag "appris_principal_1"; tag "CCDS"; ccdsid "CCDS17520.1"; havana_gene "OTTMUSG00000034166.1"; havana_transcript "OTTMUST00000086615.1";
chr3	HAVANA	UTR	89960121	89960360	0	+	.	gene_id "ENSMUSG00000027942.18"; transcript_id "ENSMUST00000160640.8"; gene_type "protein_coding"; gene_name "4933434E20Rik"; transcript_type "protein_coding"; transcript_name "4933434E20Rik-205"; exon_number 1; exon_id "ENSMUSE00000860151.2"; level 2; protein_id "ENSMUSP00000124028.2"; transcript_support_level "1"; mgi_id "MGI:1914027"; tag "basic"; tag "Ensembl_canonical"; tag "GENCODE_Primary"; tag "appris_principal_1"; tag "CCDS"; ccdsid "CCDS17520.1"; havana_gene "OTTMUSG00000034166.1"; havana_transcript "OTTMUST00000086610.1";
chr3	HAVANA	exon	89960121	89960426	0	+	.	gene_id "ENSMUSG00000027942.18"; transcript_id "ENSMUST00000160640.8"; gene_type "protein_coding"; gene_name "4933434E20Rik"; transcript_type "protein_coding"; transcript_name "4933434E20Rik-205"; exon_number 1; exon_id "ENSMUSE00000860151.2"; level 2; protein_id "ENSMUSP00000124028.2"; transcript_support_level "1"; mgi_id "MGI:1914027"; tag "basic"; tag "Ensembl_canonical"; tag "GENCODE_Primary"; tag "appris_principal_1"; tag "CCDS"; ccdsid "CCDS17520.1"; havana_gene "OTTMUSG00000034166.1"; havana_transcript "OTTMUST00000086610.1";
chr3	HAVANA	transcript	89960121	89970648	0	+	.	gene_id "ENSMUSG00000027942.18"; transcript_id "ENSMUST00000160640.8"; gene_type "protein_coding"; gene_name "4933434E20Rik"; transcript_type "protein_coding"; transcript_name "4933434E20Rik-205"; level 2; protein_id "ENSMUSP00000124028.2"; transcript_support_level "1"; mgi_id "MGI:1914027"; tag "basic"; tag "Ensembl_canonical"; tag "GENCODE_Primary"; tag "appris_principal_1"; tag "CCDS"; ccdsid "CCDS17520.1"; havana_gene "OTTMUSG00000034166.1"; havana_transcript "OTTMUST00000086610.1";
chr3	HAVANA	exon	89960136	89960426	0	+	.	gene_id "ENSMUSG00000027942.18"; transcript_id "ENSMUST00000159202.8"; gene_type "protein_coding"; gene_name "4933434E20Rik"; transcript_type "protein_coding_CDS_not_defined"; transcript_name "4933434E20Rik-204"; exon_number 1; exon_id "ENSMUSE00000863056.2"; level 2; transcript_support_level "5"; mgi_id "MGI:1914027"; tag "NMD_likely_if_extended"; havana_gene "OTTMUSG00000034166.1"; havana_transcript "OTTMUST00000086617.1";
chr3	HAVANA	transcript	89960136	89965958	0	+	.	gene_id "ENSMUSG00000027942.18"; transcript_id "ENSMUST00000159202.8"; gene_type "protein_coding"; gene_name "4933434E20Rik"; transcript_type "protein_coding_CDS_not_defined"; transcript_name "4933434E20Rik-204"; level 2; transcript_support_level "5"; mgi_id "MGI:1914027"; tag "NMD_likely_if_extended"; havana_gene "OTTMUSG00000034166.1"; havana_transcript "OTTMUST00000086617.1";
chr3	HAVANA	UTR	89960144	89960360	0	+	.	gene_id "ENSMUSG00000027942.18"; transcript_id "ENSMUST00000029552.13"; gene_type "protein_coding"; gene_name "4933434E20Rik"; transcript_type "protein_coding"; transcript_name "4933434E20Rik-201"; exon_number 1; exon_id "ENSMUSE00000865747.2"; level 2; protein_id "ENSMUSP00000029552.7"; transcript_support_level "1"; mgi_id "MGI:1914027"; tag "basic"; tag "CCDS"; ccdsid "CCDS50967.1"; havana_gene "OTTMUSG00000034166.1"; havana_transcript "OTTMUST00000086613.1";
chr3	HAVANA	exon	89960144	89960426	0	+	.	gene_id "ENSMUSG00000027942.18"; transcript_id "ENSMUST00000029552.13"; gene_type "protein_coding"; gene_name "4933434E20Rik"; transcript_type "protein_coding"; transcript_name "4933434E20Rik-201"; exon_number 1; exon_id "ENSMUSE00000865747.2"; level 2; protein_id "ENSMUSP00000029552.7"; transcript_support_level "1"; mgi_id "MGI:1914027"; tag "basic"; tag "CCDS"; ccdsid "CCDS50967.1"; havana_gene "OTTMUSG00000034166.1"; havana_transcript "OTTMUST00000086613.1";
chr3	HAVANA	transcript	89960144	89966404	0	+	.	gene_id "ENSMUSG00000027942.18"; transcript_id "ENSMUST00000029552.13"; gene_type "protein_coding"; gene_name "4933434E20Rik"; transcript_type "protein_coding"; transcript_name "4933434E20Rik-201"; level 2; protein_id "ENSMUSP00000029552.7"; transcript_support_level "1"; mgi_id "MGI:1914027"; tag "basic"; tag "CCDS"; ccdsid "CCDS50967.1"; havana_gene "OTTMUSG00000034166.1"; havana_transcript "OTTMUST00000086613.1";
chr3	HAVANA	UTR	89960149	89960360	0	+	.	gene_id "ENSMUSG00000027942.18"; transcript_id "ENSMUST00000162114.8"; gene_type "protein_coding"; gene_name "4933434E20Rik"; transcript_type "protein_coding"; transcript_name "4933434E20Rik-208"; exon_number 1; exon_id "ENSMUSE00000860117.2"; level 2; protein_id "ENSMUSP00000124822.2"; transcript_support_level "1"; mgi_id "MGI:1914027"; tag "basic"; havana_gene "OTTMUSG00000034166.1"; havana_transcript "OTTMUST00000086614.1";
chr3	HAVANA	exon	89960149	89960426	0	+	.	gene_id "ENSMUSG00000027942.18"; transcript_id "ENSMUST00000162114.8"; gene_type "protein_coding"; gene_name "4933434E20Rik"; transcript_type "protein_coding"; transcript_name "4933434E20Rik-208"; exon_number 1; exon_id "ENSMUSE00000860117.2"; level 2; protein_id "ENSMUSP00000124822.2"; transcript_support_level "1"; mgi_id "MGI:1914027"; tag "basic"; havana_gene "OTTMUSG00000034166.1"; havana_transcript "OTTMUST00000086614.1";
chr3	HAVANA	transcript	89960149	89968301	0	+	.	gene_id "ENSMUSG00000027942.18"; transcript_id "ENSMUST00000162114.8"; gene_type "protein_coding"; gene_name "4933434E20Rik"; transcript_type "protein_coding"; transcript_name "4933434E20Rik-208"; level 2; protein_id "ENSMUSP00000124822.2"; transcript_support_level "1"; mgi_id "MGI:1914027"; tag "basic"; havana_gene "OTTMUSG00000034166.1"; havana_transcript "OTTMUST00000086614.1";
chr3	HAVANA	exon	89960161	89960426	0	+	.	gene_id "ENSMUSG00000027942.18"; transcript_id "ENSMUST00000162595.2"; gene_type "protein_coding"; gene_name "4933434E20Rik"; transcript_type "retained_intron"; transcript_name "4933434E20Rik-210"; exon_number 1; exon_id "ENSMUSE00000465750.5"; level 2; transcript_support_level "2"; mgi_id "MGI:1914027"; havana_gene "OTTMUSG00000034166.1"; havana_transcript "OTTMUST00000086616.1";
chr3	HAVANA	transcript	89960161	89961001	0	+	.	gene_id "ENSMUSG00000027942.18"; transcript_id "ENSMUST00000162595.2"; gene_type "protein_coding"; gene_name "4933434E20Rik"; transcript_type "retained_intron"; transcript_name "4933434E20Rik-210"; level 2; transcript_support_level "2"; mgi_id "MGI:1914027"; havana_gene "OTTMUSG00000034166.1"; havana_transcript "OTTMUST00000086616.1";
chr3	HAVANA	UTR	89960178	89960360	0	+	.	gene_id "ENSMUSG00000027942.18"; transcript_id "ENSMUST00000068798.13"; gene_type "protein_coding"; gene_name "4933434E20Rik"; transcript_type "protein_coding"; transcript_name "4933434E20Rik-202"; exon_number 1; exon_id "ENSMUSE00001044932.2"; level 2; protein_id "ENSMUSP00000066840.7"; transcript_support_level "5"; mgi_id "MGI:1914027"; tag "basic"; havana_gene "OTTMUSG00000034166.1"; havana_transcript "OTTMUST00000086612.1";
chr3	HAVANA	UTR	89960178	89960360	0	+	.	gene_id "ENSMUSG00000027942.18"; transcript_id "ENSMUST00000161918.3"; gene_type "protein_coding"; gene_name "4933434E20Rik"; transcript_type "nonsense_mediated_decay"; transcript_name "4933434E20Rik-207"; exon_number 1; exon_id "ENSMUSE00001044932.2"; level 2; protein_id "ENSMUSP00000123740.2"; transcript_support_level "1"; mgi_id "MGI:1914027"; havana_gene "OTTMUSG00000034166.1"; havana_transcript "OTTMUST00000086611.1";
chr3	HAVANA	exon	89960178	89960426	0	+	.	gene_id "ENSMUSG00000027942.18"; transcript_id "ENSMUST00000068798.13"; gene_type "protein_coding"; gene_name "4933434E20Rik"; transcript_type "protein_coding"; transcript_name "4933434E20Rik-202"; exon_number 1; exon_id "ENSMUSE00001044932.2"; level 2; protein_id "ENSMUSP00000066840.7"; transcript_support_level "5"; mgi_id "MGI:1914027"; tag "basic"; havana_gene "OTTMUSG00000034166.1"; havana_transcript "OTTMUST00000086612.1";
chr3	HAVANA	exon	89960178	89960426	0	+	.	gene_id "ENSMUSG00000027942.18"; transcript_id "ENSMUST00000161918.3"; gene_type "protein_coding"; gene_name "4933434E20Rik"; transcript_type "nonsense_mediated_decay"; transcript_name "4933434E20Rik-207"; exon_number 1; exon_id "ENSMUSE00001044932.2"; level 2; protein_id "ENSMUSP00000123740.2"; transcript_support_level "1"; mgi_id "MGI:1914027"; havana_gene "OTTMUSG00000034166.1"; havana_transcript "OTTMUST00000086611.1";
chr3	HAVANA	transcript	89960178	89969749	0	+	.	gene_id "ENSMUSG00000027942.18"; transcript_id "ENSMUST00000068798.13"; gene_type "protein_coding"; gene_name "4933434E20Rik"; transcript_type "protein_coding"; transcript_name "4933434E20Rik-202"; level 2; protein_id "ENSMUSP00000066840.7"; transcript_support_level "5"; mgi_id "MGI:1914027"; tag "basic"; havana_gene "OTTMUSG00000034166.1"; havana_transcript "OTTMUST00000086612.1";
chr3	HAVANA	transcript	89960178	89969752	0	+	.	gene_id "ENSMUSG00000027942.18"; transcript_id "ENSMUST00000161918.3"; gene_type "protein_coding"; gene_name "4933434E20Rik"; transcript_type "nonsense_mediated_decay"; transcript_name "4933434E20Rik-207"; level 2; protein_id "ENSMUSP00000123740.2"; transcript_support_level "1"; mgi_id "MGI:1914027"; havana_gene "OTTMUSG00000034166.1"; havana_transcript "OTTMUST00000086611.1";
chr3	HAVANA	UTR	89960207	89960360	0	+	.	gene_id "ENSMUSG00000027942.18"; transcript_id "ENSMUST00000159064.8"; gene_type "protein_coding"; gene_name "4933434E20Rik"; transcript_type "protein_coding"; transcript_name "4933434E20Rik-203"; exon_number 3; exon_id "ENSMUSE00000855168.2"; level 2; protein_id "ENSMUSP00000124554.2"; transcript_support_level "1"; mgi_id "MGI:1914027"; tag "alternative_5_UTR"; tag "basic"; tag "appris_principal_1"; tag "CCDS"; ccdsid "CCDS17520.1"; havana_gene "OTTMUSG00000034166.1"; havana_transcript "OTTMUST00000086615.1";
chr3	HAVANA	exon	89960207	89960426	0	+	.	gene_id "ENSMUSG00000027942.18"; transcript_id "ENSMUST00000159064.8"; gene_type "protein_coding"; gene_name "4933434E20Rik"; transcript_type "protein_coding"; transcript_name "4933434E20Rik-203"; exon_number 3; exon_id "ENSMUSE00000855168.2"; level 2; protein_id "ENSMUSP00000124554.2"; transcript_support_level "1"; mgi_id "MGI:1914027"; tag "alternative_5_UTR"; tag "basic"; tag "appris_principal_1"; tag "CCDS"; ccdsid "CCDS17520.1"; havana_gene "OTTMUSG00000034166.1"; havana_transcript "OTTMUST00000086615.1";
chr3	HAVANA	UTR	89960211	89960360	0	+	.	gene_id "ENSMUSG00000118504.2"; transcript_id "ENSMUST00000239076.2"; gene_type "protein_coding"; gene_name "Gm53012"; transcript_type "nonsense_mediated_decay"; transcript_name "Gm53012-201"; exon_number 1; exon_id "ENSMUSE00001465144.2"; level 2; protein_id "ENSMUSP00000159150.2"; mgi_id "MGI:6388899"; tag "basic"; tag "Ensembl_canonical"; tag "GENCODE_Primary"; tag "appris_principal_5"; tag "readthrough_transcript"; tag "CCDS"; ccdsid "CCDS17520.1"; havana_gene "OTTMUSG00000074919.1"; havana_transcript "OTTMUST00000181954.1";
chr3	HAVANA	exon	89960211	89960426	0	+	.	gene_id "ENSMUSG00000118504.2"; transcript_id "ENSMUST00000239076.2"; gene_type "protein_coding"; gene_name "Gm53012"; transcript_type "nonsense_mediated_decay"; transcript_name "Gm53012-201"; exon_number 1; exon_id "ENSMUSE00001465144.2"; level 2; protein_id "ENSMUSP00000159150.2"; mgi_id "MGI:6388899"; tag "basic"; tag "Ensembl_canonical"; tag "GENCODE_Primary"; tag "appris_principal_5"; tag "readthrough_transcript"; tag "CCDS"; ccdsid "CCDS17520.1"; havana_gene "OTTMUSG00000074919.1"; havana_transcript "OTTMUST00000181954.1";
chr3	HAVANA	transcript	89960211	89973179	0	+	.	gene_id "ENSMUSG00000118504.2"; transcript_id "ENSMUST00000239076.2"; gene_type "protein_coding"; gene_name "Gm53012"; transcript_type "nonsense_mediated_decay"; transcript_name "Gm53012-201"; level 2; protein_id "ENSMUSP00000159150.2"; mgi_id "MGI:6388899"; tag "basic"; tag "Ensembl_canonical"; tag "GENCODE_Primary"; tag "appris_principal_5"; tag "readthrough_transcript"; tag "CCDS"; ccdsid "CCDS17520.1"; havana_gene "OTTMUSG00000074919.1"; havana_transcript "OTTMUST00000181954.1";
chr3	HAVANA	gene	89960211	89973376	0	+	.	gene_id "ENSMUSG00000118504.2"; gene_type "protein_coding"; gene_name "Gm53012"; level 2; mgi_id "MGI:6388899"; tag "overlapping_locus"; tag "readthrough_gene"; havana_gene "OTTMUSG00000074919.1";
chr3	HAVANA	start_codon	89960361	89960363	0	+	0	gene_id "ENSMUSG00000027942.18"; transcript_id "ENSMUST00000159064.8"; gene_type "protein_coding"; gene_name "4933434E20Rik"; transcript_type "protein_coding"; transcript_name "4933434E20Rik-203"; exon_number 3; exon_id "ENSMUSE00000855168.2"; level 2; protein_id "ENSMUSP00000124554.2"; transcript_support_level "1"; mgi_id "MGI:1914027"; tag "alternative_5_UTR"; tag "basic"; tag "appris_principal_1"; tag "CCDS"; ccdsid "CCDS17520.1"; havana_gene "OTTMUSG00000034166.1"; havana_transcript "OTTMUST00000086615.1";
chr3	HAVANA	start_codon	89960361	89960363	0	+	0	gene_id "ENSMUSG00000027942.18"; transcript_id "ENSMUST00000160640.8"; gene_type "protein_coding"; gene_name "4933434E20Rik"; transcript_type "protein_coding"; transcript_name "4933434E20Rik-205"; exon_number 1; exon_id "ENSMUSE00000860151.2"; level 2; protein_id "ENSMUSP00000124028.2"; transcript_support_level "1"; mgi_id "MGI:1914027"; tag "basic"; tag "Ensembl_canonical"; tag "GENCODE_Primary"; tag "appris_principal_1"; tag "CCDS"; ccdsid "CCDS17520.1"; havana_gene "OTTMUSG00000034166.1"; havana_transcript "OTTMUST00000086610.1";
chr3	HAVANA	start_codon	89960361	89960363	0	+	0	gene_id "ENSMUSG00000027942.18"; transcript_id "ENSMUST00000029552.13"; gene_type "protein_coding"; gene_name "4933434E20Rik"; transcript_type "protein_coding"; transcript_name "4933434E20Rik-201"; exon_number 1; exon_id "ENSMUSE00000865747.2"; level 2; protein_id "ENSMUSP00000029552.7"; transcript_support_level "1"; mgi_id "MGI:1914027"; tag "basic"; tag "CCDS"; ccdsid "CCDS50967.1"; havana_gene "OTTMUSG00000034166.1"; havana_transcript "OTTMUST00000086613.1";
chr3	HAVANA	start_codon	89960361	89960363	0	+	0	gene_id "ENSMUSG00000027942.18"; transcript_id "ENSMUST00000162114.8"; gene_type "protein_coding"; gene_name "4933434E20Rik"; transcript_type "protein_coding"; transcript_name "4933434E20Rik-208"; exon_number 1; exon_id "ENSMUSE00000860117.2"; level 2; protein_id "ENSMUSP00000124822.2"; transcript_support_level "1"; mgi_id "MGI:1914027"; tag "basic"; havana_gene "OTTMUSG00000034166.1"; havana_transcript "OTTMUST00000086614.1";
chr3	HAVANA	start_codon	89960361	89960363	0	+	0	gene_id "ENSMUSG00000027942.18"; transcript_id "ENSMUST00000068798.13"; gene_type "protein_coding"; gene_name "4933434E20Rik"; transcript_type "protein_coding"; transcript_name "4933434E20Rik-202"; exon_number 1; exon_id "ENSMUSE00001044932.2"; level 2; protein_id "ENSMUSP00000066840.7"; transcript_support_level "5"; mgi_id "MGI:1914027"; tag "basic"; havana_gene "OTTMUSG00000034166.1"; havana_transcript "OTTMUST00000086612.1";
chr3	HAVANA	start_codon	89960361	89960363	0	+	0	gene_id "ENSMUSG00000027942.18"; transcript_id "ENSMUST00000161918.3"; gene_type "protein_coding"; gene_name "4933434E20Rik"; transcript_type "nonsense_mediated_decay"; transcript_name "4933434E20Rik-207"; exon_number 1; exon_id "ENSMUSE00001044932.2"; level 2; protein_id "ENSMUSP00000123740.2"; transcript_support_level "1"; mgi_id "MGI:1914027"; havana_gene "OTTMUSG00000034166.1"; havana_transcript "OTTMUST00000086611.1";
chr3	HAVANA	start_codon	89960361	89960363	0	+	0	gene_id "ENSMUSG00000118504.2"; transcript_id "ENSMUST00000239076.2"; gene_type "protein_coding"; gene_name "Gm53012"; transcript_type "nonsense_mediated_decay"; transcript_name "Gm53012-201"; exon_number 1; exon_id "ENSMUSE00001465144.2"; level 2; protein_id "ENSMUSP00000159150.2"; mgi_id "MGI:6388899"; tag "basic"; tag "Ensembl_canonical"; tag "GENCODE_Primary"; tag "appris_principal_5"; tag "readthrough_transcript"; tag "CCDS"; ccdsid "CCDS17520.1"; havana_gene "OTTMUSG00000074919.1"; havana_transcript "OTTMUST00000181954.1";
chr3	HAVANA	CDS	89960361	89960426	0	+	0	gene_id "ENSMUSG00000027942.18"; transcript_id "ENSMUST00000159064.8"; gene_type "protein_coding"; gene_name "4933434E20Rik"; transcript_type "protein_coding"; transcript_name "4933434E20Rik-203"; exon_number 3; exon_id "ENSMUSE00000855168.2"; level 2; protein_id "ENSMUSP00000124554.2"; transcript_support_level "1"; mgi_id "MGI:1914027"; tag "alternative_5_UTR"; tag "basic"; tag "appris_principal_1"; tag "CCDS"; ccdsid "CCDS17520.1"; havana_gene "OTTMUSG00000034166.1"; havana_transcript "OTTMUST00000086615.1";
chr3	HAVANA	CDS	89960361	89960426	0	+	0	gene_id "ENSMUSG00000027942.18"; transcript_id "ENSMUST00000160640.8"; gene_type "protein_coding"; gene_name "4933434E20Rik"; transcript_type "protein_coding"; transcript_name "4933434E20Rik-205"; exon_number 1; exon_id "ENSMUSE00000860151.2"; level 2; protein_id "ENSMUSP00000124028.2"; transcript_support_level "1"; mgi_id "MGI:1914027"; tag "basic"; tag "Ensembl_canonical"; tag "GENCODE_Primary"; tag "appris_principal_1"; tag "CCDS"; ccdsid "CCDS17520.1"; havana_gene "OTTMUSG00000034166.1"; havana_transcript "OTTMUST00000086610.1";
chr3	HAVANA	CDS	89960361	89960426	0	+	0	gene_id "ENSMUSG00000027942.18"; transcript_id "ENSMUST00000029552.13"; gene_type "protein_coding"; gene_name "4933434E20Rik"; transcript_type "protein_coding"; transcript_name "4933434E20Rik-201"; exon_number 1; exon_id "ENSMUSE00000865747.2"; level 2; protein_id "ENSMUSP00000029552.7"; transcript_support_level "1"; mgi_id "MGI:1914027"; tag "basic"; tag "CCDS"; ccdsid "CCDS50967.1"; havana_gene "OTTMUSG00000034166.1"; havana_transcript "OTTMUST00000086613.1";
chr3	HAVANA	CDS	89960361	89960426	0	+	0	gene_id "ENSMUSG00000027942.18"; transcript_id "ENSMUST00000162114.8"; gene_type "protein_coding"; gene_name "4933434E20Rik"; transcript_type "protein_coding"; transcript_name "4933434E20Rik-208"; exon_number 1; exon_id "ENSMUSE00000860117.2"; level 2; protein_id "ENSMUSP00000124822.2"; transcript_support_level "1"; mgi_id "MGI:1914027"; tag "basic"; havana_gene "OTTMUSG00000034166.1"; havana_transcript "OTTMUST00000086614.1";
chr3	HAVANA	CDS	89960361	89960426	0	+	0	gene_id "ENSMUSG00000027942.18"; transcript_id "ENSMUST00000068798.13"; gene_type "protein_coding"; gene_name "4933434E20Rik"; transcript_type "protein_coding"; transcript_name "4933434E20Rik-202"; exon_number 1; exon_id "ENSMUSE00001044932.2"; level 2; protein_id "ENSMUSP00000066840.7"; transcript_support_level "5"; mgi_id "MGI:1914027"; tag "basic"; havana_gene "OTTMUSG00000034166.1"; havana_transcript "OTTMUST00000086612.1";
chr3	HAVANA	CDS	89960361	89960426	0	+	0	gene_id "ENSMUSG00000027942.18"; transcript_id "ENSMUST00000161918.3"; gene_type "protein_coding"; gene_name "4933434E20Rik"; transcript_type "nonsense_mediated_decay"; transcript_name "4933434E20Rik-207"; exon_number 1; exon_id "ENSMUSE00001044932.2"; level 2; protein_id "ENSMUSP00000123740.2"; transcript_support_level "1"; mgi_id "MGI:1914027"; havana_gene "OTTMUSG00000034166.1"; havana_transcript "OTTMUST00000086611.1";
chr3	HAVANA	CDS	89960361	89960426	0	+	0	gene_id "ENSMUSG00000118504.2"; transcript_id "ENSMUST00000239076.2"; gene_type "protein_coding"; gene_name "Gm53012"; transcript_type "nonsense_mediated_decay"; transcript_name "Gm53012-201"; exon_number 1; exon_id "ENSMUSE00001465144.2"; level 2; protein_id "ENSMUSP00000159150.2"; mgi_id "MGI:6388899"; tag "basic"; tag "Ensembl_canonical"; tag "GENCODE_Primary"; tag "appris_principal_5"; tag "readthrough_transcript"; tag "CCDS"; ccdsid "CCDS17520.1"; havana_gene "OTTMUSG00000074919.1"; havana_transcript "OTTMUST00000181954.1";
chr3	sragcm37_mid	exon	89960533	89960616	1.23439238545196	+	.	gene_id "ENSMUSG00000027942.18"; transcript_id "ENSMUSG00000027942.18_tx_2"; exon_id "chr3_89960533_89960616_+"; exonnum "1"; txlen "584";
chr3	HAVANA	exon	89960815	89960916	0	+	.	gene_id "ENSMUSG00000027942.18"; transcript_id "ENSMUST00000159064.8"; gene_type "protein_coding"; gene_name "4933434E20Rik"; transcript_type "protein_coding"; transcript_name "4933434E20Rik-203"; exon_number 4; exon_id "ENSMUSE00001338066.2"; level 2; protein_id "ENSMUSP00000124554.2"; transcript_support_level "1"; mgi_id "MGI:1914027"; tag "alternative_5_UTR"; tag "basic"; tag "appris_principal_1"; tag "CCDS"; ccdsid "CCDS17520.1"; havana_gene "OTTMUSG00000034166.1"; havana_transcript "OTTMUST00000086615.1";
chr3	HAVANA	CDS	89960815	89960916	0	+	0	gene_id "ENSMUSG00000027942.18"; transcript_id "ENSMUST00000159064.8"; gene_type "protein_coding"; gene_name "4933434E20Rik"; transcript_type "protein_coding"; transcript_name "4933434E20Rik-203"; exon_number 4; exon_id "ENSMUSE00001338066.2"; level 2; protein_id "ENSMUSP00000124554.2"; transcript_support_level "1"; mgi_id "MGI:1914027"; tag "alternative_5_UTR"; tag "basic"; tag "appris_principal_1"; tag "CCDS"; ccdsid "CCDS17520.1"; havana_gene "OTTMUSG00000034166.1"; havana_transcript "OTTMUST00000086615.1";
chr3	HAVANA	exon	89960815	89960916	0	+	.	gene_id "ENSMUSG00000027942.18"; transcript_id "ENSMUST00000160640.8"; gene_type "protein_coding"; gene_name "4933434E20Rik"; transcript_type "protein_coding"; transcript_name "4933434E20Rik-205"; exon_number 2; exon_id "ENSMUSE00001338066.2"; level 2; protein_id "ENSMUSP00000124028.2"; transcript_support_level "1"; mgi_id "MGI:1914027"; tag "basic"; tag "Ensembl_canonical"; tag "GENCODE_Primary"; tag "appris_principal_1"; tag "CCDS"; ccdsid "CCDS17520.1"; havana_gene "OTTMUSG00000034166.1"; havana_transcript "OTTMUST00000086610.1";
chr3	HAVANA	CDS	89960815	89960916	0	+	0	gene_id "ENSMUSG00000027942.18"; transcript_id "ENSMUST00000160640.8"; gene_type "protein_coding"; gene_name "4933434E20Rik"; transcript_type "protein_coding"; transcript_name "4933434E20Rik-205"; exon_number 2; exon_id "ENSMUSE00001338066.2"; level 2; protein_id "ENSMUSP00000124028.2"; transcript_support_level "1"; mgi_id "MGI:1914027"; tag "basic"; tag "Ensembl_canonical"; tag "GENCODE_Primary"; tag "appris_principal_1"; tag "CCDS"; ccdsid "CCDS17520.1"; havana_gene "OTTMUSG00000034166.1"; havana_transcript "OTTMUST00000086610.1";
chr3	HAVANA	exon	89960815	89960916	0	+	.	gene_id "ENSMUSG00000027942.18"; transcript_id "ENSMUST00000159202.8"; gene_type "protein_coding"; gene_name "4933434E20Rik"; transcript_type "protein_coding_CDS_not_defined"; transcript_name "4933434E20Rik-204"; exon_number 2; exon_id "ENSMUSE00001340899.2"; level 2; transcript_support_level "5"; mgi_id "MGI:1914027"; tag "NMD_likely_if_extended"; havana_gene "OTTMUSG00000034166.1"; havana_transcript "OTTMUST00000086617.1";
chr3	HAVANA	exon	89960815	89960916	0	+	.	gene_id "ENSMUSG00000027942.18"; transcript_id "ENSMUST00000029552.13"; gene_type "protein_coding"; gene_name "4933434E20Rik"; transcript_type "protein_coding"; transcript_name "4933434E20Rik-201"; exon_number 2; exon_id "ENSMUSE00001338066.2"; level 2; protein_id "ENSMUSP00000029552.7"; transcript_support_level "1"; mgi_id "MGI:1914027"; tag "basic"; tag "CCDS"; ccdsid "CCDS50967.1"; havana_gene "OTTMUSG00000034166.1"; havana_transcript "OTTMUST00000086613.1";
chr3	HAVANA	CDS	89960815	89960916	0	+	0	gene_id "ENSMUSG00000027942.18"; transcript_id "ENSMUST00000029552.13"; gene_type "protein_coding"; gene_name "4933434E20Rik"; transcript_type "protein_coding"; transcript_name "4933434E20Rik-201"; exon_number 2; exon_id "ENSMUSE00001338066.2"; level 2; protein_id "ENSMUSP00000029552.7"; transcript_support_level "1"; mgi_id "MGI:1914027"; tag "basic"; tag "CCDS"; ccdsid "CCDS50967.1"; havana_gene "OTTMUSG00000034166.1"; havana_transcript "OTTMUST00000086613.1";
chr3	HAVANA	exon	89960815	89960916	0	+	.	gene_id "ENSMUSG00000027942.18"; transcript_id "ENSMUST00000162114.8"; gene_type "protein_coding"; gene_name "4933434E20Rik"; transcript_type "protein_coding"; transcript_name "4933434E20Rik-208"; exon_number 2; exon_id "ENSMUSE00001338066.2"; level 2; protein_id "ENSMUSP00000124822.2"; transcript_support_level "1"; mgi_id "MGI:1914027"; tag "basic"; havana_gene "OTTMUSG00000034166.1"; havana_transcript "OTTMUST00000086614.1";
chr3	HAVANA	CDS	89960815	89960916	0	+	0	gene_id "ENSMUSG00000027942.18"; transcript_id "ENSMUST00000162114.8"; gene_type "protein_coding"; gene_name "4933434E20Rik"; transcript_type "protein_coding"; transcript_name "4933434E20Rik-208"; exon_number 2; exon_id "ENSMUSE00001338066.2"; level 2; protein_id "ENSMUSP00000124822.2"; transcript_support_level "1"; mgi_id "MGI:1914027"; tag "basic"; havana_gene "OTTMUSG00000034166.1"; havana_transcript "OTTMUST00000086614.1";
chr3	HAVANA	exon	89960815	89960916	0	+	.	gene_id "ENSMUSG00000027942.18"; transcript_id "ENSMUST00000068798.13"; gene_type "protein_coding"; gene_name "4933434E20Rik"; transcript_type "protein_coding"; transcript_name "4933434E20Rik-202"; exon_number 2; exon_id "ENSMUSE00001338066.2"; level 2; protein_id "ENSMUSP00000066840.7"; transcript_support_level "5"; mgi_id "MGI:1914027"; tag "basic"; havana_gene "OTTMUSG00000034166.1"; havana_transcript "OTTMUST00000086612.1";
chr3	HAVANA	CDS	89960815	89960916	0	+	0	gene_id "ENSMUSG00000027942.18"; transcript_id "ENSMUST00000068798.13"; gene_type "protein_coding"; gene_name "4933434E20Rik"; transcript_type "protein_coding"; transcript_name "4933434E20Rik-202"; exon_number 2; exon_id "ENSMUSE00001338066.2"; level 2; protein_id "ENSMUSP00000066840.7"; transcript_support_level "5"; mgi_id "MGI:1914027"; tag "basic"; havana_gene "OTTMUSG00000034166.1"; havana_transcript "OTTMUST00000086612.1";
chr3	HAVANA	exon	89960815	89960916	0	+	.	gene_id "ENSMUSG00000027942.18"; transcript_id "ENSMUST00000161918.3"; gene_type "protein_coding"; gene_name "4933434E20Rik"; transcript_type "nonsense_mediated_decay"; transcript_name "4933434E20Rik-207"; exon_number 2; exon_id "ENSMUSE00001338066.2"; level 2; protein_id "ENSMUSP00000123740.2"; transcript_support_level "1"; mgi_id "MGI:1914027"; havana_gene "OTTMUSG00000034166.1"; havana_transcript "OTTMUST00000086611.1";
chr3	HAVANA	CDS	89960815	89960916	0	+	0	gene_id "ENSMUSG00000027942.18"; transcript_id "ENSMUST00000161918.3"; gene_type "protein_coding"; gene_name "4933434E20Rik"; transcript_type "nonsense_mediated_decay"; transcript_name "4933434E20Rik-207"; exon_number 2; exon_id "ENSMUSE00001338066.2"; level 2; protein_id "ENSMUSP00000123740.2"; transcript_support_level "1"; mgi_id "MGI:1914027"; havana_gene "OTTMUSG00000034166.1"; havana_transcript "OTTMUST00000086611.1";
chr3	HAVANA	exon	89960815	89960916	0	+	.	gene_id "ENSMUSG00000118504.2"; transcript_id "ENSMUST00000239076.2"; gene_type "protein_coding"; gene_name "Gm53012"; transcript_type "nonsense_mediated_decay"; transcript_name "Gm53012-201"; exon_number 2; exon_id "ENSMUSE00001465562.2"; level 2; protein_id "ENSMUSP00000159150.2"; mgi_id "MGI:6388899"; tag "basic"; tag "Ensembl_canonical"; tag "GENCODE_Primary"; tag "appris_principal_5"; tag "readthrough_transcript"; tag "CCDS"; ccdsid "CCDS17520.1"; havana_gene "OTTMUSG00000074919.1"; havana_transcript "OTTMUST00000181954.1";
chr3	HAVANA	CDS	89960815	89960916	0	+	0	gene_id "ENSMUSG00000118504.2"; transcript_id "ENSMUST00000239076.2"; gene_type "protein_coding"; gene_name "Gm53012"; transcript_type "nonsense_mediated_decay"; transcript_name "Gm53012-201"; exon_number 2; exon_id "ENSMUSE00001465562.2"; level 2; protein_id "ENSMUSP00000159150.2"; mgi_id "MGI:6388899"; tag "basic"; tag "Ensembl_canonical"; tag "GENCODE_Primary"; tag "appris_principal_5"; tag "readthrough_transcript"; tag "CCDS"; ccdsid "CCDS17520.1"; havana_gene "OTTMUSG00000074919.1"; havana_transcript "OTTMUST00000181954.1";
chr3	ENSEMBL_gcm37	exon	89960815	89960916	1.23439238545196	+	.	gene_id "ENSMUSG00000027942.18"; transcript_id "ENSMUSG00000027942.18_tx_2"; exon_id "chr3_89960815_89960916_+"; exonnum "2"; txlen "584";
chr3	HAVANA	exon	89960815	89961001	0	+	.	gene_id "ENSMUSG00000027942.18"; transcript_id "ENSMUST00000162595.2"; gene_type "protein_coding"; gene_name "4933434E20Rik"; transcript_type "retained_intron"; transcript_name "4933434E20Rik-210"; exon_number 2; exon_id "ENSMUSE00000855732.2"; level 2; transcript_support_level "2"; mgi_id "MGI:1914027"; havana_gene "OTTMUSG00000034166.1"; havana_transcript "OTTMUST00000086616.1";
chr3	HAVANA	exon	89960902	89960916	0	+	.	gene_id "ENSMUSG00000027942.18"; transcript_id "ENSMUST00000161874.3"; gene_type "protein_coding"; gene_name "4933434E20Rik"; transcript_type "retained_intron"; transcript_name "4933434E20Rik-206"; exon_number 1; exon_id "ENSMUSE00001473138.2"; level 2; transcript_support_level "5"; mgi_id "MGI:1914027"; havana_gene "OTTMUSG00000034166.1"; havana_transcript "OTTMUST00000086618.1";
chr3	HAVANA	transcript	89960902	89966174	0	+	.	gene_id "ENSMUSG00000027942.18"; transcript_id "ENSMUST00000161874.3"; gene_type "protein_coding"; gene_name "4933434E20Rik"; transcript_type "retained_intron"; transcript_name "4933434E20Rik-206"; level 2; transcript_support_level "5"; mgi_id "MGI:1914027"; havana_gene "OTTMUSG00000034166.1"; havana_transcript "OTTMUST00000086618.1";
chr3	HAVANA	exon	89963514	89963631	0	+	.	gene_id "ENSMUSG00000027942.18"; transcript_id "ENSMUST00000159064.8"; gene_type "protein_coding"; gene_name "4933434E20Rik"; transcript_type "protein_coding"; transcript_name "4933434E20Rik-203"; exon_number 5; exon_id "ENSMUSE00001267858.2"; level 2; protein_id "ENSMUSP00000124554.2"; transcript_support_level "1"; mgi_id "MGI:1914027"; tag "alternative_5_UTR"; tag "basic"; tag "appris_principal_1"; tag "CCDS"; ccdsid "CCDS17520.1"; havana_gene "OTTMUSG00000034166.1"; havana_transcript "OTTMUST00000086615.1";
chr3	HAVANA	CDS	89963514	89963631	0	+	0	gene_id "ENSMUSG00000027942.18"; transcript_id "ENSMUST00000159064.8"; gene_type "protein_coding"; gene_name "4933434E20Rik"; transcript_type "protein_coding"; transcript_name "4933434E20Rik-203"; exon_number 5; exon_id "ENSMUSE00001267858.2"; level 2; protein_id "ENSMUSP00000124554.2"; transcript_support_level "1"; mgi_id "MGI:1914027"; tag "alternative_5_UTR"; tag "basic"; tag "appris_principal_1"; tag "CCDS"; ccdsid "CCDS17520.1"; havana_gene "OTTMUSG00000034166.1"; havana_transcript "OTTMUST00000086615.1";
chr3	HAVANA	exon	89963514	89963631	0	+	.	gene_id "ENSMUSG00000027942.18"; transcript_id "ENSMUST00000160640.8"; gene_type "protein_coding"; gene_name "4933434E20Rik"; transcript_type "protein_coding"; transcript_name "4933434E20Rik-205"; exon_number 3; exon_id "ENSMUSE00001267858.2"; level 2; protein_id "ENSMUSP00000124028.2"; transcript_support_level "1"; mgi_id "MGI:1914027"; tag "basic"; tag "Ensembl_canonical"; tag "GENCODE_Primary"; tag "appris_principal_1"; tag "CCDS"; ccdsid "CCDS17520.1"; havana_gene "OTTMUSG00000034166.1"; havana_transcript "OTTMUST00000086610.1";
chr3	HAVANA	CDS	89963514	89963631	0	+	0	gene_id "ENSMUSG00000027942.18"; transcript_id "ENSMUST00000160640.8"; gene_type "protein_coding"; gene_name "4933434E20Rik"; transcript_type "protein_coding"; transcript_name "4933434E20Rik-205"; exon_number 3; exon_id "ENSMUSE00001267858.2"; level 2; protein_id "ENSMUSP00000124028.2"; transcript_support_level "1"; mgi_id "MGI:1914027"; tag "basic"; tag "Ensembl_canonical"; tag "GENCODE_Primary"; tag "appris_principal_1"; tag "CCDS"; ccdsid "CCDS17520.1"; havana_gene "OTTMUSG00000034166.1"; havana_transcript "OTTMUST00000086610.1";
chr3	HAVANA	exon	89963514	89963631	0	+	.	gene_id "ENSMUSG00000027942.18"; transcript_id "ENSMUST00000029552.13"; gene_type "protein_coding"; gene_name "4933434E20Rik"; transcript_type "protein_coding"; transcript_name "4933434E20Rik-201"; exon_number 3; exon_id "ENSMUSE00001267858.2"; level 2; protein_id "ENSMUSP00000029552.7"; transcript_support_level "1"; mgi_id "MGI:1914027"; tag "basic"; tag "CCDS"; ccdsid "CCDS50967.1"; havana_gene "OTTMUSG00000034166.1"; havana_transcript "OTTMUST00000086613.1";
chr3	HAVANA	CDS	89963514	89963631	0	+	0	gene_id "ENSMUSG00000027942.18"; transcript_id "ENSMUST00000029552.13"; gene_type "protein_coding"; gene_name "4933434E20Rik"; transcript_type "protein_coding"; transcript_name "4933434E20Rik-201"; exon_number 3; exon_id "ENSMUSE00001267858.2"; level 2; protein_id "ENSMUSP00000029552.7"; transcript_support_level "1"; mgi_id "MGI:1914027"; tag "basic"; tag "CCDS"; ccdsid "CCDS50967.1"; havana_gene "OTTMUSG00000034166.1"; havana_transcript "OTTMUST00000086613.1";
chr3	HAVANA	exon	89963514	89963631	0	+	.	gene_id "ENSMUSG00000027942.18"; transcript_id "ENSMUST00000162114.8"; gene_type "protein_coding"; gene_name "4933434E20Rik"; transcript_type "protein_coding"; transcript_name "4933434E20Rik-208"; exon_number 3; exon_id "ENSMUSE00001267858.2"; level 2; protein_id "ENSMUSP00000124822.2"; transcript_support_level "1"; mgi_id "MGI:1914027"; tag "basic"; havana_gene "OTTMUSG00000034166.1"; havana_transcript "OTTMUST00000086614.1";
chr3	HAVANA	CDS	89963514	89963631	0	+	0	gene_id "ENSMUSG00000027942.18"; transcript_id "ENSMUST00000162114.8"; gene_type "protein_coding"; gene_name "4933434E20Rik"; transcript_type "protein_coding"; transcript_name "4933434E20Rik-208"; exon_number 3; exon_id "ENSMUSE00001267858.2"; level 2; protein_id "ENSMUSP00000124822.2"; transcript_support_level "1"; mgi_id "MGI:1914027"; tag "basic"; havana_gene "OTTMUSG00000034166.1"; havana_transcript "OTTMUST00000086614.1";
chr3	HAVANA	exon	89963514	89963631	0	+	.	gene_id "ENSMUSG00000027942.18"; transcript_id "ENSMUST00000068798.13"; gene_type "protein_coding"; gene_name "4933434E20Rik"; transcript_type "protein_coding"; transcript_name "4933434E20Rik-202"; exon_number 3; exon_id "ENSMUSE00001267858.2"; level 2; protein_id "ENSMUSP00000066840.7"; transcript_support_level "5"; mgi_id "MGI:1914027"; tag "basic"; havana_gene "OTTMUSG00000034166.1"; havana_transcript "OTTMUST00000086612.1";
chr3	HAVANA	CDS	89963514	89963631	0	+	0	gene_id "ENSMUSG00000027942.18"; transcript_id "ENSMUST00000068798.13"; gene_type "protein_coding"; gene_name "4933434E20Rik"; transcript_type "protein_coding"; transcript_name "4933434E20Rik-202"; exon_number 3; exon_id "ENSMUSE00001267858.2"; level 2; protein_id "ENSMUSP00000066840.7"; transcript_support_level "5"; mgi_id "MGI:1914027"; tag "basic"; havana_gene "OTTMUSG00000034166.1"; havana_transcript "OTTMUST00000086612.1";
chr3	HAVANA	exon	89963514	89963631	0	+	.	gene_id "ENSMUSG00000027942.18"; transcript_id "ENSMUST00000161874.3"; gene_type "protein_coding"; gene_name "4933434E20Rik"; transcript_type "retained_intron"; transcript_name "4933434E20Rik-206"; exon_number 2; exon_id "ENSMUSE00001303494.2"; level 2; transcript_support_level "5"; mgi_id "MGI:1914027"; havana_gene "OTTMUSG00000034166.1"; havana_transcript "OTTMUST00000086618.1";
chr3	HAVANA	exon	89963514	89963631	0	+	.	gene_id "ENSMUSG00000118504.2"; transcript_id "ENSMUST00000239076.2"; gene_type "protein_coding"; gene_name "Gm53012"; transcript_type "nonsense_mediated_decay"; transcript_name "Gm53012-201"; exon_number 3; exon_id "ENSMUSE00001465492.2"; level 2; protein_id "ENSMUSP00000159150.2"; mgi_id "MGI:6388899"; tag "basic"; tag "Ensembl_canonical"; tag "GENCODE_Primary"; tag "appris_principal_5"; tag "readthrough_transcript"; tag "CCDS"; ccdsid "CCDS17520.1"; havana_gene "OTTMUSG00000074919.1"; havana_transcript "OTTMUST00000181954.1";
chr3	HAVANA	CDS	89963514	89963631	0	+	0	gene_id "ENSMUSG00000118504.2"; transcript_id "ENSMUST00000239076.2"; gene_type "protein_coding"; gene_name "Gm53012"; transcript_type "nonsense_mediated_decay"; transcript_name "Gm53012-201"; exon_number 3; exon_id "ENSMUSE00001465492.2"; level 2; protein_id "ENSMUSP00000159150.2"; mgi_id "MGI:6388899"; tag "basic"; tag "Ensembl_canonical"; tag "GENCODE_Primary"; tag "appris_principal_5"; tag "readthrough_transcript"; tag "CCDS"; ccdsid "CCDS17520.1"; havana_gene "OTTMUSG00000074919.1"; havana_transcript "OTTMUST00000181954.1";
chr3	ENSEMBL_gcm37	exon	89963514	89963631	1.23439238545196	+	.	gene_id "ENSMUSG00000027942.18"; transcript_id "ENSMUSG00000027942.18_tx_2"; exon_id "chr3_89963514_89963631_+"; exonnum "3"; txlen "584";
chr3	HAVANA	exon	89963836	89963889	0	+	.	gene_id "ENSMUSG00000027942.18"; transcript_id "ENSMUST00000159064.8"; gene_type "protein_coding"; gene_name "4933434E20Rik"; transcript_type "protein_coding"; transcript_name "4933434E20Rik-203"; exon_number 6; exon_id "ENSMUSE00001275333.2"; level 2; protein_id "ENSMUSP00000124554.2"; transcript_support_level "1"; mgi_id "MGI:1914027"; tag "alternative_5_UTR"; tag "basic"; tag "appris_principal_1"; tag "CCDS"; ccdsid "CCDS17520.1"; havana_gene "OTTMUSG00000034166.1"; havana_transcript "OTTMUST00000086615.1";
chr3	HAVANA	CDS	89963836	89963889	0	+	2	gene_id "ENSMUSG00000027942.18"; transcript_id "ENSMUST00000159064.8"; gene_type "protein_coding"; gene_name "4933434E20Rik"; transcript_type "protein_coding"; transcript_name "4933434E20Rik-203"; exon_number 6; exon_id "ENSMUSE00001275333.2"; level 2; protein_id "ENSMUSP00000124554.2"; transcript_support_level "1"; mgi_id "MGI:1914027"; tag "alternative_5_UTR"; tag "basic"; tag "appris_principal_1"; tag "CCDS"; ccdsid "CCDS17520.1"; havana_gene "OTTMUSG00000034166.1"; havana_transcript "OTTMUST00000086615.1";
chr3	HAVANA	exon	89963836	89963889	0	+	.	gene_id "ENSMUSG00000027942.18"; transcript_id "ENSMUST00000160640.8"; gene_type "protein_coding"; gene_name "4933434E20Rik"; transcript_type "protein_coding"; transcript_name "4933434E20Rik-205"; exon_number 4; exon_id "ENSMUSE00001275333.2"; level 2; protein_id "ENSMUSP00000124028.2"; transcript_support_level "1"; mgi_id "MGI:1914027"; tag "basic"; tag "Ensembl_canonical"; tag "GENCODE_Primary"; tag "appris_principal_1"; tag "CCDS"; ccdsid "CCDS17520.1"; havana_gene "OTTMUSG00000034166.1"; havana_transcript "OTTMUST00000086610.1";
chr3	HAVANA	CDS	89963836	89963889	0	+	2	gene_id "ENSMUSG00000027942.18"; transcript_id "ENSMUST00000160640.8"; gene_type "protein_coding"; gene_name "4933434E20Rik"; transcript_type "protein_coding"; transcript_name "4933434E20Rik-205"; exon_number 4; exon_id "ENSMUSE00001275333.2"; level 2; protein_id "ENSMUSP00000124028.2"; transcript_support_level "1"; mgi_id "MGI:1914027"; tag "basic"; tag "Ensembl_canonical"; tag "GENCODE_Primary"; tag "appris_principal_1"; tag "CCDS"; ccdsid "CCDS17520.1"; havana_gene "OTTMUSG00000034166.1"; havana_transcript "OTTMUST00000086610.1";
chr3	HAVANA	exon	89963836	89963889	0	+	.	gene_id "ENSMUSG00000027942.18"; transcript_id "ENSMUST00000159202.8"; gene_type "protein_coding"; gene_name "4933434E20Rik"; transcript_type "protein_coding_CDS_not_defined"; transcript_name "4933434E20Rik-204"; exon_number 3; exon_id "ENSMUSE00001339224.2"; level 2; transcript_support_level "5"; mgi_id "MGI:1914027"; tag "NMD_likely_if_extended"; havana_gene "OTTMUSG00000034166.1"; havana_transcript "OTTMUST00000086617.1";
chr3	HAVANA	exon	89963836	89963889	0	+	.	gene_id "ENSMUSG00000027942.18"; transcript_id "ENSMUST00000029552.13"; gene_type "protein_coding"; gene_name "4933434E20Rik"; transcript_type "protein_coding"; transcript_name "4933434E20Rik-201"; exon_number 4; exon_id "ENSMUSE00001275333.2"; level 2; protein_id "ENSMUSP00000029552.7"; transcript_support_level "1"; mgi_id "MGI:1914027"; tag "basic"; tag "CCDS"; ccdsid "CCDS50967.1"; havana_gene "OTTMUSG00000034166.1"; havana_transcript "OTTMUST00000086613.1";
chr3	HAVANA	CDS	89963836	89963889	0	+	2	gene_id "ENSMUSG00000027942.18"; transcript_id "ENSMUST00000029552.13"; gene_type "protein_coding"; gene_name "4933434E20Rik"; transcript_type "protein_coding"; transcript_name "4933434E20Rik-201"; exon_number 4; exon_id "ENSMUSE00001275333.2"; level 2; protein_id "ENSMUSP00000029552.7"; transcript_support_level "1"; mgi_id "MGI:1914027"; tag "basic"; tag "CCDS"; ccdsid "CCDS50967.1"; havana_gene "OTTMUSG00000034166.1"; havana_transcript "OTTMUST00000086613.1";
chr3	HAVANA	exon	89963836	89963889	0	+	.	gene_id "ENSMUSG00000027942.18"; transcript_id "ENSMUST00000162114.8"; gene_type "protein_coding"; gene_name "4933434E20Rik"; transcript_type "protein_coding"; transcript_name "4933434E20Rik-208"; exon_number 4; exon_id "ENSMUSE00001275333.2"; level 2; protein_id "ENSMUSP00000124822.2"; transcript_support_level "1"; mgi_id "MGI:1914027"; tag "basic"; havana_gene "OTTMUSG00000034166.1"; havana_transcript "OTTMUST00000086614.1";
chr3	HAVANA	CDS	89963836	89963889	0	+	2	gene_id "ENSMUSG00000027942.18"; transcript_id "ENSMUST00000162114.8"; gene_type "protein_coding"; gene_name "4933434E20Rik"; transcript_type "protein_coding"; transcript_name "4933434E20Rik-208"; exon_number 4; exon_id "ENSMUSE00001275333.2"; level 2; protein_id "ENSMUSP00000124822.2"; transcript_support_level "1"; mgi_id "MGI:1914027"; tag "basic"; havana_gene "OTTMUSG00000034166.1"; havana_transcript "OTTMUST00000086614.1";
chr3	HAVANA	exon	89963836	89963889	0	+	.	gene_id "ENSMUSG00000027942.18"; transcript_id "ENSMUST00000161874.3"; gene_type "protein_coding"; gene_name "4933434E20Rik"; transcript_type "retained_intron"; transcript_name "4933434E20Rik-206"; exon_number 3; exon_id "ENSMUSE00001339224.2"; level 2; transcript_support_level "5"; mgi_id "MGI:1914027"; havana_gene "OTTMUSG00000034166.1"; havana_transcript "OTTMUST00000086618.1";
chr3	HAVANA	exon	89963836	89963889	0	+	.	gene_id "ENSMUSG00000118504.2"; transcript_id "ENSMUST00000239076.2"; gene_type "protein_coding"; gene_name "Gm53012"; transcript_type "nonsense_mediated_decay"; transcript_name "Gm53012-201"; exon_number 4; exon_id "ENSMUSE00001465485.2"; level 2; protein_id "ENSMUSP00000159150.2"; mgi_id "MGI:6388899"; tag "basic"; tag "Ensembl_canonical"; tag "GENCODE_Primary"; tag "appris_principal_5"; tag "readthrough_transcript"; tag "CCDS"; ccdsid "CCDS17520.1"; havana_gene "OTTMUSG00000074919.1"; havana_transcript "OTTMUST00000181954.1";
chr3	HAVANA	CDS	89963836	89963889	0	+	2	gene_id "ENSMUSG00000118504.2"; transcript_id "ENSMUST00000239076.2"; gene_type "protein_coding"; gene_name "Gm53012"; transcript_type "nonsense_mediated_decay"; transcript_name "Gm53012-201"; exon_number 4; exon_id "ENSMUSE00001465485.2"; level 2; protein_id "ENSMUSP00000159150.2"; mgi_id "MGI:6388899"; tag "basic"; tag "Ensembl_canonical"; tag "GENCODE_Primary"; tag "appris_principal_5"; tag "readthrough_transcript"; tag "CCDS"; ccdsid "CCDS17520.1"; havana_gene "OTTMUSG00000074919.1"; havana_transcript "OTTMUST00000181954.1";
chr3	ENSEMBL_gcm37	exon	89963836	89963889	1.23439238545196	+	.	gene_id "ENSMUSG00000027942.18"; transcript_id "ENSMUSG00000027942.18_tx_2"; exon_id "chr3_89963836_89963889_+"; exonnum "4"; txlen "584";
chr3	HAVANA	exon	89964566	89964898	0	+	.	gene_id "ENSMUSG00000090005.2"; transcript_id "ENSMUST00000160263.2"; gene_type "lncRNA"; gene_name "Gm16540"; transcript_type "lncRNA"; transcript_name "Gm16540-201"; exon_number 1; exon_id "ENSMUSE00000864915.2"; level 2; transcript_support_level "5"; mgi_id "MGI:4414960"; tag "basic"; tag "Ensembl_canonical"; tag "GENCODE_Primary"; havana_gene "OTTMUSG00000034167.1"; havana_transcript "OTTMUST00000086620.1";
chr3	HAVANA	gene	89964566	89965687	0	+	.	gene_id "ENSMUSG00000090005.2"; gene_type "lncRNA"; gene_name "Gm16540"; level 2; mgi_id "MGI:4414960"; tag "overlapping_locus"; havana_gene "OTTMUSG00000034167.1";
chr3	HAVANA	transcript	89964566	89965687	0	+	.	gene_id "ENSMUSG00000090005.2"; transcript_id "ENSMUST00000160263.2"; gene_type "lncRNA"; gene_name "Gm16540"; transcript_type "lncRNA"; transcript_name "Gm16540-201"; level 2; transcript_support_level "5"; mgi_id "MGI:4414960"; tag "basic"; tag "Ensembl_canonical"; tag "GENCODE_Primary"; havana_gene "OTTMUSG00000034167.1"; havana_transcript "OTTMUST00000086620.1";
chr3	HAVANA	exon	89965595	89965687	0	+	.	gene_id "ENSMUSG00000090005.2"; transcript_id "ENSMUST00000160263.2"; gene_type "lncRNA"; gene_name "Gm16540"; transcript_type "lncRNA"; transcript_name "Gm16540-201"; exon_number 2; exon_id "ENSMUSE00000862646.2"; level 2; transcript_support_level "5"; mgi_id "MGI:4414960"; tag "basic"; tag "Ensembl_canonical"; tag "GENCODE_Primary"; havana_gene "OTTMUSG00000034167.1"; havana_transcript "OTTMUST00000086620.1";
chr3	HAVANA	CDS	89965792	89965830	0	+	0	gene_id "ENSMUSG00000027942.18"; transcript_id "ENSMUST00000161918.3"; gene_type "protein_coding"; gene_name "4933434E20Rik"; transcript_type "nonsense_mediated_decay"; transcript_name "4933434E20Rik-207"; exon_number 3; exon_id "ENSMUSE00001216517.2"; level 2; protein_id "ENSMUSP00000123740.2"; transcript_support_level "1"; mgi_id "MGI:1914027"; havana_gene "OTTMUSG00000034166.1"; havana_transcript "OTTMUST00000086611.1";
chr3	HAVANA	exon	89965792	89965958	0	+	.	gene_id "ENSMUSG00000027942.18"; transcript_id "ENSMUST00000159064.8"; gene_type "protein_coding"; gene_name "4933434E20Rik"; transcript_type "protein_coding"; transcript_name "4933434E20Rik-203"; exon_number 7; exon_id "ENSMUSE00001208167.2"; level 2; protein_id "ENSMUSP00000124554.2"; transcript_support_level "1"; mgi_id "MGI:1914027"; tag "alternative_5_UTR"; tag "basic"; tag "appris_principal_1"; tag "CCDS"; ccdsid "CCDS17520.1"; havana_gene "OTTMUSG00000034166.1"; havana_transcript "OTTMUST00000086615.1";
chr3	HAVANA	CDS	89965792	89965958	0	+	2	gene_id "ENSMUSG00000027942.18"; transcript_id "ENSMUST00000159064.8"; gene_type "protein_coding"; gene_name "4933434E20Rik"; transcript_type "protein_coding"; transcript_name "4933434E20Rik-203"; exon_number 7; exon_id "ENSMUSE00001208167.2"; level 2; protein_id "ENSMUSP00000124554.2"; transcript_support_level "1"; mgi_id "MGI:1914027"; tag "alternative_5_UTR"; tag "basic"; tag "appris_principal_1"; tag "CCDS"; ccdsid "CCDS17520.1"; havana_gene "OTTMUSG00000034166.1"; havana_transcript "OTTMUST00000086615.1";
chr3	HAVANA	exon	89965792	89965958	0	+	.	gene_id "ENSMUSG00000027942.18"; transcript_id "ENSMUST00000160640.8"; gene_type "protein_coding"; gene_name "4933434E20Rik"; transcript_type "protein_coding"; transcript_name "4933434E20Rik-205"; exon_number 5; exon_id "ENSMUSE00001208167.2"; level 2; protein_id "ENSMUSP00000124028.2"; transcript_support_level "1"; mgi_id "MGI:1914027"; tag "basic"; tag "Ensembl_canonical"; tag "GENCODE_Primary"; tag "appris_principal_1"; tag "CCDS"; ccdsid "CCDS17520.1"; havana_gene "OTTMUSG00000034166.1"; havana_transcript "OTTMUST00000086610.1";
chr3	HAVANA	CDS	89965792	89965958	0	+	2	gene_id "ENSMUSG00000027942.18"; transcript_id "ENSMUST00000160640.8"; gene_type "protein_coding"; gene_name "4933434E20Rik"; transcript_type "protein_coding"; transcript_name "4933434E20Rik-205"; exon_number 5; exon_id "ENSMUSE00001208167.2"; level 2; protein_id "ENSMUSP00000124028.2"; transcript_support_level "1"; mgi_id "MGI:1914027"; tag "basic"; tag "Ensembl_canonical"; tag "GENCODE_Primary"; tag "appris_principal_1"; tag "CCDS"; ccdsid "CCDS17520.1"; havana_gene "OTTMUSG00000034166.1"; havana_transcript "OTTMUST00000086610.1";
chr3	HAVANA	exon	89965792	89965958	0	+	.	gene_id "ENSMUSG00000027942.18"; transcript_id "ENSMUST00000159202.8"; gene_type "protein_coding"; gene_name "4933434E20Rik"; transcript_type "protein_coding_CDS_not_defined"; transcript_name "4933434E20Rik-204"; exon_number 4; exon_id "ENSMUSE00001208826.2"; level 2; transcript_support_level "5"; mgi_id "MGI:1914027"; tag "NMD_likely_if_extended"; havana_gene "OTTMUSG00000034166.1"; havana_transcript "OTTMUST00000086617.1";
chr3	HAVANA	exon	89965792	89965958	0	+	.	gene_id "ENSMUSG00000027942.18"; transcript_id "ENSMUST00000029552.13"; gene_type "protein_coding"; gene_name "4933434E20Rik"; transcript_type "protein_coding"; transcript_name "4933434E20Rik-201"; exon_number 5; exon_id "ENSMUSE00001208167.2"; level 2; protein_id "ENSMUSP00000029552.7"; transcript_support_level "1"; mgi_id "MGI:1914027"; tag "basic"; tag "CCDS"; ccdsid "CCDS50967.1"; havana_gene "OTTMUSG00000034166.1"; havana_transcript "OTTMUST00000086613.1";
chr3	HAVANA	CDS	89965792	89965958	0	+	2	gene_id "ENSMUSG00000027942.18"; transcript_id "ENSMUST00000029552.13"; gene_type "protein_coding"; gene_name "4933434E20Rik"; transcript_type "protein_coding"; transcript_name "4933434E20Rik-201"; exon_number 5; exon_id "ENSMUSE00001208167.2"; level 2; protein_id "ENSMUSP00000029552.7"; transcript_support_level "1"; mgi_id "MGI:1914027"; tag "basic"; tag "CCDS"; ccdsid "CCDS50967.1"; havana_gene "OTTMUSG00000034166.1"; havana_transcript "OTTMUST00000086613.1";
chr3	HAVANA	exon	89965792	89965958	0	+	.	gene_id "ENSMUSG00000027942.18"; transcript_id "ENSMUST00000162114.8"; gene_type "protein_coding"; gene_name "4933434E20Rik"; transcript_type "protein_coding"; transcript_name "4933434E20Rik-208"; exon_number 5; exon_id "ENSMUSE00001208167.2"; level 2; protein_id "ENSMUSP00000124822.2"; transcript_support_level "1"; mgi_id "MGI:1914027"; tag "basic"; havana_gene "OTTMUSG00000034166.1"; havana_transcript "OTTMUST00000086614.1";
chr3	HAVANA	CDS	89965792	89965958	0	+	2	gene_id "ENSMUSG00000027942.18"; transcript_id "ENSMUST00000162114.8"; gene_type "protein_coding"; gene_name "4933434E20Rik"; transcript_type "protein_coding"; transcript_name "4933434E20Rik-208"; exon_number 5; exon_id "ENSMUSE00001208167.2"; level 2; protein_id "ENSMUSP00000124822.2"; transcript_support_level "1"; mgi_id "MGI:1914027"; tag "basic"; havana_gene "OTTMUSG00000034166.1"; havana_transcript "OTTMUST00000086614.1";
chr3	HAVANA	exon	89965792	89965958	0	+	.	gene_id "ENSMUSG00000027942.18"; transcript_id "ENSMUST00000068798.13"; gene_type "protein_coding"; gene_name "4933434E20Rik"; transcript_type "protein_coding"; transcript_name "4933434E20Rik-202"; exon_number 4; exon_id "ENSMUSE00001208167.2"; level 2; protein_id "ENSMUSP00000066840.7"; transcript_support_level "5"; mgi_id "MGI:1914027"; tag "basic"; havana_gene "OTTMUSG00000034166.1"; havana_transcript "OTTMUST00000086612.1";
chr3	HAVANA	CDS	89965792	89965958	0	+	2	gene_id "ENSMUSG00000027942.18"; transcript_id "ENSMUST00000068798.13"; gene_type "protein_coding"; gene_name "4933434E20Rik"; transcript_type "protein_coding"; transcript_name "4933434E20Rik-202"; exon_number 4; exon_id "ENSMUSE00001208167.2"; level 2; protein_id "ENSMUSP00000066840.7"; transcript_support_level "5"; mgi_id "MGI:1914027"; tag "basic"; havana_gene "OTTMUSG00000034166.1"; havana_transcript "OTTMUST00000086612.1";
chr3	HAVANA	exon	89965792	89965958	0	+	.	gene_id "ENSMUSG00000027942.18"; transcript_id "ENSMUST00000161918.3"; gene_type "protein_coding"; gene_name "4933434E20Rik"; transcript_type "nonsense_mediated_decay"; transcript_name "4933434E20Rik-207"; exon_number 3; exon_id "ENSMUSE00001216517.2"; level 2; protein_id "ENSMUSP00000123740.2"; transcript_support_level "1"; mgi_id "MGI:1914027"; havana_gene "OTTMUSG00000034166.1"; havana_transcript "OTTMUST00000086611.1";
chr3	HAVANA	exon	89965792	89965958	0	+	.	gene_id "ENSMUSG00000027942.18"; transcript_id "ENSMUST00000161874.3"; gene_type "protein_coding"; gene_name "4933434E20Rik"; transcript_type "retained_intron"; transcript_name "4933434E20Rik-206"; exon_number 4; exon_id "ENSMUSE00001208826.2"; level 2; transcript_support_level "5"; mgi_id "MGI:1914027"; havana_gene "OTTMUSG00000034166.1"; havana_transcript "OTTMUST00000086618.1";
chr3	HAVANA	exon	89965792	89965958	0	+	.	gene_id "ENSMUSG00000118504.2"; transcript_id "ENSMUST00000239076.2"; gene_type "protein_coding"; gene_name "Gm53012"; transcript_type "nonsense_mediated_decay"; transcript_name "Gm53012-201"; exon_number 5; exon_id "ENSMUSE00001465533.2"; level 2; protein_id "ENSMUSP00000159150.2"; mgi_id "MGI:6388899"; tag "basic"; tag "Ensembl_canonical"; tag "GENCODE_Primary"; tag "appris_principal_5"; tag "readthrough_transcript"; tag "CCDS"; ccdsid "CCDS17520.1"; havana_gene "OTTMUSG00000074919.1"; havana_transcript "OTTMUST00000181954.1";
chr3	HAVANA	CDS	89965792	89965958	0	+	2	gene_id "ENSMUSG00000118504.2"; transcript_id "ENSMUST00000239076.2"; gene_type "protein_coding"; gene_name "Gm53012"; transcript_type "nonsense_mediated_decay"; transcript_name "Gm53012-201"; exon_number 5; exon_id "ENSMUSE00001465533.2"; level 2; protein_id "ENSMUSP00000159150.2"; mgi_id "MGI:6388899"; tag "basic"; tag "Ensembl_canonical"; tag "GENCODE_Primary"; tag "appris_principal_5"; tag "readthrough_transcript"; tag "CCDS"; ccdsid "CCDS17520.1"; havana_gene "OTTMUSG00000074919.1"; havana_transcript "OTTMUST00000181954.1";
chr3	ENSEMBL_gcm37	exon	89965792	89965958	1.23439238545196	+	.	gene_id "ENSMUSG00000027942.18"; transcript_id "ENSMUSG00000027942.18_tx_2"; exon_id "chr3_89965792_89965958_+"; exonnum "5"; txlen "584";
chr3	HAVANA	stop_codon	89965831	89965833	0	+	0	gene_id "ENSMUSG00000027942.18"; transcript_id "ENSMUST00000161918.3"; gene_type "protein_coding"; gene_name "4933434E20Rik"; transcript_type "nonsense_mediated_decay"; transcript_name "4933434E20Rik-207"; exon_number 3; exon_id "ENSMUSE00001216517.2"; level 2; protein_id "ENSMUSP00000123740.2"; transcript_support_level "1"; mgi_id "MGI:1914027"; havana_gene "OTTMUSG00000034166.1"; havana_transcript "OTTMUST00000086611.1";
chr3	HAVANA	UTR	89965831	89965958	0	+	.	gene_id "ENSMUSG00000027942.18"; transcript_id "ENSMUST00000161918.3"; gene_type "protein_coding"; gene_name "4933434E20Rik"; transcript_type "nonsense_mediated_decay"; transcript_name "4933434E20Rik-207"; exon_number 3; exon_id "ENSMUSE00001216517.2"; level 2; protein_id "ENSMUSP00000123740.2"; transcript_support_level "1"; mgi_id "MGI:1914027"; havana_gene "OTTMUSG00000034166.1"; havana_transcript "OTTMUST00000086611.1";
chr3	HAVANA	exon	89965952	89966107	0	+	.	gene_id "ENSMUSG00000027942.18"; transcript_id "ENSMUST00000162390.2"; gene_type "protein_coding"; gene_name "4933434E20Rik"; transcript_type "retained_intron"; transcript_name "4933434E20Rik-209"; exon_number 1; exon_id "ENSMUSE00000855189.2"; level 2; transcript_support_level "1"; mgi_id "MGI:1914027"; havana_gene "OTTMUSG00000034166.1"; havana_transcript "OTTMUST00000086619.1";
chr3	HAVANA	transcript	89965952	89969603	0	+	.	gene_id "ENSMUSG00000027942.18"; transcript_id "ENSMUST00000162390.2"; gene_type "protein_coding"; gene_name "4933434E20Rik"; transcript_type "retained_intron"; transcript_name "4933434E20Rik-209"; level 2; transcript_support_level "1"; mgi_id "MGI:1914027"; havana_gene "OTTMUSG00000034166.1"; havana_transcript "OTTMUST00000086619.1";
chr3	HAVANA	exon	89966049	89966107	0	+	.	gene_id "ENSMUSG00000027942.18"; transcript_id "ENSMUST00000159064.8"; gene_type "protein_coding"; gene_name "4933434E20Rik"; transcript_type "protein_coding"; transcript_name "4933434E20Rik-203"; exon_number 8; exon_id "ENSMUSE00001234506.2"; level 2; protein_id "ENSMUSP00000124554.2"; transcript_support_level "1"; mgi_id "MGI:1914027"; tag "alternative_5_UTR"; tag "basic"; tag "appris_principal_1"; tag "CCDS"; ccdsid "CCDS17520.1"; havana_gene "OTTMUSG00000034166.1"; havana_transcript "OTTMUST00000086615.1";
chr3	HAVANA	CDS	89966049	89966107	0	+	0	gene_id "ENSMUSG00000027942.18"; transcript_id "ENSMUST00000159064.8"; gene_type "protein_coding"; gene_name "4933434E20Rik"; transcript_type "protein_coding"; transcript_name "4933434E20Rik-203"; exon_number 8; exon_id "ENSMUSE00001234506.2"; level 2; protein_id "ENSMUSP00000124554.2"; transcript_support_level "1"; mgi_id "MGI:1914027"; tag "alternative_5_UTR"; tag "basic"; tag "appris_principal_1"; tag "CCDS"; ccdsid "CCDS17520.1"; havana_gene "OTTMUSG00000034166.1"; havana_transcript "OTTMUST00000086615.1";
chr3	HAVANA	exon	89966049	89966107	0	+	.	gene_id "ENSMUSG00000027942.18"; transcript_id "ENSMUST00000160640.8"; gene_type "protein_coding"; gene_name "4933434E20Rik"; transcript_type "protein_coding"; transcript_name "4933434E20Rik-205"; exon_number 6; exon_id "ENSMUSE00001234506.2"; level 2; protein_id "ENSMUSP00000124028.2"; transcript_support_level "1"; mgi_id "MGI:1914027"; tag "basic"; tag "Ensembl_canonical"; tag "GENCODE_Primary"; tag "appris_principal_1"; tag "CCDS"; ccdsid "CCDS17520.1"; havana_gene "OTTMUSG00000034166.1"; havana_transcript "OTTMUST00000086610.1";
chr3	HAVANA	CDS	89966049	89966107	0	+	0	gene_id "ENSMUSG00000027942.18"; transcript_id "ENSMUST00000160640.8"; gene_type "protein_coding"; gene_name "4933434E20Rik"; transcript_type "protein_coding"; transcript_name "4933434E20Rik-205"; exon_number 6; exon_id "ENSMUSE00001234506.2"; level 2; protein_id "ENSMUSP00000124028.2"; transcript_support_level "1"; mgi_id "MGI:1914027"; tag "basic"; tag "Ensembl_canonical"; tag "GENCODE_Primary"; tag "appris_principal_1"; tag "CCDS"; ccdsid "CCDS17520.1"; havana_gene "OTTMUSG00000034166.1"; havana_transcript "OTTMUST00000086610.1";
chr3	HAVANA	exon	89966049	89966107	0	+	.	gene_id "ENSMUSG00000027942.18"; transcript_id "ENSMUST00000162114.8"; gene_type "protein_coding"; gene_name "4933434E20Rik"; transcript_type "protein_coding"; transcript_name "4933434E20Rik-208"; exon_number 6; exon_id "ENSMUSE00001234506.2"; level 2; protein_id "ENSMUSP00000124822.2"; transcript_support_level "1"; mgi_id "MGI:1914027"; tag "basic"; havana_gene "OTTMUSG00000034166.1"; havana_transcript "OTTMUST00000086614.1";
chr3	HAVANA	CDS	89966049	89966107	0	+	0	gene_id "ENSMUSG00000027942.18"; transcript_id "ENSMUST00000162114.8"; gene_type "protein_coding"; gene_name "4933434E20Rik"; transcript_type "protein_coding"; transcript_name "4933434E20Rik-208"; exon_number 6; exon_id "ENSMUSE00001234506.2"; level 2; protein_id "ENSMUSP00000124822.2"; transcript_support_level "1"; mgi_id "MGI:1914027"; tag "basic"; havana_gene "OTTMUSG00000034166.1"; havana_transcript "OTTMUST00000086614.1";
chr3	HAVANA	exon	89966049	89966107	0	+	.	gene_id "ENSMUSG00000027942.18"; transcript_id "ENSMUST00000068798.13"; gene_type "protein_coding"; gene_name "4933434E20Rik"; transcript_type "protein_coding"; transcript_name "4933434E20Rik-202"; exon_number 5; exon_id "ENSMUSE00001234506.2"; level 2; protein_id "ENSMUSP00000066840.7"; transcript_support_level "5"; mgi_id "MGI:1914027"; tag "basic"; havana_gene "OTTMUSG00000034166.1"; havana_transcript "OTTMUST00000086612.1";
chr3	HAVANA	CDS	89966049	89966107	0	+	0	gene_id "ENSMUSG00000027942.18"; transcript_id "ENSMUST00000068798.13"; gene_type "protein_coding"; gene_name "4933434E20Rik"; transcript_type "protein_coding"; transcript_name "4933434E20Rik-202"; exon_number 5; exon_id "ENSMUSE00001234506.2"; level 2; protein_id "ENSMUSP00000066840.7"; transcript_support_level "5"; mgi_id "MGI:1914027"; tag "basic"; havana_gene "OTTMUSG00000034166.1"; havana_transcript "OTTMUST00000086612.1";
chr3	HAVANA	exon	89966049	89966107	0	+	.	gene_id "ENSMUSG00000027942.18"; transcript_id "ENSMUST00000161918.3"; gene_type "protein_coding"; gene_name "4933434E20Rik"; transcript_type "nonsense_mediated_decay"; transcript_name "4933434E20Rik-207"; exon_number 4; exon_id "ENSMUSE00001206326.2"; level 2; protein_id "ENSMUSP00000123740.2"; transcript_support_level "1"; mgi_id "MGI:1914027"; havana_gene "OTTMUSG00000034166.1"; havana_transcript "OTTMUST00000086611.1";
chr3	HAVANA	UTR	89966049	89966107	0	+	.	gene_id "ENSMUSG00000027942.18"; transcript_id "ENSMUST00000161918.3"; gene_type "protein_coding"; gene_name "4933434E20Rik"; transcript_type "nonsense_mediated_decay"; transcript_name "4933434E20Rik-207"; exon_number 4; exon_id "ENSMUSE00001206326.2"; level 2; protein_id "ENSMUSP00000123740.2"; transcript_support_level "1"; mgi_id "MGI:1914027"; havana_gene "OTTMUSG00000034166.1"; havana_transcript "OTTMUST00000086611.1";
chr3	HAVANA	exon	89966049	89966107	0	+	.	gene_id "ENSMUSG00000118504.2"; transcript_id "ENSMUST00000239076.2"; gene_type "protein_coding"; gene_name "Gm53012"; transcript_type "nonsense_mediated_decay"; transcript_name "Gm53012-201"; exon_number 6; exon_id "ENSMUSE00001465106.2"; level 2; protein_id "ENSMUSP00000159150.2"; mgi_id "MGI:6388899"; tag "basic"; tag "Ensembl_canonical"; tag "GENCODE_Primary"; tag "appris_principal_5"; tag "readthrough_transcript"; tag "CCDS"; ccdsid "CCDS17520.1"; havana_gene "OTTMUSG00000074919.1"; havana_transcript "OTTMUST00000181954.1";
chr3	HAVANA	CDS	89966049	89966107	0	+	0	gene_id "ENSMUSG00000118504.2"; transcript_id "ENSMUST00000239076.2"; gene_type "protein_coding"; gene_name "Gm53012"; transcript_type "nonsense_mediated_decay"; transcript_name "Gm53012-201"; exon_number 6; exon_id "ENSMUSE00001465106.2"; level 2; protein_id "ENSMUSP00000159150.2"; mgi_id "MGI:6388899"; tag "basic"; tag "Ensembl_canonical"; tag "GENCODE_Primary"; tag "appris_principal_5"; tag "readthrough_transcript"; tag "CCDS"; ccdsid "CCDS17520.1"; havana_gene "OTTMUSG00000074919.1"; havana_transcript "OTTMUST00000181954.1";
chr3	ENSEMBL_gcm37	exon	89966049	89966107	1.23439238545196	+	.	gene_id "ENSMUSG00000027942.18"; transcript_id "ENSMUSG00000027942.18_tx_2"; exon_id "chr3_89966049_89966107_+"; exonnum "6"; txlen "584";
chr3	HAVANA	CDS	89966049	89966108	0	+	0	gene_id "ENSMUSG00000027942.18"; transcript_id "ENSMUST00000029552.13"; gene_type "protein_coding"; gene_name "4933434E20Rik"; transcript_type "protein_coding"; transcript_name "4933434E20Rik-201"; exon_number 6; exon_id "ENSMUSE00000861452.2"; level 2; protein_id "ENSMUSP00000029552.7"; transcript_support_level "1"; mgi_id "MGI:1914027"; tag "basic"; tag "CCDS"; ccdsid "CCDS50967.1"; havana_gene "OTTMUSG00000034166.1"; havana_transcript "OTTMUST00000086613.1";
chr3	HAVANA	exon	89966049	89966174	0	+	.	gene_id "ENSMUSG00000027942.18"; transcript_id "ENSMUST00000161874.3"; gene_type "protein_coding"; gene_name "4933434E20Rik"; transcript_type "retained_intron"; transcript_name "4933434E20Rik-206"; exon_number 5; exon_id "ENSMUSE00000857925.2"; level 2; transcript_support_level "5"; mgi_id "MGI:1914027"; havana_gene "OTTMUSG00000034166.1"; havana_transcript "OTTMUST00000086618.1";
chr3	HAVANA	exon	89966049	89966404	0	+	.	gene_id "ENSMUSG00000027942.18"; transcript_id "ENSMUST00000029552.13"; gene_type "protein_coding"; gene_name "4933434E20Rik"; transcript_type "protein_coding"; transcript_name "4933434E20Rik-201"; exon_number 6; exon_id "ENSMUSE00000861452.2"; level 2; protein_id "ENSMUSP00000029552.7"; transcript_support_level "1"; mgi_id "MGI:1914027"; tag "basic"; tag "CCDS"; ccdsid "CCDS50967.1"; havana_gene "OTTMUSG00000034166.1"; havana_transcript "OTTMUST00000086613.1";
chr3	HAVANA	exon	89966050	89966107	0	+	.	gene_id "ENSMUSG00000118504.2"; transcript_id "ENSMUST00000239082.2"; gene_type "protein_coding"; gene_name "Gm53012"; transcript_type "nonsense_mediated_decay"; transcript_name "Gm53012-202"; exon_number 1; exon_id "ENSMUSE00001465876.2"; level 2; protein_id "ENSMUSP00000159175.2"; mgi_id "MGI:6388899"; tag "mRNA_start_NF"; tag "cds_start_NF"; tag "appris_alternative_2"; tag "readthrough_transcript"; havana_gene "OTTMUSG00000074919.1"; havana_transcript "OTTMUST00000181955.1";
chr3	HAVANA	CDS	89966050	89966107	0	+	2	gene_id "ENSMUSG00000118504.2"; transcript_id "ENSMUST00000239082.2"; gene_type "protein_coding"; gene_name "Gm53012"; transcript_type "nonsense_mediated_decay"; transcript_name "Gm53012-202"; exon_number 1; exon_id "ENSMUSE00001465876.2"; level 2; protein_id "ENSMUSP00000159175.2"; mgi_id "MGI:6388899"; tag "mRNA_start_NF"; tag "cds_start_NF"; tag "appris_alternative_2"; tag "readthrough_transcript"; havana_gene "OTTMUSG00000074919.1"; havana_transcript "OTTMUST00000181955.1";
chr3	HAVANA	transcript	89966050	89973376	0	+	.	gene_id "ENSMUSG00000118504.2"; transcript_id "ENSMUST00000239082.2"; gene_type "protein_coding"; gene_name "Gm53012"; transcript_type "nonsense_mediated_decay"; transcript_name "Gm53012-202"; level 2; protein_id "ENSMUSP00000159175.2"; mgi_id "MGI:6388899"; tag "mRNA_start_NF"; tag "cds_start_NF"; tag "appris_alternative_2"; tag "readthrough_transcript"; havana_gene "OTTMUSG00000074919.1"; havana_transcript "OTTMUST00000181955.1";
chr3	HAVANA	stop_codon	89966109	89966111	0	+	0	gene_id "ENSMUSG00000027942.18"; transcript_id "ENSMUST00000029552.13"; gene_type "protein_coding"; gene_name "4933434E20Rik"; transcript_type "protein_coding"; transcript_name "4933434E20Rik-201"; exon_number 6; exon_id "ENSMUSE00000861452.2"; level 2; protein_id "ENSMUSP00000029552.7"; transcript_support_level "1"; mgi_id "MGI:1914027"; tag "basic"; tag "CCDS"; ccdsid "CCDS50967.1"; havana_gene "OTTMUSG00000034166.1"; havana_transcript "OTTMUST00000086613.1";
chr3	HAVANA	UTR	89966109	89966404	0	+	.	gene_id "ENSMUSG00000027942.18"; transcript_id "ENSMUST00000029552.13"; gene_type "protein_coding"; gene_name "4933434E20Rik"; transcript_type "protein_coding"; transcript_name "4933434E20Rik-201"; exon_number 6; exon_id "ENSMUSE00000861452.2"; level 2; protein_id "ENSMUSP00000029552.7"; transcript_support_level "1"; mgi_id "MGI:1914027"; tag "basic"; tag "CCDS"; ccdsid "CCDS50967.1"; havana_gene "OTTMUSG00000034166.1"; havana_transcript "OTTMUST00000086613.1";
chr3	HAVANA	CDS	89967669	89967699	0	+	1	gene_id "ENSMUSG00000027942.18"; transcript_id "ENSMUST00000162114.8"; gene_type "protein_coding"; gene_name "4933434E20Rik"; transcript_type "protein_coding"; transcript_name "4933434E20Rik-208"; exon_number 7; exon_id "ENSMUSE00000672951.3"; level 2; protein_id "ENSMUSP00000124822.2"; transcript_support_level "1"; mgi_id "MGI:1914027"; tag "basic"; havana_gene "OTTMUSG00000034166.1"; havana_transcript "OTTMUST00000086614.1";
chr3	HAVANA	CDS	89967669	89967699	0	+	1	gene_id "ENSMUSG00000118504.2"; transcript_id "ENSMUST00000239082.2"; gene_type "protein_coding"; gene_name "Gm53012"; transcript_type "nonsense_mediated_decay"; transcript_name "Gm53012-202"; exon_number 2; exon_id "ENSMUSE00001465604.2"; level 2; protein_id "ENSMUSP00000159175.2"; mgi_id "MGI:6388899"; tag "mRNA_start_NF"; tag "cds_start_NF"; tag "appris_alternative_2"; tag "readthrough_transcript"; havana_gene "OTTMUSG00000074919.1"; havana_transcript "OTTMUST00000181955.1";
chr3	HAVANA	exon	89967669	89968301	0	+	.	gene_id "ENSMUSG00000027942.18"; transcript_id "ENSMUST00000162114.8"; gene_type "protein_coding"; gene_name "4933434E20Rik"; transcript_type "protein_coding"; transcript_name "4933434E20Rik-208"; exon_number 7; exon_id "ENSMUSE00000672951.3"; level 2; protein_id "ENSMUSP00000124822.2"; transcript_support_level "1"; mgi_id "MGI:1914027"; tag "basic"; havana_gene "OTTMUSG00000034166.1"; havana_transcript "OTTMUST00000086614.1";
chr3	HAVANA	exon	89967669	89969239	0	+	.	gene_id "ENSMUSG00000118504.2"; transcript_id "ENSMUST00000239082.2"; gene_type "protein_coding"; gene_name "Gm53012"; transcript_type "nonsense_mediated_decay"; transcript_name "Gm53012-202"; exon_number 2; exon_id "ENSMUSE00001465604.2"; level 2; protein_id "ENSMUSP00000159175.2"; mgi_id "MGI:6388899"; tag "mRNA_start_NF"; tag "cds_start_NF"; tag "appris_alternative_2"; tag "readthrough_transcript"; havana_gene "OTTMUSG00000074919.1"; havana_transcript "OTTMUST00000181955.1";
chr3	HAVANA	stop_codon	89967700	89967702	0	+	0	gene_id "ENSMUSG00000027942.18"; transcript_id "ENSMUST00000162114.8"; gene_type "protein_coding"; gene_name "4933434E20Rik"; transcript_type "protein_coding"; transcript_name "4933434E20Rik-208"; exon_number 7; exon_id "ENSMUSE00000672951.3"; level 2; protein_id "ENSMUSP00000124822.2"; transcript_support_level "1"; mgi_id "MGI:1914027"; tag "basic"; havana_gene "OTTMUSG00000034166.1"; havana_transcript "OTTMUST00000086614.1";
chr3	HAVANA	stop_codon	89967700	89967702	0	+	0	gene_id "ENSMUSG00000118504.2"; transcript_id "ENSMUST00000239082.2"; gene_type "protein_coding"; gene_name "Gm53012"; transcript_type "nonsense_mediated_decay"; transcript_name "Gm53012-202"; exon_number 2; exon_id "ENSMUSE00001465604.2"; level 2; protein_id "ENSMUSP00000159175.2"; mgi_id "MGI:6388899"; tag "mRNA_start_NF"; tag "cds_start_NF"; tag "appris_alternative_2"; tag "readthrough_transcript"; havana_gene "OTTMUSG00000074919.1"; havana_transcript "OTTMUST00000181955.1";
chr3	HAVANA	UTR	89967700	89968301	0	+	.	gene_id "ENSMUSG00000027942.18"; transcript_id "ENSMUST00000162114.8"; gene_type "protein_coding"; gene_name "4933434E20Rik"; transcript_type "protein_coding"; transcript_name "4933434E20Rik-208"; exon_number 7; exon_id "ENSMUSE00000672951.3"; level 2; protein_id "ENSMUSP00000124822.2"; transcript_support_level "1"; mgi_id "MGI:1914027"; tag "basic"; havana_gene "OTTMUSG00000034166.1"; havana_transcript "OTTMUST00000086614.1";
chr3	HAVANA	UTR	89967700	89969239	0	+	.	gene_id "ENSMUSG00000118504.2"; transcript_id "ENSMUST00000239082.2"; gene_type "protein_coding"; gene_name "Gm53012"; transcript_type "nonsense_mediated_decay"; transcript_name "Gm53012-202"; exon_number 2; exon_id "ENSMUSE00001465604.2"; level 2; protein_id "ENSMUSP00000159175.2"; mgi_id "MGI:6388899"; tag "mRNA_start_NF"; tag "cds_start_NF"; tag "appris_alternative_2"; tag "readthrough_transcript"; havana_gene "OTTMUSG00000074919.1"; havana_transcript "OTTMUST00000181955.1";
chr3	HAVANA	CDS	89968945	89969137	0	+	1	gene_id "ENSMUSG00000027942.18"; transcript_id "ENSMUST00000159064.8"; gene_type "protein_coding"; gene_name "4933434E20Rik"; transcript_type "protein_coding"; transcript_name "4933434E20Rik-203"; exon_number 9; exon_id "ENSMUSE00000852962.2"; level 2; protein_id "ENSMUSP00000124554.2"; transcript_support_level "1"; mgi_id "MGI:1914027"; tag "alternative_5_UTR"; tag "basic"; tag "appris_principal_1"; tag "CCDS"; ccdsid "CCDS17520.1"; havana_gene "OTTMUSG00000034166.1"; havana_transcript "OTTMUST00000086615.1";
chr3	HAVANA	CDS	89968945	89969137	0	+	1	gene_id "ENSMUSG00000027942.18"; transcript_id "ENSMUST00000160640.8"; gene_type "protein_coding"; gene_name "4933434E20Rik"; transcript_type "protein_coding"; transcript_name "4933434E20Rik-205"; exon_number 7; exon_id "ENSMUSE00000863086.2"; level 2; protein_id "ENSMUSP00000124028.2"; transcript_support_level "1"; mgi_id "MGI:1914027"; tag "basic"; tag "Ensembl_canonical"; tag "GENCODE_Primary"; tag "appris_principal_1"; tag "CCDS"; ccdsid "CCDS17520.1"; havana_gene "OTTMUSG00000034166.1"; havana_transcript "OTTMUST00000086610.1";
chr3	HAVANA	CDS	89968945	89969137	0	+	1	gene_id "ENSMUSG00000027942.18"; transcript_id "ENSMUST00000068798.13"; gene_type "protein_coding"; gene_name "4933434E20Rik"; transcript_type "protein_coding"; transcript_name "4933434E20Rik-202"; exon_number 6; exon_id "ENSMUSE00000856144.2"; level 2; protein_id "ENSMUSP00000066840.7"; transcript_support_level "5"; mgi_id "MGI:1914027"; tag "basic"; havana_gene "OTTMUSG00000034166.1"; havana_transcript "OTTMUST00000086612.1";
chr3	HAVANA	CDS	89968945	89969137	0	+	1	gene_id "ENSMUSG00000118504.2"; transcript_id "ENSMUST00000239076.2"; gene_type "protein_coding"; gene_name "Gm53012"; transcript_type "nonsense_mediated_decay"; transcript_name "Gm53012-201"; exon_number 7; exon_id "ENSMUSE00001465733.2"; level 2; protein_id "ENSMUSP00000159150.2"; mgi_id "MGI:6388899"; tag "basic"; tag "Ensembl_canonical"; tag "GENCODE_Primary"; tag "appris_principal_5"; tag "readthrough_transcript"; tag "CCDS"; ccdsid "CCDS17520.1"; havana_gene "OTTMUSG00000074919.1"; havana_transcript "OTTMUST00000181954.1";
chr3	HAVANA	exon	89968945	89969239	0	+	.	gene_id "ENSMUSG00000118504.2"; transcript_id "ENSMUST00000239076.2"; gene_type "protein_coding"; gene_name "Gm53012"; transcript_type "nonsense_mediated_decay"; transcript_name "Gm53012-201"; exon_number 7; exon_id "ENSMUSE00001465733.2"; level 2; protein_id "ENSMUSP00000159150.2"; mgi_id "MGI:6388899"; tag "basic"; tag "Ensembl_canonical"; tag "GENCODE_Primary"; tag "appris_principal_5"; tag "readthrough_transcript"; tag "CCDS"; ccdsid "CCDS17520.1"; havana_gene "OTTMUSG00000074919.1"; havana_transcript "OTTMUST00000181954.1";
chr3	HAVANA	exon	89968945	89969325	0	+	.	gene_id "ENSMUSG00000027942.18"; transcript_id "ENSMUST00000159064.8"; gene_type "protein_coding"; gene_name "4933434E20Rik"; transcript_type "protein_coding"; transcript_name "4933434E20Rik-203"; exon_number 9; exon_id "ENSMUSE00000852962.2"; level 2; protein_id "ENSMUSP00000124554.2"; transcript_support_level "1"; mgi_id "MGI:1914027"; tag "alternative_5_UTR"; tag "basic"; tag "appris_principal_1"; tag "CCDS"; ccdsid "CCDS17520.1"; havana_gene "OTTMUSG00000034166.1"; havana_transcript "OTTMUST00000086615.1";
chr3	HAVANA	exon	89968945	89969603	0	+	.	gene_id "ENSMUSG00000027942.18"; transcript_id "ENSMUST00000162390.2"; gene_type "protein_coding"; gene_name "4933434E20Rik"; transcript_type "retained_intron"; transcript_name "4933434E20Rik-209"; exon_number 2; exon_id "ENSMUSE00000851645.2"; level 2; transcript_support_level "1"; mgi_id "MGI:1914027"; havana_gene "OTTMUSG00000034166.1"; havana_transcript "OTTMUST00000086619.1";
chr3	HAVANA	exon	89968945	89969749	0	+	.	gene_id "ENSMUSG00000027942.18"; transcript_id "ENSMUST00000068798.13"; gene_type "protein_coding"; gene_name "4933434E20Rik"; transcript_type "protein_coding"; transcript_name "4933434E20Rik-202"; exon_number 6; exon_id "ENSMUSE00000856144.2"; level 2; protein_id "ENSMUSP00000066840.7"; transcript_support_level "5"; mgi_id "MGI:1914027"; tag "basic"; havana_gene "OTTMUSG00000034166.1"; havana_transcript "OTTMUST00000086612.1";
chr3	HAVANA	exon	89968945	89969752	0	+	.	gene_id "ENSMUSG00000027942.18"; transcript_id "ENSMUST00000161918.3"; gene_type "protein_coding"; gene_name "4933434E20Rik"; transcript_type "nonsense_mediated_decay"; transcript_name "4933434E20Rik-207"; exon_number 5; exon_id "ENSMUSE00000856019.2"; level 2; protein_id "ENSMUSP00000123740.2"; transcript_support_level "1"; mgi_id "MGI:1914027"; havana_gene "OTTMUSG00000034166.1"; havana_transcript "OTTMUST00000086611.1";
chr3	HAVANA	UTR	89968945	89969752	0	+	.	gene_id "ENSMUSG00000027942.18"; transcript_id "ENSMUST00000161918.3"; gene_type "protein_coding"; gene_name "4933434E20Rik"; transcript_type "nonsense_mediated_decay"; transcript_name "4933434E20Rik-207"; exon_number 5; exon_id "ENSMUSE00000856019.2"; level 2; protein_id "ENSMUSP00000123740.2"; transcript_support_level "1"; mgi_id "MGI:1914027"; havana_gene "OTTMUSG00000034166.1"; havana_transcript "OTTMUST00000086611.1";
chr3	HAVANA	exon	89968945	89970648	0	+	.	gene_id "ENSMUSG00000027942.18"; transcript_id "ENSMUST00000160640.8"; gene_type "protein_coding"; gene_name "4933434E20Rik"; transcript_type "protein_coding"; transcript_name "4933434E20Rik-205"; exon_number 7; exon_id "ENSMUSE00000863086.2"; level 2; protein_id "ENSMUSP00000124028.2"; transcript_support_level "1"; mgi_id "MGI:1914027"; tag "basic"; tag "Ensembl_canonical"; tag "GENCODE_Primary"; tag "appris_principal_1"; tag "CCDS"; ccdsid "CCDS17520.1"; havana_gene "OTTMUSG00000034166.1"; havana_transcript "OTTMUST00000086610.1";
chr3	HAVANA	stop_codon	89969138	89969140	0	+	0	gene_id "ENSMUSG00000027942.18"; transcript_id "ENSMUST00000159064.8"; gene_type "protein_coding"; gene_name "4933434E20Rik"; transcript_type "protein_coding"; transcript_name "4933434E20Rik-203"; exon_number 9; exon_id "ENSMUSE00000852962.2"; level 2; protein_id "ENSMUSP00000124554.2"; transcript_support_level "1"; mgi_id "MGI:1914027"; tag "alternative_5_UTR"; tag "basic"; tag "appris_principal_1"; tag "CCDS"; ccdsid "CCDS17520.1"; havana_gene "OTTMUSG00000034166.1"; havana_transcript "OTTMUST00000086615.1";
chr3	HAVANA	stop_codon	89969138	89969140	0	+	0	gene_id "ENSMUSG00000027942.18"; transcript_id "ENSMUST00000160640.8"; gene_type "protein_coding"; gene_name "4933434E20Rik"; transcript_type "protein_coding"; transcript_name "4933434E20Rik-205"; exon_number 7; exon_id "ENSMUSE00000863086.2"; level 2; protein_id "ENSMUSP00000124028.2"; transcript_support_level "1"; mgi_id "MGI:1914027"; tag "basic"; tag "Ensembl_canonical"; tag "GENCODE_Primary"; tag "appris_principal_1"; tag "CCDS"; ccdsid "CCDS17520.1"; havana_gene "OTTMUSG00000034166.1"; havana_transcript "OTTMUST00000086610.1";
chr3	HAVANA	stop_codon	89969138	89969140	0	+	0	gene_id "ENSMUSG00000027942.18"; transcript_id "ENSMUST00000068798.13"; gene_type "protein_coding"; gene_name "4933434E20Rik"; transcript_type "protein_coding"; transcript_name "4933434E20Rik-202"; exon_number 6; exon_id "ENSMUSE00000856144.2"; level 2; protein_id "ENSMUSP00000066840.7"; transcript_support_level "5"; mgi_id "MGI:1914027"; tag "basic"; havana_gene "OTTMUSG00000034166.1"; havana_transcript "OTTMUST00000086612.1";
chr3	HAVANA	stop_codon	89969138	89969140	0	+	0	gene_id "ENSMUSG00000118504.2"; transcript_id "ENSMUST00000239076.2"; gene_type "protein_coding"; gene_name "Gm53012"; transcript_type "nonsense_mediated_decay"; transcript_name "Gm53012-201"; exon_number 7; exon_id "ENSMUSE00001465733.2"; level 2; protein_id "ENSMUSP00000159150.2"; mgi_id "MGI:6388899"; tag "basic"; tag "Ensembl_canonical"; tag "GENCODE_Primary"; tag "appris_principal_5"; tag "readthrough_transcript"; tag "CCDS"; ccdsid "CCDS17520.1"; havana_gene "OTTMUSG00000074919.1"; havana_transcript "OTTMUST00000181954.1";
chr3	HAVANA	UTR	89969138	89969239	0	+	.	gene_id "ENSMUSG00000118504.2"; transcript_id "ENSMUST00000239076.2"; gene_type "protein_coding"; gene_name "Gm53012"; transcript_type "nonsense_mediated_decay"; transcript_name "Gm53012-201"; exon_number 7; exon_id "ENSMUSE00001465733.2"; level 2; protein_id "ENSMUSP00000159150.2"; mgi_id "MGI:6388899"; tag "basic"; tag "Ensembl_canonical"; tag "GENCODE_Primary"; tag "appris_principal_5"; tag "readthrough_transcript"; tag "CCDS"; ccdsid "CCDS17520.1"; havana_gene "OTTMUSG00000074919.1"; havana_transcript "OTTMUST00000181954.1";
chr3	HAVANA	UTR	89969138	89969325	0	+	.	gene_id "ENSMUSG00000027942.18"; transcript_id "ENSMUST00000159064.8"; gene_type "protein_coding"; gene_name "4933434E20Rik"; transcript_type "protein_coding"; transcript_name "4933434E20Rik-203"; exon_number 9; exon_id "ENSMUSE00000852962.2"; level 2; protein_id "ENSMUSP00000124554.2"; transcript_support_level "1"; mgi_id "MGI:1914027"; tag "alternative_5_UTR"; tag "basic"; tag "appris_principal_1"; tag "CCDS"; ccdsid "CCDS17520.1"; havana_gene "OTTMUSG00000034166.1"; havana_transcript "OTTMUST00000086615.1";
chr3	HAVANA	UTR	89969138	89969749	0	+	.	gene_id "ENSMUSG00000027942.18"; transcript_id "ENSMUST00000068798.13"; gene_type "protein_coding"; gene_name "4933434E20Rik"; transcript_type "protein_coding"; transcript_name "4933434E20Rik-202"; exon_number 6; exon_id "ENSMUSE00000856144.2"; level 2; protein_id "ENSMUSP00000066840.7"; transcript_support_level "5"; mgi_id "MGI:1914027"; tag "basic"; havana_gene "OTTMUSG00000034166.1"; havana_transcript "OTTMUST00000086612.1";
chr3	HAVANA	UTR	89969138	89970648	0	+	.	gene_id "ENSMUSG00000027942.18"; transcript_id "ENSMUST00000160640.8"; gene_type "protein_coding"; gene_name "4933434E20Rik"; transcript_type "protein_coding"; transcript_name "4933434E20Rik-205"; exon_number 7; exon_id "ENSMUSE00000863086.2"; level 2; protein_id "ENSMUSP00000124028.2"; transcript_support_level "1"; mgi_id "MGI:1914027"; tag "basic"; tag "Ensembl_canonical"; tag "GENCODE_Primary"; tag "appris_principal_1"; tag "CCDS"; ccdsid "CCDS17520.1"; havana_gene "OTTMUSG00000034166.1"; havana_transcript "OTTMUST00000086610.1";
chr3	sragcm37_mid	exon	89969821	89970190	267.197449378672	+	.	gene_id "ENSMUSG00000118506.3"; transcript_id "ENSMUSG00000118506.3_tx_1"; exon_id "chr3_89969821_89970190_+"; exonnum "1"; txlen "907";
chr3	HAVANA	UTR	89970103	89970157	0	+	.	gene_id "ENSMUSG00000118506.3"; transcript_id "ENSMUST00000238911.2"; gene_type "protein_coding"; gene_name "Cfap141"; transcript_type "protein_coding"; transcript_name "Cfap141-201"; exon_number 1; exon_id "ENSMUSE00000174530.2"; level 2; protein_id "ENSMUSP00000158884.2"; mgi_id "MGI:1920795"; tag "upstream_ATG"; tag "basic"; tag "Ensembl_canonical"; tag "GENCODE_Primary"; tag "appris_principal_1"; havana_gene "OTTMUSG00000074920.1"; havana_transcript "OTTMUST00000181956.1";
chr3	HAVANA	exon	89970103	89970190	0	+	.	gene_id "ENSMUSG00000118506.3"; transcript_id "ENSMUST00000238911.2"; gene_type "protein_coding"; gene_name "Cfap141"; transcript_type "protein_coding"; transcript_name "Cfap141-201"; exon_number 1; exon_id "ENSMUSE00000174530.2"; level 2; protein_id "ENSMUSP00000158884.2"; mgi_id "MGI:1920795"; tag "upstream_ATG"; tag "basic"; tag "Ensembl_canonical"; tag "GENCODE_Primary"; tag "appris_principal_1"; havana_gene "OTTMUSG00000074920.1"; havana_transcript "OTTMUST00000181956.1";
chr3	HAVANA	gene	89970103	89973182	0	+	.	gene_id "ENSMUSG00000118506.3"; gene_type "protein_coding"; gene_name "Cfap141"; level 2; mgi_id "MGI:1920795"; tag "overlapping_locus"; havana_gene "OTTMUSG00000074920.1";
chr3	HAVANA	transcript	89970103	89973182	0	+	.	gene_id "ENSMUSG00000118506.3"; transcript_id "ENSMUST00000238911.2"; gene_type "protein_coding"; gene_name "Cfap141"; transcript_type "protein_coding"; transcript_name "Cfap141-201"; level 2; protein_id "ENSMUSP00000158884.2"; mgi_id "MGI:1920795"; tag "upstream_ATG"; tag "basic"; tag "Ensembl_canonical"; tag "GENCODE_Primary"; tag "appris_principal_1"; havana_gene "OTTMUSG00000074920.1"; havana_transcript "OTTMUST00000181956.1";
chr3	HAVANA	start_codon	89970158	89970160	0	+	0	gene_id "ENSMUSG00000118506.3"; transcript_id "ENSMUST00000238911.2"; gene_type "protein_coding"; gene_name "Cfap141"; transcript_type "protein_coding"; transcript_name "Cfap141-201"; exon_number 1; exon_id "ENSMUSE00000174530.2"; level 2; protein_id "ENSMUSP00000158884.2"; mgi_id "MGI:1920795"; tag "upstream_ATG"; tag "basic"; tag "Ensembl_canonical"; tag "GENCODE_Primary"; tag "appris_principal_1"; havana_gene "OTTMUSG00000074920.1"; havana_transcript "OTTMUST00000181956.1";
chr3	HAVANA	CDS	89970158	89970190	0	+	0	gene_id "ENSMUSG00000118506.3"; transcript_id "ENSMUST00000238911.2"; gene_type "protein_coding"; gene_name "Cfap141"; transcript_type "protein_coding"; transcript_name "Cfap141-201"; exon_number 1; exon_id "ENSMUSE00000174530.2"; level 2; protein_id "ENSMUSP00000158884.2"; mgi_id "MGI:1920795"; tag "upstream_ATG"; tag "basic"; tag "Ensembl_canonical"; tag "GENCODE_Primary"; tag "appris_principal_1"; havana_gene "OTTMUSG00000074920.1"; havana_transcript "OTTMUST00000181956.1";
chr3	HAVANA	exon	89970516	89970556	0	+	.	gene_id "ENSMUSG00000118504.2"; transcript_id "ENSMUST00000239076.2"; gene_type "protein_coding"; gene_name "Gm53012"; transcript_type "nonsense_mediated_decay"; transcript_name "Gm53012-201"; exon_number 8; exon_id "ENSMUSE00001465154.2"; level 2; protein_id "ENSMUSP00000159150.2"; mgi_id "MGI:6388899"; tag "basic"; tag "Ensembl_canonical"; tag "GENCODE_Primary"; tag "appris_principal_5"; tag "readthrough_transcript"; tag "CCDS"; ccdsid "CCDS17520.1"; havana_gene "OTTMUSG00000074919.1"; havana_transcript "OTTMUST00000181954.1";
chr3	HAVANA	UTR	89970516	89970556	0	+	.	gene_id "ENSMUSG00000118504.2"; transcript_id "ENSMUST00000239076.2"; gene_type "protein_coding"; gene_name "Gm53012"; transcript_type "nonsense_mediated_decay"; transcript_name "Gm53012-201"; exon_number 8; exon_id "ENSMUSE00001465154.2"; level 2; protein_id "ENSMUSP00000159150.2"; mgi_id "MGI:6388899"; tag "basic"; tag "Ensembl_canonical"; tag "GENCODE_Primary"; tag "appris_principal_5"; tag "readthrough_transcript"; tag "CCDS"; ccdsid "CCDS17520.1"; havana_gene "OTTMUSG00000074919.1"; havana_transcript "OTTMUST00000181954.1";
chr3	HAVANA	exon	89970516	89970556	0	+	.	gene_id "ENSMUSG00000118504.2"; transcript_id "ENSMUST00000239082.2"; gene_type "protein_coding"; gene_name "Gm53012"; transcript_type "nonsense_mediated_decay"; transcript_name "Gm53012-202"; exon_number 3; exon_id "ENSMUSE00001465154.2"; level 2; protein_id "ENSMUSP00000159175.2"; mgi_id "MGI:6388899"; tag "mRNA_start_NF"; tag "cds_start_NF"; tag "appris_alternative_2"; tag "readthrough_transcript"; havana_gene "OTTMUSG00000074919.1"; havana_transcript "OTTMUST00000181955.1";
chr3	HAVANA	UTR	89970516	89970556	0	+	.	gene_id "ENSMUSG00000118504.2"; transcript_id "ENSMUST00000239082.2"; gene_type "protein_coding"; gene_name "Gm53012"; transcript_type "nonsense_mediated_decay"; transcript_name "Gm53012-202"; exon_number 3; exon_id "ENSMUSE00001465154.2"; level 2; protein_id "ENSMUSP00000159175.2"; mgi_id "MGI:6388899"; tag "mRNA_start_NF"; tag "cds_start_NF"; tag "appris_alternative_2"; tag "readthrough_transcript"; havana_gene "OTTMUSG00000074919.1"; havana_transcript "OTTMUST00000181955.1";
chr3	HAVANA	exon	89970516	89970556	0	+	.	gene_id "ENSMUSG00000118506.3"; transcript_id "ENSMUST00000238911.2"; gene_type "protein_coding"; gene_name "Cfap141"; transcript_type "protein_coding"; transcript_name "Cfap141-201"; exon_number 2; exon_id "ENSMUSE00000174531.2"; level 2; protein_id "ENSMUSP00000158884.2"; mgi_id "MGI:1920795"; tag "upstream_ATG"; tag "basic"; tag "Ensembl_canonical"; tag "GENCODE_Primary"; tag "appris_principal_1"; havana_gene "OTTMUSG00000074920.1"; havana_transcript "OTTMUST00000181956.1";
chr3	HAVANA	CDS	89970516	89970556	0	+	0	gene_id "ENSMUSG00000118506.3"; transcript_id "ENSMUST00000238911.2"; gene_type "protein_coding"; gene_name "Cfap141"; transcript_type "protein_coding"; transcript_name "Cfap141-201"; exon_number 2; exon_id "ENSMUSE00000174531.2"; level 2; protein_id "ENSMUSP00000158884.2"; mgi_id "MGI:1920795"; tag "upstream_ATG"; tag "basic"; tag "Ensembl_canonical"; tag "GENCODE_Primary"; tag "appris_principal_1"; havana_gene "OTTMUSG00000074920.1"; havana_transcript "OTTMUST00000181956.1";
chr3	ENSEMBL_gcm37	exon	89970516	89970556	267.197449378672	+	.	gene_id "ENSMUSG00000118506.3"; transcript_id "ENSMUSG00000118506.3_tx_1"; exon_id "chr3_89970516_89970556_+"; exonnum "2"; txlen "907";
chr3	ENSEMBL_gcm37	exon	89970516	89970556	0.727973251454763	+	.	gene_id "ENSMUSG00000118506.3"; transcript_id "ENSMUSG00000118506.3_tx_2"; exon_id "chr3_89970516_89970556_+"; exonnum "1"; txlen "667";
chr3	sragcm37_mid	exon	89970995	89971124	0.727973251454763	+	.	gene_id "ENSMUSG00000118506.3"; transcript_id "ENSMUSG00000118506.3_tx_2"; exon_id "chr3_89970995_89971124_+"; exonnum "2"; txlen "667";
chr3	HAVANA	exon	89971732	89971861	0	+	.	gene_id "ENSMUSG00000118504.2"; transcript_id "ENSMUST00000239076.2"; gene_type "protein_coding"; gene_name "Gm53012"; transcript_type "nonsense_mediated_decay"; transcript_name "Gm53012-201"; exon_number 9; exon_id "ENSMUSE00001465053.2"; level 2; protein_id "ENSMUSP00000159150.2"; mgi_id "MGI:6388899"; tag "basic"; tag "Ensembl_canonical"; tag "GENCODE_Primary"; tag "appris_principal_5"; tag "readthrough_transcript"; tag "CCDS"; ccdsid "CCDS17520.1"; havana_gene "OTTMUSG00000074919.1"; havana_transcript "OTTMUST00000181954.1";
chr3	HAVANA	UTR	89971732	89971861	0	+	.	gene_id "ENSMUSG00000118504.2"; transcript_id "ENSMUST00000239076.2"; gene_type "protein_coding"; gene_name "Gm53012"; transcript_type "nonsense_mediated_decay"; transcript_name "Gm53012-201"; exon_number 9; exon_id "ENSMUSE00001465053.2"; level 2; protein_id "ENSMUSP00000159150.2"; mgi_id "MGI:6388899"; tag "basic"; tag "Ensembl_canonical"; tag "GENCODE_Primary"; tag "appris_principal_5"; tag "readthrough_transcript"; tag "CCDS"; ccdsid "CCDS17520.1"; havana_gene "OTTMUSG00000074919.1"; havana_transcript "OTTMUST00000181954.1";
chr3	HAVANA	exon	89971732	89971861	0	+	.	gene_id "ENSMUSG00000118504.2"; transcript_id "ENSMUST00000239082.2"; gene_type "protein_coding"; gene_name "Gm53012"; transcript_type "nonsense_mediated_decay"; transcript_name "Gm53012-202"; exon_number 4; exon_id "ENSMUSE00001465053.2"; level 2; protein_id "ENSMUSP00000159175.2"; mgi_id "MGI:6388899"; tag "mRNA_start_NF"; tag "cds_start_NF"; tag "appris_alternative_2"; tag "readthrough_transcript"; havana_gene "OTTMUSG00000074919.1"; havana_transcript "OTTMUST00000181955.1";
chr3	HAVANA	UTR	89971732	89971861	0	+	.	gene_id "ENSMUSG00000118504.2"; transcript_id "ENSMUST00000239082.2"; gene_type "protein_coding"; gene_name "Gm53012"; transcript_type "nonsense_mediated_decay"; transcript_name "Gm53012-202"; exon_number 4; exon_id "ENSMUSE00001465053.2"; level 2; protein_id "ENSMUSP00000159175.2"; mgi_id "MGI:6388899"; tag "mRNA_start_NF"; tag "cds_start_NF"; tag "appris_alternative_2"; tag "readthrough_transcript"; havana_gene "OTTMUSG00000074919.1"; havana_transcript "OTTMUST00000181955.1";
chr3	HAVANA	exon	89971732	89971861	0	+	.	gene_id "ENSMUSG00000118506.3"; transcript_id "ENSMUST00000238911.2"; gene_type "protein_coding"; gene_name "Cfap141"; transcript_type "protein_coding"; transcript_name "Cfap141-201"; exon_number 3; exon_id "ENSMUSE00000174529.2"; level 2; protein_id "ENSMUSP00000158884.2"; mgi_id "MGI:1920795"; tag "upstream_ATG"; tag "basic"; tag "Ensembl_canonical"; tag "GENCODE_Primary"; tag "appris_principal_1"; havana_gene "OTTMUSG00000074920.1"; havana_transcript "OTTMUST00000181956.1";
chr3	HAVANA	CDS	89971732	89971861	0	+	1	gene_id "ENSMUSG00000118506.3"; transcript_id "ENSMUST00000238911.2"; gene_type "protein_coding"; gene_name "Cfap141"; transcript_type "protein_coding"; transcript_name "Cfap141-201"; exon_number 3; exon_id "ENSMUSE00000174529.2"; level 2; protein_id "ENSMUSP00000158884.2"; mgi_id "MGI:1920795"; tag "upstream_ATG"; tag "basic"; tag "Ensembl_canonical"; tag "GENCODE_Primary"; tag "appris_principal_1"; havana_gene "OTTMUSG00000074920.1"; havana_transcript "OTTMUST00000181956.1";
chr3	ENSEMBL_gcm37	exon	89971732	89971861	267.197449378672	+	.	gene_id "ENSMUSG00000118506.3"; transcript_id "ENSMUSG00000118506.3_tx_1"; exon_id "chr3_89971732_89971861_+"; exonnum "3"; txlen "907";
chr3	ENSEMBL_gcm37	exon	89971732	89971861	0.727973251454763	+	.	gene_id "ENSMUSG00000118506.3"; transcript_id "ENSMUSG00000118506.3_tx_2"; exon_id "chr3_89971732_89971861_+"; exonnum "3"; txlen "667";
chr3	HAVANA	CDS	89972817	89972915	0	+	0	gene_id "ENSMUSG00000118506.3"; transcript_id "ENSMUST00000238911.2"; gene_type "protein_coding"; gene_name "Cfap141"; transcript_type "protein_coding"; transcript_name "Cfap141-201"; exon_number 4; exon_id "ENSMUSE00001465314.2"; level 2; protein_id "ENSMUSP00000158884.2"; mgi_id "MGI:1920795"; tag "upstream_ATG"; tag "basic"; tag "Ensembl_canonical"; tag "GENCODE_Primary"; tag "appris_principal_1"; havana_gene "OTTMUSG00000074920.1"; havana_transcript "OTTMUST00000181956.1";
chr3	HAVANA	exon	89972817	89973179	0	+	.	gene_id "ENSMUSG00000118504.2"; transcript_id "ENSMUST00000239076.2"; gene_type "protein_coding"; gene_name "Gm53012"; transcript_type "nonsense_mediated_decay"; transcript_name "Gm53012-201"; exon_number 10; exon_id "ENSMUSE00001465321.2"; level 2; protein_id "ENSMUSP00000159150.2"; mgi_id "MGI:6388899"; tag "basic"; tag "Ensembl_canonical"; tag "GENCODE_Primary"; tag "appris_principal_5"; tag "readthrough_transcript"; tag "CCDS"; ccdsid "CCDS17520.1"; havana_gene "OTTMUSG00000074919.1"; havana_transcript "OTTMUST00000181954.1";
chr3	HAVANA	UTR	89972817	89973179	0	+	.	gene_id "ENSMUSG00000118504.2"; transcript_id "ENSMUST00000239076.2"; gene_type "protein_coding"; gene_name "Gm53012"; transcript_type "nonsense_mediated_decay"; transcript_name "Gm53012-201"; exon_number 10; exon_id "ENSMUSE00001465321.2"; level 2; protein_id "ENSMUSP00000159150.2"; mgi_id "MGI:6388899"; tag "basic"; tag "Ensembl_canonical"; tag "GENCODE_Primary"; tag "appris_principal_5"; tag "readthrough_transcript"; tag "CCDS"; ccdsid "CCDS17520.1"; havana_gene "OTTMUSG00000074919.1"; havana_transcript "OTTMUST00000181954.1";
chr3	HAVANA	exon	89972817	89973182	0	+	.	gene_id "ENSMUSG00000118506.3"; transcript_id "ENSMUST00000238911.2"; gene_type "protein_coding"; gene_name "Cfap141"; transcript_type "protein_coding"; transcript_name "Cfap141-201"; exon_number 4; exon_id "ENSMUSE00001465314.2"; level 2; protein_id "ENSMUSP00000158884.2"; mgi_id "MGI:1920795"; tag "upstream_ATG"; tag "basic"; tag "Ensembl_canonical"; tag "GENCODE_Primary"; tag "appris_principal_1"; havana_gene "OTTMUSG00000074920.1"; havana_transcript "OTTMUST00000181956.1";
chr3	ENSEMBL_gcm37	exon	89972817	89973182	267.197449378672	+	.	gene_id "ENSMUSG00000118506.3"; transcript_id "ENSMUSG00000118506.3_tx_1"; exon_id "chr3_89972817_89973182_+"; exonnum "4"; txlen "907";
chr3	ENSEMBL_gcm37	exon	89972817	89973182	0.727973251454763	+	.	gene_id "ENSMUSG00000118506.3"; transcript_id "ENSMUSG00000118506.3_tx_2"; exon_id "chr3_89972817_89973182_+"; exonnum "4"; txlen "667";
chr3	HAVANA	exon	89972817	89973376	0	+	.	gene_id "ENSMUSG00000118504.2"; transcript_id "ENSMUST00000239082.2"; gene_type "protein_coding"; gene_name "Gm53012"; transcript_type "nonsense_mediated_decay"; transcript_name "Gm53012-202"; exon_number 5; exon_id "ENSMUSE00001465227.2"; level 2; protein_id "ENSMUSP00000159175.2"; mgi_id "MGI:6388899"; tag "mRNA_start_NF"; tag "cds_start_NF"; tag "appris_alternative_2"; tag "readthrough_transcript"; havana_gene "OTTMUSG00000074919.1"; havana_transcript "OTTMUST00000181955.1";
chr3	HAVANA	UTR	89972817	89973376	0	+	.	gene_id "ENSMUSG00000118504.2"; transcript_id "ENSMUST00000239082.2"; gene_type "protein_coding"; gene_name "Gm53012"; transcript_type "nonsense_mediated_decay"; transcript_name "Gm53012-202"; exon_number 5; exon_id "ENSMUSE00001465227.2"; level 2; protein_id "ENSMUSP00000159175.2"; mgi_id "MGI:6388899"; tag "mRNA_start_NF"; tag "cds_start_NF"; tag "appris_alternative_2"; tag "readthrough_transcript"; havana_gene "OTTMUSG00000074919.1"; havana_transcript "OTTMUST00000181955.1";
chr3	HAVANA	stop_codon	89972916	89972918	0	+	0	gene_id "ENSMUSG00000118506.3"; transcript_id "ENSMUST00000238911.2"; gene_type "protein_coding"; gene_name "Cfap141"; transcript_type "protein_coding"; transcript_name "Cfap141-201"; exon_number 4; exon_id "ENSMUSE00001465314.2"; level 2; protein_id "ENSMUSP00000158884.2"; mgi_id "MGI:1920795"; tag "upstream_ATG"; tag "basic"; tag "Ensembl_canonical"; tag "GENCODE_Primary"; tag "appris_principal_1"; havana_gene "OTTMUSG00000074920.1"; havana_transcript "OTTMUST00000181956.1";
chr3	HAVANA	UTR	89972916	89973182	0	+	.	gene_id "ENSMUSG00000118506.3"; transcript_id "ENSMUST00000238911.2"; gene_type "protein_coding"; gene_name "Cfap141"; transcript_type "protein_coding"; transcript_name "Cfap141-201"; exon_number 4; exon_id "ENSMUSE00001465314.2"; level 2; protein_id "ENSMUSP00000158884.2"; mgi_id "MGI:1920795"; tag "upstream_ATG"; tag "basic"; tag "Ensembl_canonical"; tag "GENCODE_Primary"; tag "appris_principal_1"; havana_gene "OTTMUSG00000074920.1"; havana_transcript "OTTMUST00000181956.1";
chr3	HAVANA	gene	89975200	89975656	0	+	.	gene_id "ENSMUSG00000126961.1"; gene_type "lncRNA"; gene_name "ENSMUSG00000126961"; level 2;
chr3	HAVANA	transcript	89975200	89975656	0	+	.	gene_id "ENSMUSG00000126961.1"; transcript_id "ENSMUST00000279366.1"; gene_type "lncRNA"; gene_name "ENSMUSG00000126961"; transcript_type "lncRNA"; transcript_name "ENSMUST00000279366"; level 2; tag "basic"; tag "Ensembl_canonical"; tag "GENCODE_Primary"; tag "TAGENE";
chr3	HAVANA	exon	89975200	89975656	0	+	.	gene_id "ENSMUSG00000126961.1"; transcript_id "ENSMUST00000279366.1"; gene_type "lncRNA"; gene_name "ENSMUSG00000126961"; transcript_type "lncRNA"; transcript_name "ENSMUST00000279366"; exon_number 1; exon_id "ENSMUSE00001553624.1"; level 2; tag "basic"; tag "Ensembl_canonical"; tag "GENCODE_Primary"; tag "TAGENE";
chr3	ENSEMBL	gene	89977327	89977406	0	+	.	gene_id "ENSMUSG00000077996.3"; gene_type "miRNA"; gene_name "Mir190b"; level 3; mgi_id "MGI:3718457";
chr3	ENSEMBL	transcript	89977327	89977406	0	+	.	gene_id "ENSMUSG00000077996.3"; transcript_id "ENSMUST00000104803.3"; gene_type "miRNA"; gene_name "Mir190b"; transcript_type "miRNA"; transcript_name "Mir190b-201"; level 3; transcript_support_level "NA"; mgi_id "MGI:3718457"; tag "basic"; tag "Ensembl_canonical"; tag "GENCODE_Primary";
chr3	ENSEMBL	exon	89977327	89977406	0	+	.	gene_id "ENSMUSG00000077996.3"; transcript_id "ENSMUST00000104803.3"; gene_type "miRNA"; gene_name "Mir190b"; transcript_type "miRNA"; transcript_name "Mir190b-201"; exon_number 1; exon_id "ENSMUSE00000664952.2"; level 3; transcript_support_level "NA"; mgi_id "MGI:3718457"; tag "basic"; tag "Ensembl_canonical"; tag "GENCODE_Primary";
chr3	HAVANA	UTR	89979956	89980040	0	+	.	gene_id "ENSMUSG00000027940.19"; transcript_id "ENSMUST00000121503.9"; gene_type "protein_coding"; gene_name "Tpm3"; transcript_type "protein_coding"; transcript_name "Tpm3-205"; exon_number 1; exon_id "ENSMUSE00000708463.2"; level 2; protein_id "ENSMUSP00000113578.3"; transcript_support_level "1"; mgi_id "MGI:1890149"; tag "basic"; tag "Ensembl_canonical"; tag "GENCODE_Primary"; tag "appris_principal_1"; havana_gene "OTTMUSG00000029647.1"; havana_transcript "OTTMUST00000073539.1";
chr3	HAVANA	exon	89979956	89980157	0	+	.	gene_id "ENSMUSG00000027940.19"; transcript_id "ENSMUST00000121503.9"; gene_type "protein_coding"; gene_name "Tpm3"; transcript_type "protein_coding"; transcript_name "Tpm3-205"; exon_number 1; exon_id "ENSMUSE00000708463.2"; level 2; protein_id "ENSMUSP00000113578.3"; transcript_support_level "1"; mgi_id "MGI:1890149"; tag "basic"; tag "Ensembl_canonical"; tag "GENCODE_Primary"; tag "appris_principal_1"; havana_gene "OTTMUSG00000029647.1"; havana_transcript "OTTMUST00000073539.1";
chr3	HAVANA	transcript	89979956	89999437	0	+	.	gene_id "ENSMUSG00000027940.19"; transcript_id "ENSMUST00000121503.9"; gene_type "protein_coding"; gene_name "Tpm3"; transcript_type "protein_coding"; transcript_name "Tpm3-205"; level 2; protein_id "ENSMUSP00000113578.3"; transcript_support_level "1"; mgi_id "MGI:1890149"; tag "basic"; tag "Ensembl_canonical"; tag "GENCODE_Primary"; tag "appris_principal_1"; havana_gene "OTTMUSG00000029647.1"; havana_transcript "OTTMUST00000073539.1";
chr3	HAVANA	gene	89979956	90008209	0	+	.	gene_id "ENSMUSG00000027940.19"; gene_type "protein_coding"; gene_name "Tpm3"; level 1; mgi_id "MGI:1890149"; havana_gene "OTTMUSG00000029647.1";
chr3	HAVANA	UTR	89979958	89980040	0	+	.	gene_id "ENSMUSG00000027940.19"; transcript_id "ENSMUST00000119570.8"; gene_type "protein_coding"; gene_name "Tpm3"; transcript_type "protein_coding"; transcript_name "Tpm3-204"; exon_number 1; exon_id "ENSMUSE00000716889.2"; level 2; protein_id "ENSMUSP00000113978.2"; transcript_support_level "1"; mgi_id "MGI:1890149"; tag "basic"; tag "CCDS"; ccdsid "CCDS38499.2"; havana_gene "OTTMUSG00000029647.1"; havana_transcript "OTTMUST00000073538.1";
chr3	HAVANA	exon	89979958	89980157	0	+	.	gene_id "ENSMUSG00000027940.19"; transcript_id "ENSMUST00000119570.8"; gene_type "protein_coding"; gene_name "Tpm3"; transcript_type "protein_coding"; transcript_name "Tpm3-204"; exon_number 1; exon_id "ENSMUSE00000716889.2"; level 2; protein_id "ENSMUSP00000113978.2"; transcript_support_level "1"; mgi_id "MGI:1890149"; tag "basic"; tag "CCDS"; ccdsid "CCDS38499.2"; havana_gene "OTTMUSG00000029647.1"; havana_transcript "OTTMUST00000073538.1";
chr3	HAVANA	transcript	89979958	90008209	0	+	.	gene_id "ENSMUSG00000027940.19"; transcript_id "ENSMUST00000119570.8"; gene_type "protein_coding"; gene_name "Tpm3"; transcript_type "protein_coding"; transcript_name "Tpm3-204"; level 2; protein_id "ENSMUSP00000113978.2"; transcript_support_level "1"; mgi_id "MGI:1890149"; tag "basic"; tag "CCDS"; ccdsid "CCDS38499.2"; havana_gene "OTTMUSG00000029647.1"; havana_transcript "OTTMUST00000073538.1";
chr3	HAVANA	start_codon	89980041	89980043	0	+	0	gene_id "ENSMUSG00000027940.19"; transcript_id "ENSMUST00000121503.9"; gene_type "protein_coding"; gene_name "Tpm3"; transcript_type "protein_coding"; transcript_name "Tpm3-205"; exon_number 1; exon_id "ENSMUSE00000708463.2"; level 2; protein_id "ENSMUSP00000113578.3"; transcript_support_level "1"; mgi_id "MGI:1890149"; tag "basic"; tag "Ensembl_canonical"; tag "GENCODE_Primary"; tag "appris_principal_1"; havana_gene "OTTMUSG00000029647.1"; havana_transcript "OTTMUST00000073539.1";
chr3	HAVANA	start_codon	89980041	89980043	0	+	0	gene_id "ENSMUSG00000027940.19"; transcript_id "ENSMUST00000119570.8"; gene_type "protein_coding"; gene_name "Tpm3"; transcript_type "protein_coding"; transcript_name "Tpm3-204"; exon_number 1; exon_id "ENSMUSE00000716889.2"; level 2; protein_id "ENSMUSP00000113978.2"; transcript_support_level "1"; mgi_id "MGI:1890149"; tag "basic"; tag "CCDS"; ccdsid "CCDS38499.2"; havana_gene "OTTMUSG00000029647.1"; havana_transcript "OTTMUST00000073538.1";
chr3	HAVANA	CDS	89980041	89980157	0	+	0	gene_id "ENSMUSG00000027940.19"; transcript_id "ENSMUST00000121503.9"; gene_type "protein_coding"; gene_name "Tpm3"; transcript_type "protein_coding"; transcript_name "Tpm3-205"; exon_number 1; exon_id "ENSMUSE00000708463.2"; level 2; protein_id "ENSMUSP00000113578.3"; transcript_support_level "1"; mgi_id "MGI:1890149"; tag "basic"; tag "Ensembl_canonical"; tag "GENCODE_Primary"; tag "appris_principal_1"; havana_gene "OTTMUSG00000029647.1"; havana_transcript "OTTMUST00000073539.1";
chr3	HAVANA	CDS	89980041	89980157	0	+	0	gene_id "ENSMUSG00000027940.19"; transcript_id "ENSMUST00000119570.8"; gene_type "protein_coding"; gene_name "Tpm3"; transcript_type "protein_coding"; transcript_name "Tpm3-204"; exon_number 1; exon_id "ENSMUSE00000716889.2"; level 2; protein_id "ENSMUSP00000113978.2"; transcript_support_level "1"; mgi_id "MGI:1890149"; tag "basic"; tag "CCDS"; ccdsid "CCDS38499.2"; havana_gene "OTTMUSG00000029647.1"; havana_transcript "OTTMUST00000073538.1";
chr3	HAVANA	exon	89981027	89981152	0	+	.	gene_id "ENSMUSG00000027940.19"; transcript_id "ENSMUST00000121503.9"; gene_type "protein_coding"; gene_name "Tpm3"; transcript_type "protein_coding"; transcript_name "Tpm3-205"; exon_number 2; exon_id "ENSMUSE00000638071.2"; level 2; protein_id "ENSMUSP00000113578.3"; transcript_support_level "1"; mgi_id "MGI:1890149"; tag "basic"; tag "Ensembl_canonical"; tag "GENCODE_Primary"; tag "appris_principal_1"; havana_gene "OTTMUSG00000029647.1"; havana_transcript "OTTMUST00000073539.1";
chr3	HAVANA	CDS	89981027	89981152	0	+	0	gene_id "ENSMUSG00000027940.19"; transcript_id "ENSMUST00000121503.9"; gene_type "protein_coding"; gene_name "Tpm3"; transcript_type "protein_coding"; transcript_name "Tpm3-205"; exon_number 2; exon_id "ENSMUSE00000638071.2"; level 2; protein_id "ENSMUSP00000113578.3"; transcript_support_level "1"; mgi_id "MGI:1890149"; tag "basic"; tag "Ensembl_canonical"; tag "GENCODE_Primary"; tag "appris_principal_1"; havana_gene "OTTMUSG00000029647.1"; havana_transcript "OTTMUST00000073539.1";
chr3	HAVANA	exon	89981027	89981152	0	+	.	gene_id "ENSMUSG00000027940.19"; transcript_id "ENSMUST00000119570.8"; gene_type "protein_coding"; gene_name "Tpm3"; transcript_type "protein_coding"; transcript_name "Tpm3-204"; exon_number 2; exon_id "ENSMUSE00000638071.2"; level 2; protein_id "ENSMUSP00000113978.2"; transcript_support_level "1"; mgi_id "MGI:1890149"; tag "basic"; tag "CCDS"; ccdsid "CCDS38499.2"; havana_gene "OTTMUSG00000029647.1"; havana_transcript "OTTMUST00000073538.1";
chr3	HAVANA	CDS	89981027	89981152	0	+	0	gene_id "ENSMUSG00000027940.19"; transcript_id "ENSMUST00000119570.8"; gene_type "protein_coding"; gene_name "Tpm3"; transcript_type "protein_coding"; transcript_name "Tpm3-204"; exon_number 2; exon_id "ENSMUSE00000638071.2"; level 2; protein_id "ENSMUSP00000113978.2"; transcript_support_level "1"; mgi_id "MGI:1890149"; tag "basic"; tag "CCDS"; ccdsid "CCDS38499.2"; havana_gene "OTTMUSG00000029647.1"; havana_transcript "OTTMUST00000073538.1";
chr3	HAVANA	UTR	89986847	89987038	0	+	.	gene_id "ENSMUSG00000027940.19"; transcript_id "ENSMUST00000029549.16"; gene_type "protein_coding"; gene_name "Tpm3"; transcript_type "protein_coding"; transcript_name "Tpm3-201"; exon_number 1; exon_id "ENSMUSE00000764959.2"; level 2; protein_id "ENSMUSP00000029549.9"; transcript_support_level "1"; mgi_id "MGI:1890149"; tag "basic"; tag "CCDS"; ccdsid "CCDS57223.1"; havana_gene "OTTMUSG00000029647.1"; havana_transcript "OTTMUST00000073540.1";
chr3	HAVANA	exon	89986847	89987170	0	+	.	gene_id "ENSMUSG00000027940.19"; transcript_id "ENSMUST00000029549.16"; gene_type "protein_coding"; gene_name "Tpm3"; transcript_type "protein_coding"; transcript_name "Tpm3-201"; exon_number 1; exon_id "ENSMUSE00000764959.2"; level 2; protein_id "ENSMUSP00000029549.9"; transcript_support_level "1"; mgi_id "MGI:1890149"; tag "basic"; tag "CCDS"; ccdsid "CCDS57223.1"; havana_gene "OTTMUSG00000029647.1"; havana_transcript "OTTMUST00000073540.1";
chr3	HAVANA	transcript	89986847	90008208	0	+	.	gene_id "ENSMUSG00000027940.19"; transcript_id "ENSMUST00000029549.16"; gene_type "protein_coding"; gene_name "Tpm3"; transcript_type "protein_coding"; transcript_name "Tpm3-201"; level 2; protein_id "ENSMUSP00000029549.9"; transcript_support_level "1"; mgi_id "MGI:1890149"; tag "basic"; tag "CCDS"; ccdsid "CCDS57223.1"; havana_gene "OTTMUSG00000029647.1"; havana_transcript "OTTMUST00000073540.1";
chr3	HAVANA	UTR	89986961	89987038	0	+	.	gene_id "ENSMUSG00000027940.19"; transcript_id "ENSMUST00000118566.8"; gene_type "protein_coding"; gene_name "Tpm3"; transcript_type "protein_coding"; transcript_name "Tpm3-202"; exon_number 1; exon_id "ENSMUSE00000715756.2"; level 2; protein_id "ENSMUSP00000113056.2"; transcript_support_level "5"; mgi_id "MGI:1890149"; tag "basic"; havana_gene "OTTMUSG00000029647.1"; havana_transcript "OTTMUST00000073541.1";
chr3	HAVANA	exon	89986961	89987170	0	+	.	gene_id "ENSMUSG00000027940.19"; transcript_id "ENSMUST00000118566.8"; gene_type "protein_coding"; gene_name "Tpm3"; transcript_type "protein_coding"; transcript_name "Tpm3-202"; exon_number 1; exon_id "ENSMUSE00000715756.2"; level 2; protein_id "ENSMUSP00000113056.2"; transcript_support_level "5"; mgi_id "MGI:1890149"; tag "basic"; havana_gene "OTTMUSG00000029647.1"; havana_transcript "OTTMUST00000073541.1";
chr3	HAVANA	transcript	89986961	90008203	0	+	.	gene_id "ENSMUSG00000027940.19"; transcript_id "ENSMUST00000118566.8"; gene_type "protein_coding"; gene_name "Tpm3"; transcript_type "protein_coding"; transcript_name "Tpm3-202"; level 2; protein_id "ENSMUSP00000113056.2"; transcript_support_level "5"; mgi_id "MGI:1890149"; tag "basic"; havana_gene "OTTMUSG00000029647.1"; havana_transcript "OTTMUST00000073541.1";
chr3	HAVANA	exon	89986972	89987170	0	+	.	gene_id "ENSMUSG00000027940.19"; transcript_id "ENSMUST00000147430.8"; gene_type "protein_coding"; gene_name "Tpm3"; transcript_type "retained_intron"; transcript_name "Tpm3-212"; exon_number 1; exon_id "ENSMUSE00000589126.6"; level 2; transcript_support_level "2"; mgi_id "MGI:1890149"; havana_gene "OTTMUSG00000029647.1"; havana_transcript "OTTMUST00000073612.1";
chr3	HAVANA	exon	89986972	89987170	0	+	.	gene_id "ENSMUSG00000027940.19"; transcript_id "ENSMUST00000131354.8"; gene_type "protein_coding"; gene_name "Tpm3"; transcript_type "retained_intron"; transcript_name "Tpm3-207"; exon_number 1; exon_id "ENSMUSE00000589126.6"; level 2; transcript_support_level "2"; mgi_id "MGI:1890149"; havana_gene "OTTMUSG00000029647.1"; havana_transcript "OTTMUST00000073607.1";
chr3	HAVANA	transcript	89986972	89995184	0	+	.	gene_id "ENSMUSG00000027940.19"; transcript_id "ENSMUST00000147430.8"; gene_type "protein_coding"; gene_name "Tpm3"; transcript_type "retained_intron"; transcript_name "Tpm3-212"; level 2; transcript_support_level "2"; mgi_id "MGI:1890149"; havana_gene "OTTMUSG00000029647.1"; havana_transcript "OTTMUST00000073612.1";
chr3	HAVANA	transcript	89986972	89996903	0	+	.	gene_id "ENSMUSG00000027940.19"; transcript_id "ENSMUST00000131354.8"; gene_type "protein_coding"; gene_name "Tpm3"; transcript_type "retained_intron"; transcript_name "Tpm3-207"; level 2; transcript_support_level "2"; mgi_id "MGI:1890149"; havana_gene "OTTMUSG00000029647.1"; havana_transcript "OTTMUST00000073607.1";
chr3	HAVANA	UTR	89987022	89987038	0	+	.	gene_id "ENSMUSG00000027940.19"; transcript_id "ENSMUST00000119158.8"; gene_type "protein_coding"; gene_name "Tpm3"; transcript_type "protein_coding"; transcript_name "Tpm3-203"; exon_number 1; exon_id "ENSMUSE00000705964.3"; level 2; protein_id "ENSMUSP00000113219.2"; transcript_support_level "3"; mgi_id "MGI:1890149"; tag "basic"; tag "CCDS"; ccdsid "CCDS79961.1"; havana_gene "OTTMUSG00000029647.1"; havana_transcript "OTTMUST00000073606.1";
chr3	HAVANA	exon	89987022	89987170	0	+	.	gene_id "ENSMUSG00000027940.19"; transcript_id "ENSMUST00000119158.8"; gene_type "protein_coding"; gene_name "Tpm3"; transcript_type "protein_coding"; transcript_name "Tpm3-203"; exon_number 1; exon_id "ENSMUSE00000705964.3"; level 2; protein_id "ENSMUSP00000113219.2"; transcript_support_level "3"; mgi_id "MGI:1890149"; tag "basic"; tag "CCDS"; ccdsid "CCDS79961.1"; havana_gene "OTTMUSG00000029647.1"; havana_transcript "OTTMUST00000073606.1";
chr3	HAVANA	transcript	89987022	90006090	0	+	.	gene_id "ENSMUSG00000027940.19"; transcript_id "ENSMUST00000119158.8"; gene_type "protein_coding"; gene_name "Tpm3"; transcript_type "protein_coding"; transcript_name "Tpm3-203"; level 2; protein_id "ENSMUSP00000113219.2"; transcript_support_level "3"; mgi_id "MGI:1890149"; tag "basic"; tag "CCDS"; ccdsid "CCDS79961.1"; havana_gene "OTTMUSG00000029647.1"; havana_transcript "OTTMUST00000073606.1";
chr3	HAVANA	start_codon	89987039	89987041	0	+	0	gene_id "ENSMUSG00000027940.19"; transcript_id "ENSMUST00000029549.16"; gene_type "protein_coding"; gene_name "Tpm3"; transcript_type "protein_coding"; transcript_name "Tpm3-201"; exon_number 1; exon_id "ENSMUSE00000764959.2"; level 2; protein_id "ENSMUSP00000029549.9"; transcript_support_level "1"; mgi_id "MGI:1890149"; tag "basic"; tag "CCDS"; ccdsid "CCDS57223.1"; havana_gene "OTTMUSG00000029647.1"; havana_transcript "OTTMUST00000073540.1";
chr3	HAVANA	start_codon	89987039	89987041	0	+	0	gene_id "ENSMUSG00000027940.19"; transcript_id "ENSMUST00000118566.8"; gene_type "protein_coding"; gene_name "Tpm3"; transcript_type "protein_coding"; transcript_name "Tpm3-202"; exon_number 1; exon_id "ENSMUSE00000715756.2"; level 2; protein_id "ENSMUSP00000113056.2"; transcript_support_level "5"; mgi_id "MGI:1890149"; tag "basic"; havana_gene "OTTMUSG00000029647.1"; havana_transcript "OTTMUST00000073541.1";
chr3	HAVANA	start_codon	89987039	89987041	0	+	0	gene_id "ENSMUSG00000027940.19"; transcript_id "ENSMUST00000119158.8"; gene_type "protein_coding"; gene_name "Tpm3"; transcript_type "protein_coding"; transcript_name "Tpm3-203"; exon_number 1; exon_id "ENSMUSE00000705964.3"; level 2; protein_id "ENSMUSP00000113219.2"; transcript_support_level "3"; mgi_id "MGI:1890149"; tag "basic"; tag "CCDS"; ccdsid "CCDS79961.1"; havana_gene "OTTMUSG00000029647.1"; havana_transcript "OTTMUST00000073606.1";
chr3	HAVANA	CDS	89987039	89987170	0	+	0	gene_id "ENSMUSG00000027940.19"; transcript_id "ENSMUST00000029549.16"; gene_type "protein_coding"; gene_name "Tpm3"; transcript_type "protein_coding"; transcript_name "Tpm3-201"; exon_number 1; exon_id "ENSMUSE00000764959.2"; level 2; protein_id "ENSMUSP00000029549.9"; transcript_support_level "1"; mgi_id "MGI:1890149"; tag "basic"; tag "CCDS"; ccdsid "CCDS57223.1"; havana_gene "OTTMUSG00000029647.1"; havana_transcript "OTTMUST00000073540.1";
chr3	HAVANA	CDS	89987039	89987170	0	+	0	gene_id "ENSMUSG00000027940.19"; transcript_id "ENSMUST00000118566.8"; gene_type "protein_coding"; gene_name "Tpm3"; transcript_type "protein_coding"; transcript_name "Tpm3-202"; exon_number 1; exon_id "ENSMUSE00000715756.2"; level 2; protein_id "ENSMUSP00000113056.2"; transcript_support_level "5"; mgi_id "MGI:1890149"; tag "basic"; havana_gene "OTTMUSG00000029647.1"; havana_transcript "OTTMUST00000073541.1";
chr3	HAVANA	CDS	89987039	89987170	0	+	0	gene_id "ENSMUSG00000027940.19"; transcript_id "ENSMUST00000119158.8"; gene_type "protein_coding"; gene_name "Tpm3"; transcript_type "protein_coding"; transcript_name "Tpm3-203"; exon_number 1; exon_id "ENSMUSE00000705964.3"; level 2; protein_id "ENSMUSP00000113219.2"; transcript_support_level "3"; mgi_id "MGI:1890149"; tag "basic"; tag "CCDS"; ccdsid "CCDS79961.1"; havana_gene "OTTMUSG00000029647.1"; havana_transcript "OTTMUST00000073606.1";
chr3	HAVANA	exon	89987198	89987303	0	+	.	gene_id "ENSMUSG00000027940.19"; transcript_id "ENSMUST00000149432.8"; gene_type "protein_coding"; gene_name "Tpm3"; transcript_type "protein_coding"; transcript_name "Tpm3-214"; exon_number 1; exon_id "ENSMUSE00000750437.2"; level 1; protein_id "ENSMUSP00000114229.2"; transcript_support_level "3"; mgi_id "MGI:1890149"; tag "mRNA_end_NF"; tag "cds_end_NF"; tag "exp_conf"; havana_gene "OTTMUSG00000029647.1"; havana_transcript "OTTMUST00000073608.1";
chr3	HAVANA	UTR	89987198	89987303	0	+	.	gene_id "ENSMUSG00000027940.19"; transcript_id "ENSMUST00000149432.8"; gene_type "protein_coding"; gene_name "Tpm3"; transcript_type "protein_coding"; transcript_name "Tpm3-214"; exon_number 1; exon_id "ENSMUSE00000750437.2"; level 1; protein_id "ENSMUSP00000114229.2"; transcript_support_level "3"; mgi_id "MGI:1890149"; tag "mRNA_end_NF"; tag "cds_end_NF"; tag "exp_conf"; havana_gene "OTTMUSG00000029647.1"; havana_transcript "OTTMUST00000073608.1";
chr3	HAVANA	transcript	89987198	89996384	0	+	.	gene_id "ENSMUSG00000027940.19"; transcript_id "ENSMUST00000149432.8"; gene_type "protein_coding"; gene_name "Tpm3"; transcript_type "protein_coding"; transcript_name "Tpm3-214"; level 1; protein_id "ENSMUSP00000114229.2"; transcript_support_level "3"; mgi_id "MGI:1890149"; tag "mRNA_end_NF"; tag "cds_end_NF"; tag "exp_conf"; havana_gene "OTTMUSG00000029647.1"; havana_transcript "OTTMUST00000073608.1";
chr3	HAVANA	exon	89987749	89987924	0	+	.	gene_id "ENSMUSG00000027940.19"; transcript_id "ENSMUST00000127955.2"; gene_type "protein_coding"; gene_name "Tpm3"; transcript_type "protein_coding"; transcript_name "Tpm3-206"; exon_number 1; exon_id "ENSMUSE00000814465.2"; level 1; protein_id "ENSMUSP00000115565.2"; transcript_support_level "3"; mgi_id "MGI:1890149"; tag "mRNA_end_NF"; tag "cds_end_NF"; tag "exp_conf"; havana_gene "OTTMUSG00000029647.1"; havana_transcript "OTTMUST00000073609.1";
chr3	HAVANA	UTR	89987749	89987924	0	+	.	gene_id "ENSMUSG00000027940.19"; transcript_id "ENSMUST00000127955.2"; gene_type "protein_coding"; gene_name "Tpm3"; transcript_type "protein_coding"; transcript_name "Tpm3-206"; exon_number 1; exon_id "ENSMUSE00000814465.2"; level 1; protein_id "ENSMUSP00000115565.2"; transcript_support_level "3"; mgi_id "MGI:1890149"; tag "mRNA_end_NF"; tag "cds_end_NF"; tag "exp_conf"; havana_gene "OTTMUSG00000029647.1"; havana_transcript "OTTMUST00000073609.1";
chr3	HAVANA	transcript	89987749	89994792	0	+	.	gene_id "ENSMUSG00000027940.19"; transcript_id "ENSMUST00000127955.2"; gene_type "protein_coding"; gene_name "Tpm3"; transcript_type "protein_coding"; transcript_name "Tpm3-206"; level 1; protein_id "ENSMUSP00000115565.2"; transcript_support_level "3"; mgi_id "MGI:1890149"; tag "mRNA_end_NF"; tag "cds_end_NF"; tag "exp_conf"; havana_gene "OTTMUSG00000029647.1"; havana_transcript "OTTMUST00000073609.1";
chr3	HAVANA	exon	89993678	89993886	0	+	.	gene_id "ENSMUSG00000027940.19"; transcript_id "ENSMUST00000149115.2"; gene_type "protein_coding"; gene_name "Tpm3"; transcript_type "retained_intron"; transcript_name "Tpm3-213"; exon_number 1; exon_id "ENSMUSE00000736627.2"; level 2; transcript_support_level "2"; mgi_id "MGI:1890149"; havana_gene "OTTMUSG00000029647.1"; havana_transcript "OTTMUST00000073610.1";
chr3	HAVANA	transcript	89993678	89994854	0	+	.	gene_id "ENSMUSG00000027940.19"; transcript_id "ENSMUST00000149115.2"; gene_type "protein_coding"; gene_name "Tpm3"; transcript_type "retained_intron"; transcript_name "Tpm3-213"; level 2; transcript_support_level "2"; mgi_id "MGI:1890149"; havana_gene "OTTMUSG00000029647.1"; havana_transcript "OTTMUST00000073610.1";
chr3	HAVANA	exon	89993753	89993886	0	+	.	gene_id "ENSMUSG00000027940.19"; transcript_id "ENSMUST00000121503.9"; gene_type "protein_coding"; gene_name "Tpm3"; transcript_type "protein_coding"; transcript_name "Tpm3-205"; exon_number 3; exon_id "ENSMUSE00001291439.2"; level 2; protein_id "ENSMUSP00000113578.3"; transcript_support_level "1"; mgi_id "MGI:1890149"; tag "basic"; tag "Ensembl_canonical"; tag "GENCODE_Primary"; tag "appris_principal_1"; havana_gene "OTTMUSG00000029647.1"; havana_transcript "OTTMUST00000073539.1";
chr3	HAVANA	CDS	89993753	89993886	0	+	0	gene_id "ENSMUSG00000027940.19"; transcript_id "ENSMUST00000121503.9"; gene_type "protein_coding"; gene_name "Tpm3"; transcript_type "protein_coding"; transcript_name "Tpm3-205"; exon_number 3; exon_id "ENSMUSE00001291439.2"; level 2; protein_id "ENSMUSP00000113578.3"; transcript_support_level "1"; mgi_id "MGI:1890149"; tag "basic"; tag "Ensembl_canonical"; tag "GENCODE_Primary"; tag "appris_principal_1"; havana_gene "OTTMUSG00000029647.1"; havana_transcript "OTTMUST00000073539.1";
chr3	HAVANA	exon	89993753	89993886	0	+	.	gene_id "ENSMUSG00000027940.19"; transcript_id "ENSMUST00000119570.8"; gene_type "protein_coding"; gene_name "Tpm3"; transcript_type "protein_coding"; transcript_name "Tpm3-204"; exon_number 3; exon_id "ENSMUSE00001291439.2"; level 2; protein_id "ENSMUSP00000113978.2"; transcript_support_level "1"; mgi_id "MGI:1890149"; tag "basic"; tag "CCDS"; ccdsid "CCDS38499.2"; havana_gene "OTTMUSG00000029647.1"; havana_transcript "OTTMUST00000073538.1";
chr3	HAVANA	CDS	89993753	89993886	0	+	0	gene_id "ENSMUSG00000027940.19"; transcript_id "ENSMUST00000119570.8"; gene_type "protein_coding"; gene_name "Tpm3"; transcript_type "protein_coding"; transcript_name "Tpm3-204"; exon_number 3; exon_id "ENSMUSE00001291439.2"; level 2; protein_id "ENSMUSP00000113978.2"; transcript_support_level "1"; mgi_id "MGI:1890149"; tag "basic"; tag "CCDS"; ccdsid "CCDS38499.2"; havana_gene "OTTMUSG00000029647.1"; havana_transcript "OTTMUST00000073538.1";
chr3	HAVANA	exon	89993753	89993886	0	+	.	gene_id "ENSMUSG00000027940.19"; transcript_id "ENSMUST00000029549.16"; gene_type "protein_coding"; gene_name "Tpm3"; transcript_type "protein_coding"; transcript_name "Tpm3-201"; exon_number 2; exon_id "ENSMUSE00001291439.2"; level 2; protein_id "ENSMUSP00000029549.9"; transcript_support_level "1"; mgi_id "MGI:1890149"; tag "basic"; tag "CCDS"; ccdsid "CCDS57223.1"; havana_gene "OTTMUSG00000029647.1"; havana_transcript "OTTMUST00000073540.1";
chr3	HAVANA	CDS	89993753	89993886	0	+	0	gene_id "ENSMUSG00000027940.19"; transcript_id "ENSMUST00000029549.16"; gene_type "protein_coding"; gene_name "Tpm3"; transcript_type "protein_coding"; transcript_name "Tpm3-201"; exon_number 2; exon_id "ENSMUSE00001291439.2"; level 2; protein_id "ENSMUSP00000029549.9"; transcript_support_level "1"; mgi_id "MGI:1890149"; tag "basic"; tag "CCDS"; ccdsid "CCDS57223.1"; havana_gene "OTTMUSG00000029647.1"; havana_transcript "OTTMUST00000073540.1";
chr3	HAVANA	exon	89993753	89993886	0	+	.	gene_id "ENSMUSG00000027940.19"; transcript_id "ENSMUST00000118566.8"; gene_type "protein_coding"; gene_name "Tpm3"; transcript_type "protein_coding"; transcript_name "Tpm3-202"; exon_number 2; exon_id "ENSMUSE00001291439.2"; level 2; protein_id "ENSMUSP00000113056.2"; transcript_support_level "5"; mgi_id "MGI:1890149"; tag "basic"; havana_gene "OTTMUSG00000029647.1"; havana_transcript "OTTMUST00000073541.1";
chr3	HAVANA	CDS	89993753	89993886	0	+	0	gene_id "ENSMUSG00000027940.19"; transcript_id "ENSMUST00000118566.8"; gene_type "protein_coding"; gene_name "Tpm3"; transcript_type "protein_coding"; transcript_name "Tpm3-202"; exon_number 2; exon_id "ENSMUSE00001291439.2"; level 2; protein_id "ENSMUSP00000113056.2"; transcript_support_level "5"; mgi_id "MGI:1890149"; tag "basic"; havana_gene "OTTMUSG00000029647.1"; havana_transcript "OTTMUST00000073541.1";
chr3	HAVANA	exon	89993753	89993886	0	+	.	gene_id "ENSMUSG00000027940.19"; transcript_id "ENSMUST00000147430.8"; gene_type "protein_coding"; gene_name "Tpm3"; transcript_type "retained_intron"; transcript_name "Tpm3-212"; exon_number 2; exon_id "ENSMUSE00001297142.2"; level 2; transcript_support_level "2"; mgi_id "MGI:1890149"; havana_gene "OTTMUSG00000029647.1"; havana_transcript "OTTMUST00000073612.1";
chr3	HAVANA	exon	89993753	89993886	0	+	.	gene_id "ENSMUSG00000027940.19"; transcript_id "ENSMUST00000131354.8"; gene_type "protein_coding"; gene_name "Tpm3"; transcript_type "retained_intron"; transcript_name "Tpm3-207"; exon_number 2; exon_id "ENSMUSE00001297142.2"; level 2; transcript_support_level "2"; mgi_id "MGI:1890149"; havana_gene "OTTMUSG00000029647.1"; havana_transcript "OTTMUST00000073607.1";
chr3	HAVANA	exon	89993753	89993886	0	+	.	gene_id "ENSMUSG00000027940.19"; transcript_id "ENSMUST00000119158.8"; gene_type "protein_coding"; gene_name "Tpm3"; transcript_type "protein_coding"; transcript_name "Tpm3-203"; exon_number 2; exon_id "ENSMUSE00001291439.2"; level 2; protein_id "ENSMUSP00000113219.2"; transcript_support_level "3"; mgi_id "MGI:1890149"; tag "basic"; tag "CCDS"; ccdsid "CCDS79961.1"; havana_gene "OTTMUSG00000029647.1"; havana_transcript "OTTMUST00000073606.1";
chr3	HAVANA	CDS	89993753	89993886	0	+	0	gene_id "ENSMUSG00000027940.19"; transcript_id "ENSMUST00000119158.8"; gene_type "protein_coding"; gene_name "Tpm3"; transcript_type "protein_coding"; transcript_name "Tpm3-203"; exon_number 2; exon_id "ENSMUSE00001291439.2"; level 2; protein_id "ENSMUSP00000113219.2"; transcript_support_level "3"; mgi_id "MGI:1890149"; tag "basic"; tag "CCDS"; ccdsid "CCDS79961.1"; havana_gene "OTTMUSG00000029647.1"; havana_transcript "OTTMUST00000073606.1";
chr3	HAVANA	exon	89993753	89993886	0	+	.	gene_id "ENSMUSG00000027940.19"; transcript_id "ENSMUST00000149432.8"; gene_type "protein_coding"; gene_name "Tpm3"; transcript_type "protein_coding"; transcript_name "Tpm3-214"; exon_number 2; exon_id "ENSMUSE00001297142.2"; level 1; protein_id "ENSMUSP00000114229.2"; transcript_support_level "3"; mgi_id "MGI:1890149"; tag "mRNA_end_NF"; tag "cds_end_NF"; tag "exp_conf"; havana_gene "OTTMUSG00000029647.1"; havana_transcript "OTTMUST00000073608.1";
chr3	HAVANA	UTR	89993753	89993886	0	+	.	gene_id "ENSMUSG00000027940.19"; transcript_id "ENSMUST00000149432.8"; gene_type "protein_coding"; gene_name "Tpm3"; transcript_type "protein_coding"; transcript_name "Tpm3-214"; exon_number 2; exon_id "ENSMUSE00001297142.2"; level 1; protein_id "ENSMUSP00000114229.2"; transcript_support_level "3"; mgi_id "MGI:1890149"; tag "mRNA_end_NF"; tag "cds_end_NF"; tag "exp_conf"; havana_gene "OTTMUSG00000029647.1"; havana_transcript "OTTMUST00000073608.1";
chr3	HAVANA	exon	89993753	89993886	0	+	.	gene_id "ENSMUSG00000027940.19"; transcript_id "ENSMUST00000127955.2"; gene_type "protein_coding"; gene_name "Tpm3"; transcript_type "protein_coding"; transcript_name "Tpm3-206"; exon_number 2; exon_id "ENSMUSE00001297142.2"; level 1; protein_id "ENSMUSP00000115565.2"; transcript_support_level "3"; mgi_id "MGI:1890149"; tag "mRNA_end_NF"; tag "cds_end_NF"; tag "exp_conf"; havana_gene "OTTMUSG00000029647.1"; havana_transcript "OTTMUST00000073609.1";
chr3	HAVANA	UTR	89993753	89993886	0	+	.	gene_id "ENSMUSG00000027940.19"; transcript_id "ENSMUST00000127955.2"; gene_type "protein_coding"; gene_name "Tpm3"; transcript_type "protein_coding"; transcript_name "Tpm3-206"; exon_number 2; exon_id "ENSMUSE00001297142.2"; level 1; protein_id "ENSMUSP00000115565.2"; transcript_support_level "3"; mgi_id "MGI:1890149"; tag "mRNA_end_NF"; tag "cds_end_NF"; tag "exp_conf"; havana_gene "OTTMUSG00000029647.1"; havana_transcript "OTTMUST00000073609.1";
chr3	HAVANA	exon	89994616	89994879	0	+	.	gene_id "ENSMUSG00000027940.19"; transcript_id "ENSMUST00000133281.8"; gene_type "protein_coding"; gene_name "Tpm3"; transcript_type "retained_intron"; transcript_name "Tpm3-208"; exon_number 1; exon_id "ENSMUSE00000799368.2"; level 2; transcript_support_level "5"; mgi_id "MGI:1890149"; havana_gene "OTTMUSG00000029647.1"; havana_transcript "OTTMUST00000073611.1";
chr3	HAVANA	transcript	89994616	89997114	0	+	.	gene_id "ENSMUSG00000027940.19"; transcript_id "ENSMUST00000133281.8"; gene_type "protein_coding"; gene_name "Tpm3"; transcript_type "retained_intron"; transcript_name "Tpm3-208"; level 2; transcript_support_level "5"; mgi_id "MGI:1890149"; havana_gene "OTTMUSG00000029647.1"; havana_transcript "OTTMUST00000073611.1";
chr3	HAVANA	exon	89994746	89994879	0	+	.	gene_id "ENSMUSG00000027940.19"; transcript_id "ENSMUST00000151798.2"; gene_type "protein_coding"; gene_name "Tpm3"; transcript_type "retained_intron"; transcript_name "Tpm3-216"; exon_number 1; exon_id "ENSMUSE00000772538.2"; level 2; transcript_support_level "2"; mgi_id "MGI:1890149"; havana_gene "OTTMUSG00000029647.1"; havana_transcript "OTTMUST00000073613.1";
chr3	HAVANA	transcript	89994746	89995222	0	+	.	gene_id "ENSMUSG00000027940.19"; transcript_id "ENSMUST00000151798.2"; gene_type "protein_coding"; gene_name "Tpm3"; transcript_type "retained_intron"; transcript_name "Tpm3-216"; level 2; transcript_support_level "2"; mgi_id "MGI:1890149"; havana_gene "OTTMUSG00000029647.1"; havana_transcript "OTTMUST00000073613.1";
chr3	HAVANA	UTR	89994762	89994765	0	+	.	gene_id "ENSMUSG00000027940.19"; transcript_id "ENSMUST00000149432.8"; gene_type "protein_coding"; gene_name "Tpm3"; transcript_type "protein_coding"; transcript_name "Tpm3-214"; exon_number 3; exon_id "ENSMUSE00001282709.2"; level 1; protein_id "ENSMUSP00000114229.2"; transcript_support_level "3"; mgi_id "MGI:1890149"; tag "mRNA_end_NF"; tag "cds_end_NF"; tag "exp_conf"; havana_gene "OTTMUSG00000029647.1"; havana_transcript "OTTMUST00000073608.1";
chr3	HAVANA	UTR	89994762	89994765	0	+	.	gene_id "ENSMUSG00000027940.19"; transcript_id "ENSMUST00000127955.2"; gene_type "protein_coding"; gene_name "Tpm3"; transcript_type "protein_coding"; transcript_name "Tpm3-206"; exon_number 3; exon_id "ENSMUSE00000834517.2"; level 1; protein_id "ENSMUSP00000115565.2"; transcript_support_level "3"; mgi_id "MGI:1890149"; tag "mRNA_end_NF"; tag "cds_end_NF"; tag "exp_conf"; havana_gene "OTTMUSG00000029647.1"; havana_transcript "OTTMUST00000073609.1";
chr3	HAVANA	exon	89994762	89994792	0	+	.	gene_id "ENSMUSG00000027940.19"; transcript_id "ENSMUST00000127955.2"; gene_type "protein_coding"; gene_name "Tpm3"; transcript_type "protein_coding"; transcript_name "Tpm3-206"; exon_number 3; exon_id "ENSMUSE00000834517.2"; level 1; protein_id "ENSMUSP00000115565.2"; transcript_support_level "3"; mgi_id "MGI:1890149"; tag "mRNA_end_NF"; tag "cds_end_NF"; tag "exp_conf"; havana_gene "OTTMUSG00000029647.1"; havana_transcript "OTTMUST00000073609.1";
chr3	HAVANA	exon	89994762	89994854	0	+	.	gene_id "ENSMUSG00000027940.19"; transcript_id "ENSMUST00000149115.2"; gene_type "protein_coding"; gene_name "Tpm3"; transcript_type "retained_intron"; transcript_name "Tpm3-213"; exon_number 2; exon_id "ENSMUSE00000833694.2"; level 2; transcript_support_level "2"; mgi_id "MGI:1890149"; havana_gene "OTTMUSG00000029647.1"; havana_transcript "OTTMUST00000073610.1";
chr3	HAVANA	exon	89994762	89994879	0	+	.	gene_id "ENSMUSG00000027940.19"; transcript_id "ENSMUST00000121503.9"; gene_type "protein_coding"; gene_name "Tpm3"; transcript_type "protein_coding"; transcript_name "Tpm3-205"; exon_number 4; exon_id "ENSMUSE00001272333.2"; level 2; protein_id "ENSMUSP00000113578.3"; transcript_support_level "1"; mgi_id "MGI:1890149"; tag "basic"; tag "Ensembl_canonical"; tag "GENCODE_Primary"; tag "appris_principal_1"; havana_gene "OTTMUSG00000029647.1"; havana_transcript "OTTMUST00000073539.1";
chr3	HAVANA	CDS	89994762	89994879	0	+	1	gene_id "ENSMUSG00000027940.19"; transcript_id "ENSMUST00000121503.9"; gene_type "protein_coding"; gene_name "Tpm3"; transcript_type "protein_coding"; transcript_name "Tpm3-205"; exon_number 4; exon_id "ENSMUSE00001272333.2"; level 2; protein_id "ENSMUSP00000113578.3"; transcript_support_level "1"; mgi_id "MGI:1890149"; tag "basic"; tag "Ensembl_canonical"; tag "GENCODE_Primary"; tag "appris_principal_1"; havana_gene "OTTMUSG00000029647.1"; havana_transcript "OTTMUST00000073539.1";
chr3	HAVANA	exon	89994762	89994879	0	+	.	gene_id "ENSMUSG00000027940.19"; transcript_id "ENSMUST00000119570.8"; gene_type "protein_coding"; gene_name "Tpm3"; transcript_type "protein_coding"; transcript_name "Tpm3-204"; exon_number 4; exon_id "ENSMUSE00001272333.2"; level 2; protein_id "ENSMUSP00000113978.2"; transcript_support_level "1"; mgi_id "MGI:1890149"; tag "basic"; tag "CCDS"; ccdsid "CCDS38499.2"; havana_gene "OTTMUSG00000029647.1"; havana_transcript "OTTMUST00000073538.1";
chr3	HAVANA	CDS	89994762	89994879	0	+	1	gene_id "ENSMUSG00000027940.19"; transcript_id "ENSMUST00000119570.8"; gene_type "protein_coding"; gene_name "Tpm3"; transcript_type "protein_coding"; transcript_name "Tpm3-204"; exon_number 4; exon_id "ENSMUSE00001272333.2"; level 2; protein_id "ENSMUSP00000113978.2"; transcript_support_level "1"; mgi_id "MGI:1890149"; tag "basic"; tag "CCDS"; ccdsid "CCDS38499.2"; havana_gene "OTTMUSG00000029647.1"; havana_transcript "OTTMUST00000073538.1";
chr3	HAVANA	exon	89994762	89994879	0	+	.	gene_id "ENSMUSG00000027940.19"; transcript_id "ENSMUST00000029549.16"; gene_type "protein_coding"; gene_name "Tpm3"; transcript_type "protein_coding"; transcript_name "Tpm3-201"; exon_number 3; exon_id "ENSMUSE00001272333.2"; level 2; protein_id "ENSMUSP00000029549.9"; transcript_support_level "1"; mgi_id "MGI:1890149"; tag "basic"; tag "CCDS"; ccdsid "CCDS57223.1"; havana_gene "OTTMUSG00000029647.1"; havana_transcript "OTTMUST00000073540.1";
chr3	HAVANA	CDS	89994762	89994879	0	+	1	gene_id "ENSMUSG00000027940.19"; transcript_id "ENSMUST00000029549.16"; gene_type "protein_coding"; gene_name "Tpm3"; transcript_type "protein_coding"; transcript_name "Tpm3-201"; exon_number 3; exon_id "ENSMUSE00001272333.2"; level 2; protein_id "ENSMUSP00000029549.9"; transcript_support_level "1"; mgi_id "MGI:1890149"; tag "basic"; tag "CCDS"; ccdsid "CCDS57223.1"; havana_gene "OTTMUSG00000029647.1"; havana_transcript "OTTMUST00000073540.1";
chr3	HAVANA	exon	89994762	89994879	0	+	.	gene_id "ENSMUSG00000027940.19"; transcript_id "ENSMUST00000118566.8"; gene_type "protein_coding"; gene_name "Tpm3"; transcript_type "protein_coding"; transcript_name "Tpm3-202"; exon_number 3; exon_id "ENSMUSE00001272333.2"; level 2; protein_id "ENSMUSP00000113056.2"; transcript_support_level "5"; mgi_id "MGI:1890149"; tag "basic"; havana_gene "OTTMUSG00000029647.1"; havana_transcript "OTTMUST00000073541.1";
chr3	HAVANA	CDS	89994762	89994879	0	+	1	gene_id "ENSMUSG00000027940.19"; transcript_id "ENSMUST00000118566.8"; gene_type "protein_coding"; gene_name "Tpm3"; transcript_type "protein_coding"; transcript_name "Tpm3-202"; exon_number 3; exon_id "ENSMUSE00001272333.2"; level 2; protein_id "ENSMUSP00000113056.2"; transcript_support_level "5"; mgi_id "MGI:1890149"; tag "basic"; havana_gene "OTTMUSG00000029647.1"; havana_transcript "OTTMUST00000073541.1";
chr3	HAVANA	exon	89994762	89994879	0	+	.	gene_id "ENSMUSG00000027940.19"; transcript_id "ENSMUST00000147430.8"; gene_type "protein_coding"; gene_name "Tpm3"; transcript_type "retained_intron"; transcript_name "Tpm3-212"; exon_number 3; exon_id "ENSMUSE00001271473.2"; level 2; transcript_support_level "2"; mgi_id "MGI:1890149"; havana_gene "OTTMUSG00000029647.1"; havana_transcript "OTTMUST00000073612.1";
chr3	HAVANA	exon	89994762	89994879	0	+	.	gene_id "ENSMUSG00000027940.19"; transcript_id "ENSMUST00000131354.8"; gene_type "protein_coding"; gene_name "Tpm3"; transcript_type "retained_intron"; transcript_name "Tpm3-207"; exon_number 3; exon_id "ENSMUSE00001271473.2"; level 2; transcript_support_level "2"; mgi_id "MGI:1890149"; havana_gene "OTTMUSG00000029647.1"; havana_transcript "OTTMUST00000073607.1";
chr3	HAVANA	exon	89994762	89994879	0	+	.	gene_id "ENSMUSG00000027940.19"; transcript_id "ENSMUST00000119158.8"; gene_type "protein_coding"; gene_name "Tpm3"; transcript_type "protein_coding"; transcript_name "Tpm3-203"; exon_number 3; exon_id "ENSMUSE00001272333.2"; level 2; protein_id "ENSMUSP00000113219.2"; transcript_support_level "3"; mgi_id "MGI:1890149"; tag "basic"; tag "CCDS"; ccdsid "CCDS79961.1"; havana_gene "OTTMUSG00000029647.1"; havana_transcript "OTTMUST00000073606.1";
chr3	HAVANA	CDS	89994762	89994879	0	+	1	gene_id "ENSMUSG00000027940.19"; transcript_id "ENSMUST00000119158.8"; gene_type "protein_coding"; gene_name "Tpm3"; transcript_type "protein_coding"; transcript_name "Tpm3-203"; exon_number 3; exon_id "ENSMUSE00001272333.2"; level 2; protein_id "ENSMUSP00000113219.2"; transcript_support_level "3"; mgi_id "MGI:1890149"; tag "basic"; tag "CCDS"; ccdsid "CCDS79961.1"; havana_gene "OTTMUSG00000029647.1"; havana_transcript "OTTMUST00000073606.1";
chr3	HAVANA	exon	89994762	89994879	0	+	.	gene_id "ENSMUSG00000027940.19"; transcript_id "ENSMUST00000149432.8"; gene_type "protein_coding"; gene_name "Tpm3"; transcript_type "protein_coding"; transcript_name "Tpm3-214"; exon_number 3; exon_id "ENSMUSE00001282709.2"; level 1; protein_id "ENSMUSP00000114229.2"; transcript_support_level "3"; mgi_id "MGI:1890149"; tag "mRNA_end_NF"; tag "cds_end_NF"; tag "exp_conf"; havana_gene "OTTMUSG00000029647.1"; havana_transcript "OTTMUST00000073608.1";
chr3	HAVANA	exon	89994763	89994879	0	+	.	gene_id "ENSMUSG00000027940.19"; transcript_id "ENSMUST00000133361.2"; gene_type "protein_coding"; gene_name "Tpm3"; transcript_type "retained_intron"; transcript_name "Tpm3-209"; exon_number 1; exon_id "ENSMUSE00000760205.2"; level 2; transcript_support_level "2"; mgi_id "MGI:1890149"; havana_gene "OTTMUSG00000029647.1"; havana_transcript "OTTMUST00000073614.1";
chr3	HAVANA	transcript	89994763	89995876	0	+	.	gene_id "ENSMUSG00000027940.19"; transcript_id "ENSMUST00000133361.2"; gene_type "protein_coding"; gene_name "Tpm3"; transcript_type "retained_intron"; transcript_name "Tpm3-209"; level 2; transcript_support_level "2"; mgi_id "MGI:1890149"; havana_gene "OTTMUSG00000029647.1"; havana_transcript "OTTMUST00000073614.1";
chr3	HAVANA	start_codon	89994766	89994768	0	+	0	gene_id "ENSMUSG00000027940.19"; transcript_id "ENSMUST00000149432.8"; gene_type "protein_coding"; gene_name "Tpm3"; transcript_type "protein_coding"; transcript_name "Tpm3-214"; exon_number 3; exon_id "ENSMUSE00001282709.2"; level 1; protein_id "ENSMUSP00000114229.2"; transcript_support_level "3"; mgi_id "MGI:1890149"; tag "mRNA_end_NF"; tag "cds_end_NF"; tag "exp_conf"; havana_gene "OTTMUSG00000029647.1"; havana_transcript "OTTMUST00000073608.1";
chr3	HAVANA	start_codon	89994766	89994768	0	+	0	gene_id "ENSMUSG00000027940.19"; transcript_id "ENSMUST00000127955.2"; gene_type "protein_coding"; gene_name "Tpm3"; transcript_type "protein_coding"; transcript_name "Tpm3-206"; exon_number 3; exon_id "ENSMUSE00000834517.2"; level 1; protein_id "ENSMUSP00000115565.2"; transcript_support_level "3"; mgi_id "MGI:1890149"; tag "mRNA_end_NF"; tag "cds_end_NF"; tag "exp_conf"; havana_gene "OTTMUSG00000029647.1"; havana_transcript "OTTMUST00000073609.1";
chr3	HAVANA	CDS	89994766	89994792	0	+	0	gene_id "ENSMUSG00000027940.19"; transcript_id "ENSMUST00000127955.2"; gene_type "protein_coding"; gene_name "Tpm3"; transcript_type "protein_coding"; transcript_name "Tpm3-206"; exon_number 3; exon_id "ENSMUSE00000834517.2"; level 1; protein_id "ENSMUSP00000115565.2"; transcript_support_level "3"; mgi_id "MGI:1890149"; tag "mRNA_end_NF"; tag "cds_end_NF"; tag "exp_conf"; havana_gene "OTTMUSG00000029647.1"; havana_transcript "OTTMUST00000073609.1";
chr3	HAVANA	CDS	89994766	89994879	0	+	0	gene_id "ENSMUSG00000027940.19"; transcript_id "ENSMUST00000149432.8"; gene_type "protein_coding"; gene_name "Tpm3"; transcript_type "protein_coding"; transcript_name "Tpm3-214"; exon_number 3; exon_id "ENSMUSE00001282709.2"; level 1; protein_id "ENSMUSP00000114229.2"; transcript_support_level "3"; mgi_id "MGI:1890149"; tag "mRNA_end_NF"; tag "cds_end_NF"; tag "exp_conf"; havana_gene "OTTMUSG00000029647.1"; havana_transcript "OTTMUST00000073608.1";
chr3	HAVANA	exon	89994981	89995051	0	+	.	gene_id "ENSMUSG00000027940.19"; transcript_id "ENSMUST00000121503.9"; gene_type "protein_coding"; gene_name "Tpm3"; transcript_type "protein_coding"; transcript_name "Tpm3-205"; exon_number 5; exon_id "ENSMUSE00001229659.2"; level 2; protein_id "ENSMUSP00000113578.3"; transcript_support_level "1"; mgi_id "MGI:1890149"; tag "basic"; tag "Ensembl_canonical"; tag "GENCODE_Primary"; tag "appris_principal_1"; havana_gene "OTTMUSG00000029647.1"; havana_transcript "OTTMUST00000073539.1";
chr3	HAVANA	CDS	89994981	89995051	0	+	0	gene_id "ENSMUSG00000027940.19"; transcript_id "ENSMUST00000121503.9"; gene_type "protein_coding"; gene_name "Tpm3"; transcript_type "protein_coding"; transcript_name "Tpm3-205"; exon_number 5; exon_id "ENSMUSE00001229659.2"; level 2; protein_id "ENSMUSP00000113578.3"; transcript_support_level "1"; mgi_id "MGI:1890149"; tag "basic"; tag "Ensembl_canonical"; tag "GENCODE_Primary"; tag "appris_principal_1"; havana_gene "OTTMUSG00000029647.1"; havana_transcript "OTTMUST00000073539.1";
chr3	HAVANA	exon	89994981	89995051	0	+	.	gene_id "ENSMUSG00000027940.19"; transcript_id "ENSMUST00000119570.8"; gene_type "protein_coding"; gene_name "Tpm3"; transcript_type "protein_coding"; transcript_name "Tpm3-204"; exon_number 5; exon_id "ENSMUSE00001229659.2"; level 2; protein_id "ENSMUSP00000113978.2"; transcript_support_level "1"; mgi_id "MGI:1890149"; tag "basic"; tag "CCDS"; ccdsid "CCDS38499.2"; havana_gene "OTTMUSG00000029647.1"; havana_transcript "OTTMUST00000073538.1";
chr3	HAVANA	CDS	89994981	89995051	0	+	0	gene_id "ENSMUSG00000027940.19"; transcript_id "ENSMUST00000119570.8"; gene_type "protein_coding"; gene_name "Tpm3"; transcript_type "protein_coding"; transcript_name "Tpm3-204"; exon_number 5; exon_id "ENSMUSE00001229659.2"; level 2; protein_id "ENSMUSP00000113978.2"; transcript_support_level "1"; mgi_id "MGI:1890149"; tag "basic"; tag "CCDS"; ccdsid "CCDS38499.2"; havana_gene "OTTMUSG00000029647.1"; havana_transcript "OTTMUST00000073538.1";
chr3	HAVANA	exon	89994981	89995051	0	+	.	gene_id "ENSMUSG00000027940.19"; transcript_id "ENSMUST00000029549.16"; gene_type "protein_coding"; gene_name "Tpm3"; transcript_type "protein_coding"; transcript_name "Tpm3-201"; exon_number 4; exon_id "ENSMUSE00001229659.2"; level 2; protein_id "ENSMUSP00000029549.9"; transcript_support_level "1"; mgi_id "MGI:1890149"; tag "basic"; tag "CCDS"; ccdsid "CCDS57223.1"; havana_gene "OTTMUSG00000029647.1"; havana_transcript "OTTMUST00000073540.1";
chr3	HAVANA	CDS	89994981	89995051	0	+	0	gene_id "ENSMUSG00000027940.19"; transcript_id "ENSMUST00000029549.16"; gene_type "protein_coding"; gene_name "Tpm3"; transcript_type "protein_coding"; transcript_name "Tpm3-201"; exon_number 4; exon_id "ENSMUSE00001229659.2"; level 2; protein_id "ENSMUSP00000029549.9"; transcript_support_level "1"; mgi_id "MGI:1890149"; tag "basic"; tag "CCDS"; ccdsid "CCDS57223.1"; havana_gene "OTTMUSG00000029647.1"; havana_transcript "OTTMUST00000073540.1";
chr3	HAVANA	exon	89994981	89995051	0	+	.	gene_id "ENSMUSG00000027940.19"; transcript_id "ENSMUST00000118566.8"; gene_type "protein_coding"; gene_name "Tpm3"; transcript_type "protein_coding"; transcript_name "Tpm3-202"; exon_number 4; exon_id "ENSMUSE00001229659.2"; level 2; protein_id "ENSMUSP00000113056.2"; transcript_support_level "5"; mgi_id "MGI:1890149"; tag "basic"; havana_gene "OTTMUSG00000029647.1"; havana_transcript "OTTMUST00000073541.1";
chr3	HAVANA	CDS	89994981	89995051	0	+	0	gene_id "ENSMUSG00000027940.19"; transcript_id "ENSMUST00000118566.8"; gene_type "protein_coding"; gene_name "Tpm3"; transcript_type "protein_coding"; transcript_name "Tpm3-202"; exon_number 4; exon_id "ENSMUSE00001229659.2"; level 2; protein_id "ENSMUSP00000113056.2"; transcript_support_level "5"; mgi_id "MGI:1890149"; tag "basic"; havana_gene "OTTMUSG00000029647.1"; havana_transcript "OTTMUST00000073541.1";
chr3	HAVANA	exon	89994981	89995051	0	+	.	gene_id "ENSMUSG00000027940.19"; transcript_id "ENSMUST00000119158.8"; gene_type "protein_coding"; gene_name "Tpm3"; transcript_type "protein_coding"; transcript_name "Tpm3-203"; exon_number 4; exon_id "ENSMUSE00001229659.2"; level 2; protein_id "ENSMUSP00000113219.2"; transcript_support_level "3"; mgi_id "MGI:1890149"; tag "basic"; tag "CCDS"; ccdsid "CCDS79961.1"; havana_gene "OTTMUSG00000029647.1"; havana_transcript "OTTMUST00000073606.1";
chr3	HAVANA	CDS	89994981	89995051	0	+	0	gene_id "ENSMUSG00000027940.19"; transcript_id "ENSMUST00000119158.8"; gene_type "protein_coding"; gene_name "Tpm3"; transcript_type "protein_coding"; transcript_name "Tpm3-203"; exon_number 4; exon_id "ENSMUSE00001229659.2"; level 2; protein_id "ENSMUSP00000113219.2"; transcript_support_level "3"; mgi_id "MGI:1890149"; tag "basic"; tag "CCDS"; ccdsid "CCDS79961.1"; havana_gene "OTTMUSG00000029647.1"; havana_transcript "OTTMUST00000073606.1";
chr3	HAVANA	exon	89994981	89995051	0	+	.	gene_id "ENSMUSG00000027940.19"; transcript_id "ENSMUST00000149432.8"; gene_type "protein_coding"; gene_name "Tpm3"; transcript_type "protein_coding"; transcript_name "Tpm3-214"; exon_number 4; exon_id "ENSMUSE00001229659.2"; level 1; protein_id "ENSMUSP00000114229.2"; transcript_support_level "3"; mgi_id "MGI:1890149"; tag "mRNA_end_NF"; tag "cds_end_NF"; tag "exp_conf"; havana_gene "OTTMUSG00000029647.1"; havana_transcript "OTTMUST00000073608.1";
chr3	HAVANA	CDS	89994981	89995051	0	+	0	gene_id "ENSMUSG00000027940.19"; transcript_id "ENSMUST00000149432.8"; gene_type "protein_coding"; gene_name "Tpm3"; transcript_type "protein_coding"; transcript_name "Tpm3-214"; exon_number 4; exon_id "ENSMUSE00001229659.2"; level 1; protein_id "ENSMUSP00000114229.2"; transcript_support_level "3"; mgi_id "MGI:1890149"; tag "mRNA_end_NF"; tag "cds_end_NF"; tag "exp_conf"; havana_gene "OTTMUSG00000029647.1"; havana_transcript "OTTMUST00000073608.1";
chr3	HAVANA	exon	89994981	89995051	0	+	.	gene_id "ENSMUSG00000027940.19"; transcript_id "ENSMUST00000133281.8"; gene_type "protein_coding"; gene_name "Tpm3"; transcript_type "retained_intron"; transcript_name "Tpm3-208"; exon_number 2; exon_id "ENSMUSE00001279335.2"; level 2; transcript_support_level "5"; mgi_id "MGI:1890149"; havana_gene "OTTMUSG00000029647.1"; havana_transcript "OTTMUST00000073611.1";
chr3	HAVANA	exon	89994981	89995051	0	+	.	gene_id "ENSMUSG00000027940.19"; transcript_id "ENSMUST00000133361.2"; gene_type "protein_coding"; gene_name "Tpm3"; transcript_type "retained_intron"; transcript_name "Tpm3-209"; exon_number 2; exon_id "ENSMUSE00001279335.2"; level 2; transcript_support_level "2"; mgi_id "MGI:1890149"; havana_gene "OTTMUSG00000029647.1"; havana_transcript "OTTMUST00000073614.1";
chr3	HAVANA	exon	89994981	89995184	0	+	.	gene_id "ENSMUSG00000027940.19"; transcript_id "ENSMUST00000147430.8"; gene_type "protein_coding"; gene_name "Tpm3"; transcript_type "retained_intron"; transcript_name "Tpm3-212"; exon_number 4; exon_id "ENSMUSE00000745710.2"; level 2; transcript_support_level "2"; mgi_id "MGI:1890149"; havana_gene "OTTMUSG00000029647.1"; havana_transcript "OTTMUST00000073612.1";
chr3	HAVANA	exon	89994981	89995222	0	+	.	gene_id "ENSMUSG00000027940.19"; transcript_id "ENSMUST00000151798.2"; gene_type "protein_coding"; gene_name "Tpm3"; transcript_type "retained_intron"; transcript_name "Tpm3-216"; exon_number 2; exon_id "ENSMUSE00000816965.2"; level 2; transcript_support_level "2"; mgi_id "MGI:1890149"; havana_gene "OTTMUSG00000029647.1"; havana_transcript "OTTMUST00000073613.1";
chr3	HAVANA	exon	89994981	89996903	0	+	.	gene_id "ENSMUSG00000027940.19"; transcript_id "ENSMUST00000131354.8"; gene_type "protein_coding"; gene_name "Tpm3"; transcript_type "retained_intron"; transcript_name "Tpm3-207"; exon_number 4; exon_id "ENSMUSE00000764313.2"; level 2; transcript_support_level "2"; mgi_id "MGI:1890149"; havana_gene "OTTMUSG00000029647.1"; havana_transcript "OTTMUST00000073607.1";
chr3	HAVANA	exon	89995368	89995783	0	+	.	gene_id "ENSMUSG00000027940.19"; transcript_id "ENSMUST00000149734.2"; gene_type "protein_coding"; gene_name "Tpm3"; transcript_type "retained_intron"; transcript_name "Tpm3-215"; exon_number 1; exon_id "ENSMUSE00000734722.2"; level 2; transcript_support_level "3"; mgi_id "MGI:1890149"; havana_gene "OTTMUSG00000029647.1"; havana_transcript "OTTMUST00000073615.1";
chr3	HAVANA	transcript	89995368	89997349	0	+	.	gene_id "ENSMUSG00000027940.19"; transcript_id "ENSMUST00000149734.2"; gene_type "protein_coding"; gene_name "Tpm3"; transcript_type "retained_intron"; transcript_name "Tpm3-215"; level 2; transcript_support_level "3"; mgi_id "MGI:1890149"; havana_gene "OTTMUSG00000029647.1"; havana_transcript "OTTMUST00000073615.1";
chr3	HAVANA	exon	89995708	89995783	0	+	.	gene_id "ENSMUSG00000027940.19"; transcript_id "ENSMUST00000119570.8"; gene_type "protein_coding"; gene_name "Tpm3"; transcript_type "protein_coding"; transcript_name "Tpm3-204"; exon_number 6; exon_id "ENSMUSE00000638065.2"; level 2; protein_id "ENSMUSP00000113978.2"; transcript_support_level "1"; mgi_id "MGI:1890149"; tag "basic"; tag "CCDS"; ccdsid "CCDS38499.2"; havana_gene "OTTMUSG00000029647.1"; havana_transcript "OTTMUST00000073538.1";
chr3	HAVANA	CDS	89995708	89995783	0	+	1	gene_id "ENSMUSG00000027940.19"; transcript_id "ENSMUST00000119570.8"; gene_type "protein_coding"; gene_name "Tpm3"; transcript_type "protein_coding"; transcript_name "Tpm3-204"; exon_number 6; exon_id "ENSMUSE00000638065.2"; level 2; protein_id "ENSMUSP00000113978.2"; transcript_support_level "1"; mgi_id "MGI:1890149"; tag "basic"; tag "CCDS"; ccdsid "CCDS38499.2"; havana_gene "OTTMUSG00000029647.1"; havana_transcript "OTTMUST00000073538.1";
chr3	HAVANA	exon	89995708	89995783	0	+	.	gene_id "ENSMUSG00000027940.19"; transcript_id "ENSMUST00000029549.16"; gene_type "protein_coding"; gene_name "Tpm3"; transcript_type "protein_coding"; transcript_name "Tpm3-201"; exon_number 5; exon_id "ENSMUSE00000638065.2"; level 2; protein_id "ENSMUSP00000029549.9"; transcript_support_level "1"; mgi_id "MGI:1890149"; tag "basic"; tag "CCDS"; ccdsid "CCDS57223.1"; havana_gene "OTTMUSG00000029647.1"; havana_transcript "OTTMUST00000073540.1";
chr3	HAVANA	CDS	89995708	89995783	0	+	1	gene_id "ENSMUSG00000027940.19"; transcript_id "ENSMUST00000029549.16"; gene_type "protein_coding"; gene_name "Tpm3"; transcript_type "protein_coding"; transcript_name "Tpm3-201"; exon_number 5; exon_id "ENSMUSE00000638065.2"; level 2; protein_id "ENSMUSP00000029549.9"; transcript_support_level "1"; mgi_id "MGI:1890149"; tag "basic"; tag "CCDS"; ccdsid "CCDS57223.1"; havana_gene "OTTMUSG00000029647.1"; havana_transcript "OTTMUST00000073540.1";
chr3	HAVANA	exon	89995708	89995788	0	+	.	gene_id "ENSMUSG00000027940.19"; transcript_id "ENSMUST00000133281.8"; gene_type "protein_coding"; gene_name "Tpm3"; transcript_type "retained_intron"; transcript_name "Tpm3-208"; exon_number 3; exon_id "ENSMUSE00000804786.2"; level 2; transcript_support_level "5"; mgi_id "MGI:1890149"; havana_gene "OTTMUSG00000029647.1"; havana_transcript "OTTMUST00000073611.1";
chr3	HAVANA	exon	89995708	89995876	0	+	.	gene_id "ENSMUSG00000027940.19"; transcript_id "ENSMUST00000133361.2"; gene_type "protein_coding"; gene_name "Tpm3"; transcript_type "retained_intron"; transcript_name "Tpm3-209"; exon_number 3; exon_id "ENSMUSE00000802296.2"; level 2; transcript_support_level "2"; mgi_id "MGI:1890149"; havana_gene "OTTMUSG00000029647.1"; havana_transcript "OTTMUST00000073614.1";
chr3	HAVANA	exon	89996355	89996384	0	+	.	gene_id "ENSMUSG00000027940.19"; transcript_id "ENSMUST00000149432.8"; gene_type "protein_coding"; gene_name "Tpm3"; transcript_type "protein_coding"; transcript_name "Tpm3-214"; exon_number 5; exon_id "ENSMUSE00000845288.2"; level 1; protein_id "ENSMUSP00000114229.2"; transcript_support_level "3"; mgi_id "MGI:1890149"; tag "mRNA_end_NF"; tag "cds_end_NF"; tag "exp_conf"; havana_gene "OTTMUSG00000029647.1"; havana_transcript "OTTMUST00000073608.1";
chr3	HAVANA	CDS	89996355	89996384	0	+	1	gene_id "ENSMUSG00000027940.19"; transcript_id "ENSMUST00000149432.8"; gene_type "protein_coding"; gene_name "Tpm3"; transcript_type "protein_coding"; transcript_name "Tpm3-214"; exon_number 5; exon_id "ENSMUSE00000845288.2"; level 1; protein_id "ENSMUSP00000114229.2"; transcript_support_level "3"; mgi_id "MGI:1890149"; tag "mRNA_end_NF"; tag "cds_end_NF"; tag "exp_conf"; havana_gene "OTTMUSG00000029647.1"; havana_transcript "OTTMUST00000073608.1";
chr3	HAVANA	exon	89996355	89996430	0	+	.	gene_id "ENSMUSG00000027940.19"; transcript_id "ENSMUST00000121503.9"; gene_type "protein_coding"; gene_name "Tpm3"; transcript_type "protein_coding"; transcript_name "Tpm3-205"; exon_number 6; exon_id "ENSMUSE00000566770.2"; level 2; protein_id "ENSMUSP00000113578.3"; transcript_support_level "1"; mgi_id "MGI:1890149"; tag "basic"; tag "Ensembl_canonical"; tag "GENCODE_Primary"; tag "appris_principal_1"; havana_gene "OTTMUSG00000029647.1"; havana_transcript "OTTMUST00000073539.1";
chr3	HAVANA	CDS	89996355	89996430	0	+	1	gene_id "ENSMUSG00000027940.19"; transcript_id "ENSMUST00000121503.9"; gene_type "protein_coding"; gene_name "Tpm3"; transcript_type "protein_coding"; transcript_name "Tpm3-205"; exon_number 6; exon_id "ENSMUSE00000566770.2"; level 2; protein_id "ENSMUSP00000113578.3"; transcript_support_level "1"; mgi_id "MGI:1890149"; tag "basic"; tag "Ensembl_canonical"; tag "GENCODE_Primary"; tag "appris_principal_1"; havana_gene "OTTMUSG00000029647.1"; havana_transcript "OTTMUST00000073539.1";
chr3	HAVANA	exon	89996355	89996430	0	+	.	gene_id "ENSMUSG00000027940.19"; transcript_id "ENSMUST00000118566.8"; gene_type "protein_coding"; gene_name "Tpm3"; transcript_type "protein_coding"; transcript_name "Tpm3-202"; exon_number 5; exon_id "ENSMUSE00000566770.2"; level 2; protein_id "ENSMUSP00000113056.2"; transcript_support_level "5"; mgi_id "MGI:1890149"; tag "basic"; havana_gene "OTTMUSG00000029647.1"; havana_transcript "OTTMUST00000073541.1";
chr3	HAVANA	CDS	89996355	89996430	0	+	1	gene_id "ENSMUSG00000027940.19"; transcript_id "ENSMUST00000118566.8"; gene_type "protein_coding"; gene_name "Tpm3"; transcript_type "protein_coding"; transcript_name "Tpm3-202"; exon_number 5; exon_id "ENSMUSE00000566770.2"; level 2; protein_id "ENSMUSP00000113056.2"; transcript_support_level "5"; mgi_id "MGI:1890149"; tag "basic"; havana_gene "OTTMUSG00000029647.1"; havana_transcript "OTTMUST00000073541.1";
chr3	HAVANA	exon	89996355	89996430	0	+	.	gene_id "ENSMUSG00000027940.19"; transcript_id "ENSMUST00000119158.8"; gene_type "protein_coding"; gene_name "Tpm3"; transcript_type "protein_coding"; transcript_name "Tpm3-203"; exon_number 5; exon_id "ENSMUSE00000566770.2"; level 2; protein_id "ENSMUSP00000113219.2"; transcript_support_level "3"; mgi_id "MGI:1890149"; tag "basic"; tag "CCDS"; ccdsid "CCDS79961.1"; havana_gene "OTTMUSG00000029647.1"; havana_transcript "OTTMUST00000073606.1";
chr3	HAVANA	CDS	89996355	89996430	0	+	1	gene_id "ENSMUSG00000027940.19"; transcript_id "ENSMUST00000119158.8"; gene_type "protein_coding"; gene_name "Tpm3"; transcript_type "protein_coding"; transcript_name "Tpm3-203"; exon_number 5; exon_id "ENSMUSE00000566770.2"; level 2; protein_id "ENSMUSP00000113219.2"; transcript_support_level "3"; mgi_id "MGI:1890149"; tag "basic"; tag "CCDS"; ccdsid "CCDS79961.1"; havana_gene "OTTMUSG00000029647.1"; havana_transcript "OTTMUST00000073606.1";
chr3	HAVANA	exon	89996938	89997166	0	+	.	gene_id "ENSMUSG00000027940.19"; transcript_id "ENSMUST00000143281.2"; gene_type "protein_coding"; gene_name "Tpm3"; transcript_type "retained_intron"; transcript_name "Tpm3-211"; exon_number 1; exon_id "ENSMUSE00000806437.2"; level 2; transcript_support_level "2"; mgi_id "MGI:1890149"; havana_gene "OTTMUSG00000029647.1"; havana_transcript "OTTMUST00000073616.1";
chr3	HAVANA	transcript	89996938	89997779	0	+	.	gene_id "ENSMUSG00000027940.19"; transcript_id "ENSMUST00000143281.2"; gene_type "protein_coding"; gene_name "Tpm3"; transcript_type "retained_intron"; transcript_name "Tpm3-211"; level 2; transcript_support_level "2"; mgi_id "MGI:1890149"; havana_gene "OTTMUSG00000029647.1"; havana_transcript "OTTMUST00000073616.1";
chr3	HAVANA	exon	89997104	89997114	0	+	.	gene_id "ENSMUSG00000027940.19"; transcript_id "ENSMUST00000133281.8"; gene_type "protein_coding"; gene_name "Tpm3"; transcript_type "retained_intron"; transcript_name "Tpm3-208"; exon_number 4; exon_id "ENSMUSE00001469589.2"; level 2; transcript_support_level "5"; mgi_id "MGI:1890149"; havana_gene "OTTMUSG00000029647.1"; havana_transcript "OTTMUST00000073611.1";
chr3	HAVANA	exon	89997104	89997166	0	+	.	gene_id "ENSMUSG00000027940.19"; transcript_id "ENSMUST00000121503.9"; gene_type "protein_coding"; gene_name "Tpm3"; transcript_type "protein_coding"; transcript_name "Tpm3-205"; exon_number 7; exon_id "ENSMUSE00001216658.2"; level 2; protein_id "ENSMUSP00000113578.3"; transcript_support_level "1"; mgi_id "MGI:1890149"; tag "basic"; tag "Ensembl_canonical"; tag "GENCODE_Primary"; tag "appris_principal_1"; havana_gene "OTTMUSG00000029647.1"; havana_transcript "OTTMUST00000073539.1";
chr3	HAVANA	CDS	89997104	89997166	0	+	0	gene_id "ENSMUSG00000027940.19"; transcript_id "ENSMUST00000121503.9"; gene_type "protein_coding"; gene_name "Tpm3"; transcript_type "protein_coding"; transcript_name "Tpm3-205"; exon_number 7; exon_id "ENSMUSE00001216658.2"; level 2; protein_id "ENSMUSP00000113578.3"; transcript_support_level "1"; mgi_id "MGI:1890149"; tag "basic"; tag "Ensembl_canonical"; tag "GENCODE_Primary"; tag "appris_principal_1"; havana_gene "OTTMUSG00000029647.1"; havana_transcript "OTTMUST00000073539.1";
chr3	HAVANA	exon	89997104	89997166	0	+	.	gene_id "ENSMUSG00000027940.19"; transcript_id "ENSMUST00000119570.8"; gene_type "protein_coding"; gene_name "Tpm3"; transcript_type "protein_coding"; transcript_name "Tpm3-204"; exon_number 7; exon_id "ENSMUSE00001216658.2"; level 2; protein_id "ENSMUSP00000113978.2"; transcript_support_level "1"; mgi_id "MGI:1890149"; tag "basic"; tag "CCDS"; ccdsid "CCDS38499.2"; havana_gene "OTTMUSG00000029647.1"; havana_transcript "OTTMUST00000073538.1";
chr3	HAVANA	CDS	89997104	89997166	0	+	0	gene_id "ENSMUSG00000027940.19"; transcript_id "ENSMUST00000119570.8"; gene_type "protein_coding"; gene_name "Tpm3"; transcript_type "protein_coding"; transcript_name "Tpm3-204"; exon_number 7; exon_id "ENSMUSE00001216658.2"; level 2; protein_id "ENSMUSP00000113978.2"; transcript_support_level "1"; mgi_id "MGI:1890149"; tag "basic"; tag "CCDS"; ccdsid "CCDS38499.2"; havana_gene "OTTMUSG00000029647.1"; havana_transcript "OTTMUST00000073538.1";
chr3	HAVANA	exon	89997104	89997166	0	+	.	gene_id "ENSMUSG00000027940.19"; transcript_id "ENSMUST00000029549.16"; gene_type "protein_coding"; gene_name "Tpm3"; transcript_type "protein_coding"; transcript_name "Tpm3-201"; exon_number 6; exon_id "ENSMUSE00001216658.2"; level 2; protein_id "ENSMUSP00000029549.9"; transcript_support_level "1"; mgi_id "MGI:1890149"; tag "basic"; tag "CCDS"; ccdsid "CCDS57223.1"; havana_gene "OTTMUSG00000029647.1"; havana_transcript "OTTMUST00000073540.1";
chr3	HAVANA	CDS	89997104	89997166	0	+	0	gene_id "ENSMUSG00000027940.19"; transcript_id "ENSMUST00000029549.16"; gene_type "protein_coding"; gene_name "Tpm3"; transcript_type "protein_coding"; transcript_name "Tpm3-201"; exon_number 6; exon_id "ENSMUSE00001216658.2"; level 2; protein_id "ENSMUSP00000029549.9"; transcript_support_level "1"; mgi_id "MGI:1890149"; tag "basic"; tag "CCDS"; ccdsid "CCDS57223.1"; havana_gene "OTTMUSG00000029647.1"; havana_transcript "OTTMUST00000073540.1";
chr3	HAVANA	exon	89997104	89997166	0	+	.	gene_id "ENSMUSG00000027940.19"; transcript_id "ENSMUST00000118566.8"; gene_type "protein_coding"; gene_name "Tpm3"; transcript_type "protein_coding"; transcript_name "Tpm3-202"; exon_number 6; exon_id "ENSMUSE00001216658.2"; level 2; protein_id "ENSMUSP00000113056.2"; transcript_support_level "5"; mgi_id "MGI:1890149"; tag "basic"; havana_gene "OTTMUSG00000029647.1"; havana_transcript "OTTMUST00000073541.1";
chr3	HAVANA	CDS	89997104	89997166	0	+	0	gene_id "ENSMUSG00000027940.19"; transcript_id "ENSMUST00000118566.8"; gene_type "protein_coding"; gene_name "Tpm3"; transcript_type "protein_coding"; transcript_name "Tpm3-202"; exon_number 6; exon_id "ENSMUSE00001216658.2"; level 2; protein_id "ENSMUSP00000113056.2"; transcript_support_level "5"; mgi_id "MGI:1890149"; tag "basic"; havana_gene "OTTMUSG00000029647.1"; havana_transcript "OTTMUST00000073541.1";
chr3	HAVANA	exon	89997104	89997166	0	+	.	gene_id "ENSMUSG00000027940.19"; transcript_id "ENSMUST00000119158.8"; gene_type "protein_coding"; gene_name "Tpm3"; transcript_type "protein_coding"; transcript_name "Tpm3-203"; exon_number 6; exon_id "ENSMUSE00001216658.2"; level 2; protein_id "ENSMUSP00000113219.2"; transcript_support_level "3"; mgi_id "MGI:1890149"; tag "basic"; tag "CCDS"; ccdsid "CCDS79961.1"; havana_gene "OTTMUSG00000029647.1"; havana_transcript "OTTMUST00000073606.1";
chr3	HAVANA	CDS	89997104	89997166	0	+	0	gene_id "ENSMUSG00000027940.19"; transcript_id "ENSMUST00000119158.8"; gene_type "protein_coding"; gene_name "Tpm3"; transcript_type "protein_coding"; transcript_name "Tpm3-203"; exon_number 6; exon_id "ENSMUSE00001216658.2"; level 2; protein_id "ENSMUSP00000113219.2"; transcript_support_level "3"; mgi_id "MGI:1890149"; tag "basic"; tag "CCDS"; ccdsid "CCDS79961.1"; havana_gene "OTTMUSG00000029647.1"; havana_transcript "OTTMUST00000073606.1";
chr3	HAVANA	exon	89997104	89997166	0	+	.	gene_id "ENSMUSG00000027940.19"; transcript_id "ENSMUST00000149734.2"; gene_type "protein_coding"; gene_name "Tpm3"; transcript_type "retained_intron"; transcript_name "Tpm3-215"; exon_number 2; exon_id "ENSMUSE00001258183.2"; level 2; transcript_support_level "3"; mgi_id "MGI:1890149"; havana_gene "OTTMUSG00000029647.1"; havana_transcript "OTTMUST00000073615.1";
chr3	HAVANA	exon	89997317	89997349	0	+	.	gene_id "ENSMUSG00000027940.19"; transcript_id "ENSMUST00000149734.2"; gene_type "protein_coding"; gene_name "Tpm3"; transcript_type "retained_intron"; transcript_name "Tpm3-215"; exon_number 3; exon_id "ENSMUSE00000734500.2"; level 2; transcript_support_level "3"; mgi_id "MGI:1890149"; havana_gene "OTTMUSG00000029647.1"; havana_transcript "OTTMUST00000073615.1";
chr3	HAVANA	exon	89997317	89997386	0	+	.	gene_id "ENSMUSG00000027940.19"; transcript_id "ENSMUST00000121503.9"; gene_type "protein_coding"; gene_name "Tpm3"; transcript_type "protein_coding"; transcript_name "Tpm3-205"; exon_number 8; exon_id "ENSMUSE00000638063.2"; level 2; protein_id "ENSMUSP00000113578.3"; transcript_support_level "1"; mgi_id "MGI:1890149"; tag "basic"; tag "Ensembl_canonical"; tag "GENCODE_Primary"; tag "appris_principal_1"; havana_gene "OTTMUSG00000029647.1"; havana_transcript "OTTMUST00000073539.1";
chr3	HAVANA	CDS	89997317	89997386	0	+	0	gene_id "ENSMUSG00000027940.19"; transcript_id "ENSMUST00000121503.9"; gene_type "protein_coding"; gene_name "Tpm3"; transcript_type "protein_coding"; transcript_name "Tpm3-205"; exon_number 8; exon_id "ENSMUSE00000638063.2"; level 2; protein_id "ENSMUSP00000113578.3"; transcript_support_level "1"; mgi_id "MGI:1890149"; tag "basic"; tag "Ensembl_canonical"; tag "GENCODE_Primary"; tag "appris_principal_1"; havana_gene "OTTMUSG00000029647.1"; havana_transcript "OTTMUST00000073539.1";
chr3	HAVANA	exon	89997317	89997386	0	+	.	gene_id "ENSMUSG00000027940.19"; transcript_id "ENSMUST00000119570.8"; gene_type "protein_coding"; gene_name "Tpm3"; transcript_type "protein_coding"; transcript_name "Tpm3-204"; exon_number 8; exon_id "ENSMUSE00000638063.2"; level 2; protein_id "ENSMUSP00000113978.2"; transcript_support_level "1"; mgi_id "MGI:1890149"; tag "basic"; tag "CCDS"; ccdsid "CCDS38499.2"; havana_gene "OTTMUSG00000029647.1"; havana_transcript "OTTMUST00000073538.1";
chr3	HAVANA	CDS	89997317	89997386	0	+	0	gene_id "ENSMUSG00000027940.19"; transcript_id "ENSMUST00000119570.8"; gene_type "protein_coding"; gene_name "Tpm3"; transcript_type "protein_coding"; transcript_name "Tpm3-204"; exon_number 8; exon_id "ENSMUSE00000638063.2"; level 2; protein_id "ENSMUSP00000113978.2"; transcript_support_level "1"; mgi_id "MGI:1890149"; tag "basic"; tag "CCDS"; ccdsid "CCDS38499.2"; havana_gene "OTTMUSG00000029647.1"; havana_transcript "OTTMUST00000073538.1";
chr3	HAVANA	exon	89997317	89997386	0	+	.	gene_id "ENSMUSG00000027940.19"; transcript_id "ENSMUST00000029549.16"; gene_type "protein_coding"; gene_name "Tpm3"; transcript_type "protein_coding"; transcript_name "Tpm3-201"; exon_number 7; exon_id "ENSMUSE00000638063.2"; level 2; protein_id "ENSMUSP00000029549.9"; transcript_support_level "1"; mgi_id "MGI:1890149"; tag "basic"; tag "CCDS"; ccdsid "CCDS57223.1"; havana_gene "OTTMUSG00000029647.1"; havana_transcript "OTTMUST00000073540.1";
chr3	HAVANA	CDS	89997317	89997386	0	+	0	gene_id "ENSMUSG00000027940.19"; transcript_id "ENSMUST00000029549.16"; gene_type "protein_coding"; gene_name "Tpm3"; transcript_type "protein_coding"; transcript_name "Tpm3-201"; exon_number 7; exon_id "ENSMUSE00000638063.2"; level 2; protein_id "ENSMUSP00000029549.9"; transcript_support_level "1"; mgi_id "MGI:1890149"; tag "basic"; tag "CCDS"; ccdsid "CCDS57223.1"; havana_gene "OTTMUSG00000029647.1"; havana_transcript "OTTMUST00000073540.1";
chr3	HAVANA	exon	89997317	89997386	0	+	.	gene_id "ENSMUSG00000027940.19"; transcript_id "ENSMUST00000118566.8"; gene_type "protein_coding"; gene_name "Tpm3"; transcript_type "protein_coding"; transcript_name "Tpm3-202"; exon_number 7; exon_id "ENSMUSE00000638063.2"; level 2; protein_id "ENSMUSP00000113056.2"; transcript_support_level "5"; mgi_id "MGI:1890149"; tag "basic"; havana_gene "OTTMUSG00000029647.1"; havana_transcript "OTTMUST00000073541.1";
chr3	HAVANA	CDS	89997317	89997386	0	+	0	gene_id "ENSMUSG00000027940.19"; transcript_id "ENSMUST00000118566.8"; gene_type "protein_coding"; gene_name "Tpm3"; transcript_type "protein_coding"; transcript_name "Tpm3-202"; exon_number 7; exon_id "ENSMUSE00000638063.2"; level 2; protein_id "ENSMUSP00000113056.2"; transcript_support_level "5"; mgi_id "MGI:1890149"; tag "basic"; havana_gene "OTTMUSG00000029647.1"; havana_transcript "OTTMUST00000073541.1";
chr3	HAVANA	exon	89997317	89997386	0	+	.	gene_id "ENSMUSG00000027940.19"; transcript_id "ENSMUST00000119158.8"; gene_type "protein_coding"; gene_name "Tpm3"; transcript_type "protein_coding"; transcript_name "Tpm3-203"; exon_number 7; exon_id "ENSMUSE00000638063.2"; level 2; protein_id "ENSMUSP00000113219.2"; transcript_support_level "3"; mgi_id "MGI:1890149"; tag "basic"; tag "CCDS"; ccdsid "CCDS79961.1"; havana_gene "OTTMUSG00000029647.1"; havana_transcript "OTTMUST00000073606.1";
chr3	HAVANA	CDS	89997317	89997386	0	+	0	gene_id "ENSMUSG00000027940.19"; transcript_id "ENSMUST00000119158.8"; gene_type "protein_coding"; gene_name "Tpm3"; transcript_type "protein_coding"; transcript_name "Tpm3-203"; exon_number 7; exon_id "ENSMUSE00000638063.2"; level 2; protein_id "ENSMUSP00000113219.2"; transcript_support_level "3"; mgi_id "MGI:1890149"; tag "basic"; tag "CCDS"; ccdsid "CCDS79961.1"; havana_gene "OTTMUSG00000029647.1"; havana_transcript "OTTMUST00000073606.1";
chr3	HAVANA	exon	89997317	89997779	0	+	.	gene_id "ENSMUSG00000027940.19"; transcript_id "ENSMUST00000143281.2"; gene_type "protein_coding"; gene_name "Tpm3"; transcript_type "retained_intron"; transcript_name "Tpm3-211"; exon_number 2; exon_id "ENSMUSE00000772786.2"; level 2; transcript_support_level "2"; mgi_id "MGI:1890149"; havana_gene "OTTMUSG00000029647.1"; havana_transcript "OTTMUST00000073616.1";
chr3	HAVANA	exon	89997366	89997386	0	+	.	gene_id "ENSMUSG00000027940.19"; transcript_id "ENSMUST00000136125.2"; gene_type "protein_coding"; gene_name "Tpm3"; transcript_type "protein_coding_CDS_not_defined"; transcript_name "Tpm3-210"; exon_number 1; exon_id "ENSMUSE00000819754.2"; level 2; transcript_support_level "5"; mgi_id "MGI:1890149"; havana_gene "OTTMUSG00000029647.1"; havana_transcript "OTTMUST00000073617.1";
chr3	HAVANA	transcript	89997366	90006090	0	+	.	gene_id "ENSMUSG00000027940.19"; transcript_id "ENSMUST00000136125.2"; gene_type "protein_coding"; gene_name "Tpm3"; transcript_type "protein_coding_CDS_not_defined"; transcript_name "Tpm3-210"; level 2; transcript_support_level "5"; mgi_id "MGI:1890149"; havana_gene "OTTMUSG00000029647.1"; havana_transcript "OTTMUST00000073617.1";
chr3	HAVANA	exon	89998320	89998398	0	+	.	gene_id "ENSMUSG00000027940.19"; transcript_id "ENSMUST00000121503.9"; gene_type "protein_coding"; gene_name "Tpm3"; transcript_type "protein_coding"; transcript_name "Tpm3-205"; exon_number 9; exon_id "ENSMUSE00001259841.2"; level 2; protein_id "ENSMUSP00000113578.3"; transcript_support_level "1"; mgi_id "MGI:1890149"; tag "basic"; tag "Ensembl_canonical"; tag "GENCODE_Primary"; tag "appris_principal_1"; havana_gene "OTTMUSG00000029647.1"; havana_transcript "OTTMUST00000073539.1";
chr3	HAVANA	CDS	89998320	89998398	0	+	2	gene_id "ENSMUSG00000027940.19"; transcript_id "ENSMUST00000121503.9"; gene_type "protein_coding"; gene_name "Tpm3"; transcript_type "protein_coding"; transcript_name "Tpm3-205"; exon_number 9; exon_id "ENSMUSE00001259841.2"; level 2; protein_id "ENSMUSP00000113578.3"; transcript_support_level "1"; mgi_id "MGI:1890149"; tag "basic"; tag "Ensembl_canonical"; tag "GENCODE_Primary"; tag "appris_principal_1"; havana_gene "OTTMUSG00000029647.1"; havana_transcript "OTTMUST00000073539.1";
chr3	HAVANA	exon	89998320	89998398	0	+	.	gene_id "ENSMUSG00000027940.19"; transcript_id "ENSMUST00000118566.8"; gene_type "protein_coding"; gene_name "Tpm3"; transcript_type "protein_coding"; transcript_name "Tpm3-202"; exon_number 8; exon_id "ENSMUSE00001259841.2"; level 2; protein_id "ENSMUSP00000113056.2"; transcript_support_level "5"; mgi_id "MGI:1890149"; tag "basic"; havana_gene "OTTMUSG00000029647.1"; havana_transcript "OTTMUST00000073541.1";
chr3	HAVANA	CDS	89998320	89998398	0	+	2	gene_id "ENSMUSG00000027940.19"; transcript_id "ENSMUST00000118566.8"; gene_type "protein_coding"; gene_name "Tpm3"; transcript_type "protein_coding"; transcript_name "Tpm3-202"; exon_number 8; exon_id "ENSMUSE00001259841.2"; level 2; protein_id "ENSMUSP00000113056.2"; transcript_support_level "5"; mgi_id "MGI:1890149"; tag "basic"; havana_gene "OTTMUSG00000029647.1"; havana_transcript "OTTMUST00000073541.1";
chr3	HAVANA	exon	89998320	89998398	0	+	.	gene_id "ENSMUSG00000027940.19"; transcript_id "ENSMUST00000136125.2"; gene_type "protein_coding"; gene_name "Tpm3"; transcript_type "protein_coding_CDS_not_defined"; transcript_name "Tpm3-210"; exon_number 2; exon_id "ENSMUSE00001251830.2"; level 2; transcript_support_level "5"; mgi_id "MGI:1890149"; havana_gene "OTTMUSG00000029647.1"; havana_transcript "OTTMUST00000073617.1";
chr3	HAVANA	CDS	89999238	89999238	0	+	1	gene_id "ENSMUSG00000027940.19"; transcript_id "ENSMUST00000121503.9"; gene_type "protein_coding"; gene_name "Tpm3"; transcript_type "protein_coding"; transcript_name "Tpm3-205"; exon_number 10; exon_id "ENSMUSE00000713974.2"; level 2; protein_id "ENSMUSP00000113578.3"; transcript_support_level "1"; mgi_id "MGI:1890149"; tag "basic"; tag "Ensembl_canonical"; tag "GENCODE_Primary"; tag "appris_principal_1"; havana_gene "OTTMUSG00000029647.1"; havana_transcript "OTTMUST00000073539.1";
chr3	HAVANA	exon	89999238	89999437	0	+	.	gene_id "ENSMUSG00000027940.19"; transcript_id "ENSMUST00000121503.9"; gene_type "protein_coding"; gene_name "Tpm3"; transcript_type "protein_coding"; transcript_name "Tpm3-205"; exon_number 10; exon_id "ENSMUSE00000713974.2"; level 2; protein_id "ENSMUSP00000113578.3"; transcript_support_level "1"; mgi_id "MGI:1890149"; tag "basic"; tag "Ensembl_canonical"; tag "GENCODE_Primary"; tag "appris_principal_1"; havana_gene "OTTMUSG00000029647.1"; havana_transcript "OTTMUST00000073539.1";
chr3	HAVANA	stop_codon	89999239	89999241	0	+	0	gene_id "ENSMUSG00000027940.19"; transcript_id "ENSMUST00000121503.9"; gene_type "protein_coding"; gene_name "Tpm3"; transcript_type "protein_coding"; transcript_name "Tpm3-205"; exon_number 10; exon_id "ENSMUSE00000713974.2"; level 2; protein_id "ENSMUSP00000113578.3"; transcript_support_level "1"; mgi_id "MGI:1890149"; tag "basic"; tag "Ensembl_canonical"; tag "GENCODE_Primary"; tag "appris_principal_1"; havana_gene "OTTMUSG00000029647.1"; havana_transcript "OTTMUST00000073539.1";
chr3	HAVANA	UTR	89999239	89999437	0	+	.	gene_id "ENSMUSG00000027940.19"; transcript_id "ENSMUST00000121503.9"; gene_type "protein_coding"; gene_name "Tpm3"; transcript_type "protein_coding"; transcript_name "Tpm3-205"; exon_number 10; exon_id "ENSMUSE00000713974.2"; level 2; protein_id "ENSMUSP00000113578.3"; transcript_support_level "1"; mgi_id "MGI:1890149"; tag "basic"; tag "Ensembl_canonical"; tag "GENCODE_Primary"; tag "appris_principal_1"; havana_gene "OTTMUSG00000029647.1"; havana_transcript "OTTMUST00000073539.1";
chr3	HAVANA	CDS	90005682	90005758	0	+	2	gene_id "ENSMUSG00000027940.19"; transcript_id "ENSMUST00000119158.8"; gene_type "protein_coding"; gene_name "Tpm3"; transcript_type "protein_coding"; transcript_name "Tpm3-203"; exon_number 8; exon_id "ENSMUSE00001285720.2"; level 2; protein_id "ENSMUSP00000113219.2"; transcript_support_level "3"; mgi_id "MGI:1890149"; tag "basic"; tag "CCDS"; ccdsid "CCDS79961.1"; havana_gene "OTTMUSG00000029647.1"; havana_transcript "OTTMUST00000073606.1";
chr3	HAVANA	exon	90005682	90006090	0	+	.	gene_id "ENSMUSG00000027940.19"; transcript_id "ENSMUST00000119158.8"; gene_type "protein_coding"; gene_name "Tpm3"; transcript_type "protein_coding"; transcript_name "Tpm3-203"; exon_number 8; exon_id "ENSMUSE00001285720.2"; level 2; protein_id "ENSMUSP00000113219.2"; transcript_support_level "3"; mgi_id "MGI:1890149"; tag "basic"; tag "CCDS"; ccdsid "CCDS79961.1"; havana_gene "OTTMUSG00000029647.1"; havana_transcript "OTTMUST00000073606.1";
chr3	HAVANA	exon	90005682	90006090	0	+	.	gene_id "ENSMUSG00000027940.19"; transcript_id "ENSMUST00000136125.2"; gene_type "protein_coding"; gene_name "Tpm3"; transcript_type "protein_coding_CDS_not_defined"; transcript_name "Tpm3-210"; exon_number 3; exon_id "ENSMUSE00001296092.2"; level 2; transcript_support_level "5"; mgi_id "MGI:1890149"; havana_gene "OTTMUSG00000029647.1"; havana_transcript "OTTMUST00000073617.1";
chr3	HAVANA	stop_codon	90005759	90005761	0	+	0	gene_id "ENSMUSG00000027940.19"; transcript_id "ENSMUST00000119158.8"; gene_type "protein_coding"; gene_name "Tpm3"; transcript_type "protein_coding"; transcript_name "Tpm3-203"; exon_number 8; exon_id "ENSMUSE00001285720.2"; level 2; protein_id "ENSMUSP00000113219.2"; transcript_support_level "3"; mgi_id "MGI:1890149"; tag "basic"; tag "CCDS"; ccdsid "CCDS79961.1"; havana_gene "OTTMUSG00000029647.1"; havana_transcript "OTTMUST00000073606.1";
chr3	HAVANA	UTR	90005759	90006090	0	+	.	gene_id "ENSMUSG00000027940.19"; transcript_id "ENSMUST00000119158.8"; gene_type "protein_coding"; gene_name "Tpm3"; transcript_type "protein_coding"; transcript_name "Tpm3-203"; exon_number 8; exon_id "ENSMUSE00001285720.2"; level 2; protein_id "ENSMUSP00000113219.2"; transcript_support_level "3"; mgi_id "MGI:1890149"; tag "basic"; tag "CCDS"; ccdsid "CCDS79961.1"; havana_gene "OTTMUSG00000029647.1"; havana_transcript "OTTMUST00000073606.1";
chr3	HAVANA	CDS	90006835	90006835	0	+	1	gene_id "ENSMUSG00000027940.19"; transcript_id "ENSMUST00000118566.8"; gene_type "protein_coding"; gene_name "Tpm3"; transcript_type "protein_coding"; transcript_name "Tpm3-202"; exon_number 9; exon_id "ENSMUSE00000716946.2"; level 2; protein_id "ENSMUSP00000113056.2"; transcript_support_level "5"; mgi_id "MGI:1890149"; tag "basic"; havana_gene "OTTMUSG00000029647.1"; havana_transcript "OTTMUST00000073541.1";
chr3	HAVANA	CDS	90006835	90006914	0	+	2	gene_id "ENSMUSG00000027940.19"; transcript_id "ENSMUST00000119570.8"; gene_type "protein_coding"; gene_name "Tpm3"; transcript_type "protein_coding"; transcript_name "Tpm3-204"; exon_number 9; exon_id "ENSMUSE00000711176.2"; level 2; protein_id "ENSMUSP00000113978.2"; transcript_support_level "1"; mgi_id "MGI:1890149"; tag "basic"; tag "CCDS"; ccdsid "CCDS38499.2"; havana_gene "OTTMUSG00000029647.1"; havana_transcript "OTTMUST00000073538.1";
chr3	HAVANA	CDS	90006835	90006914	0	+	2	gene_id "ENSMUSG00000027940.19"; transcript_id "ENSMUST00000029549.16"; gene_type "protein_coding"; gene_name "Tpm3"; transcript_type "protein_coding"; transcript_name "Tpm3-201"; exon_number 8; exon_id "ENSMUSE00000760794.2"; level 2; protein_id "ENSMUSP00000029549.9"; transcript_support_level "1"; mgi_id "MGI:1890149"; tag "basic"; tag "CCDS"; ccdsid "CCDS57223.1"; havana_gene "OTTMUSG00000029647.1"; havana_transcript "OTTMUST00000073540.1";
chr3	HAVANA	exon	90006835	90008203	0	+	.	gene_id "ENSMUSG00000027940.19"; transcript_id "ENSMUST00000118566.8"; gene_type "protein_coding"; gene_name "Tpm3"; transcript_type "protein_coding"; transcript_name "Tpm3-202"; exon_number 9; exon_id "ENSMUSE00000716946.2"; level 2; protein_id "ENSMUSP00000113056.2"; transcript_support_level "5"; mgi_id "MGI:1890149"; tag "basic"; havana_gene "OTTMUSG00000029647.1"; havana_transcript "OTTMUST00000073541.1";
chr3	HAVANA	exon	90006835	90008208	0	+	.	gene_id "ENSMUSG00000027940.19"; transcript_id "ENSMUST00000029549.16"; gene_type "protein_coding"; gene_name "Tpm3"; transcript_type "protein_coding"; transcript_name "Tpm3-201"; exon_number 8; exon_id "ENSMUSE00000760794.2"; level 2; protein_id "ENSMUSP00000029549.9"; transcript_support_level "1"; mgi_id "MGI:1890149"; tag "basic"; tag "CCDS"; ccdsid "CCDS57223.1"; havana_gene "OTTMUSG00000029647.1"; havana_transcript "OTTMUST00000073540.1";
chr3	HAVANA	exon	90006835	90008209	0	+	.	gene_id "ENSMUSG00000027940.19"; transcript_id "ENSMUST00000119570.8"; gene_type "protein_coding"; gene_name "Tpm3"; transcript_type "protein_coding"; transcript_name "Tpm3-204"; exon_number 9; exon_id "ENSMUSE00000711176.2"; level 2; protein_id "ENSMUSP00000113978.2"; transcript_support_level "1"; mgi_id "MGI:1890149"; tag "basic"; tag "CCDS"; ccdsid "CCDS38499.2"; havana_gene "OTTMUSG00000029647.1"; havana_transcript "OTTMUST00000073538.1";
chr3	HAVANA	stop_codon	90006836	90006838	0	+	0	gene_id "ENSMUSG00000027940.19"; transcript_id "ENSMUST00000118566.8"; gene_type "protein_coding"; gene_name "Tpm3"; transcript_type "protein_coding"; transcript_name "Tpm3-202"; exon_number 9; exon_id "ENSMUSE00000716946.2"; level 2; protein_id "ENSMUSP00000113056.2"; transcript_support_level "5"; mgi_id "MGI:1890149"; tag "basic"; havana_gene "OTTMUSG00000029647.1"; havana_transcript "OTTMUST00000073541.1";
chr3	HAVANA	UTR	90006836	90008203	0	+	.	gene_id "ENSMUSG00000027940.19"; transcript_id "ENSMUST00000118566.8"; gene_type "protein_coding"; gene_name "Tpm3"; transcript_type "protein_coding"; transcript_name "Tpm3-202"; exon_number 9; exon_id "ENSMUSE00000716946.2"; level 2; protein_id "ENSMUSP00000113056.2"; transcript_support_level "5"; mgi_id "MGI:1890149"; tag "basic"; havana_gene "OTTMUSG00000029647.1"; havana_transcript "OTTMUST00000073541.1";
chr3	HAVANA	stop_codon	90006915	90006917	0	+	0	gene_id "ENSMUSG00000027940.19"; transcript_id "ENSMUST00000119570.8"; gene_type "protein_coding"; gene_name "Tpm3"; transcript_type "protein_coding"; transcript_name "Tpm3-204"; exon_number 9; exon_id "ENSMUSE00000711176.2"; level 2; protein_id "ENSMUSP00000113978.2"; transcript_support_level "1"; mgi_id "MGI:1890149"; tag "basic"; tag "CCDS"; ccdsid "CCDS38499.2"; havana_gene "OTTMUSG00000029647.1"; havana_transcript "OTTMUST00000073538.1";
chr3	HAVANA	stop_codon	90006915	90006917	0	+	0	gene_id "ENSMUSG00000027940.19"; transcript_id "ENSMUST00000029549.16"; gene_type "protein_coding"; gene_name "Tpm3"; transcript_type "protein_coding"; transcript_name "Tpm3-201"; exon_number 8; exon_id "ENSMUSE00000760794.2"; level 2; protein_id "ENSMUSP00000029549.9"; transcript_support_level "1"; mgi_id "MGI:1890149"; tag "basic"; tag "CCDS"; ccdsid "CCDS57223.1"; havana_gene "OTTMUSG00000029647.1"; havana_transcript "OTTMUST00000073540.1";
chr3	HAVANA	UTR	90006915	90008208	0	+	.	gene_id "ENSMUSG00000027940.19"; transcript_id "ENSMUST00000029549.16"; gene_type "protein_coding"; gene_name "Tpm3"; transcript_type "protein_coding"; transcript_name "Tpm3-201"; exon_number 8; exon_id "ENSMUSE00000760794.2"; level 2; protein_id "ENSMUSP00000029549.9"; transcript_support_level "1"; mgi_id "MGI:1890149"; tag "basic"; tag "CCDS"; ccdsid "CCDS57223.1"; havana_gene "OTTMUSG00000029647.1"; havana_transcript "OTTMUST00000073540.1";
chr3	HAVANA	UTR	90006915	90008209	0	+	.	gene_id "ENSMUSG00000027940.19"; transcript_id "ENSMUST00000119570.8"; gene_type "protein_coding"; gene_name "Tpm3"; transcript_type "protein_coding"; transcript_name "Tpm3-204"; exon_number 9; exon_id "ENSMUSE00000711176.2"; level 2; protein_id "ENSMUSP00000113978.2"; transcript_support_level "1"; mgi_id "MGI:1890149"; tag "basic"; tag "CCDS"; ccdsid "CCDS38499.2"; havana_gene "OTTMUSG00000029647.1"; havana_transcript "OTTMUST00000073538.1";
chr3	ENSEMBL	UTR	90011439	90011473	0	+	.	gene_id "ENSMUSG00000027939.12"; transcript_id "ENSMUST00000029548.9"; gene_type "protein_coding"; gene_name "Nup210l"; transcript_type "protein_coding"; transcript_name "Nup210l-201"; exon_number 1; exon_id "ENSMUSE00000410904.3"; level 3; protein_id "ENSMUSP00000029548.5"; transcript_support_level "5"; mgi_id "MGI:1924845"; tag "basic"; tag "Ensembl_canonical"; tag "GENCODE_Primary"; tag "appris_principal_2"; tag "CCDS"; ccdsid "CCDS50969.1"; havana_gene "OTTMUSG00000052889.1";
chr3	ENSEMBL	exon	90011439	90011664	0	+	.	gene_id "ENSMUSG00000027939.12"; transcript_id "ENSMUST00000029548.9"; gene_type "protein_coding"; gene_name "Nup210l"; transcript_type "protein_coding"; transcript_name "Nup210l-201"; exon_number 1; exon_id "ENSMUSE00000410904.3"; level 3; protein_id "ENSMUSP00000029548.5"; transcript_support_level "5"; mgi_id "MGI:1924845"; tag "basic"; tag "Ensembl_canonical"; tag "GENCODE_Primary"; tag "appris_principal_2"; tag "CCDS"; ccdsid "CCDS50969.1"; havana_gene "OTTMUSG00000052889.1";
chr3	ENSEMBL	transcript	90011439	90119324	0	+	.	gene_id "ENSMUSG00000027939.12"; transcript_id "ENSMUST00000029548.9"; gene_type "protein_coding"; gene_name "Nup210l"; transcript_type "protein_coding"; transcript_name "Nup210l-201"; level 3; protein_id "ENSMUSP00000029548.5"; transcript_support_level "5"; mgi_id "MGI:1924845"; tag "basic"; tag "Ensembl_canonical"; tag "GENCODE_Primary"; tag "appris_principal_2"; tag "CCDS"; ccdsid "CCDS50969.1"; havana_gene "OTTMUSG00000052889.1";
chr3	HAVANA	gene	90011439	90119355	0	+	.	gene_id "ENSMUSG00000027939.12"; gene_type "protein_coding"; gene_name "Nup210l"; level 2; mgi_id "MGI:1924845"; tag "ncRNA_host"; havana_gene "OTTMUSG00000052889.1";
chr3	HAVANA	UTR	90011441	90011473	0	+	.	gene_id "ENSMUSG00000027939.12"; transcript_id "ENSMUST00000200410.2"; gene_type "protein_coding"; gene_name "Nup210l"; transcript_type "protein_coding"; transcript_name "Nup210l-202"; exon_number 1; exon_id "ENSMUSE00001357317.2"; level 2; protein_id "ENSMUSP00000143368.2"; transcript_support_level "5"; mgi_id "MGI:1924845"; tag "RNA_Seq_supported_partial"; tag "basic"; tag "appris_alternative_2"; havana_gene "OTTMUSG00000052889.1"; havana_transcript "OTTMUST00000132380.1";
chr3	HAVANA	exon	90011441	90011664	0	+	.	gene_id "ENSMUSG00000027939.12"; transcript_id "ENSMUST00000200410.2"; gene_type "protein_coding"; gene_name "Nup210l"; transcript_type "protein_coding"; transcript_name "Nup210l-202"; exon_number 1; exon_id "ENSMUSE00001357317.2"; level 2; protein_id "ENSMUSP00000143368.2"; transcript_support_level "5"; mgi_id "MGI:1924845"; tag "RNA_Seq_supported_partial"; tag "basic"; tag "appris_alternative_2"; havana_gene "OTTMUSG00000052889.1"; havana_transcript "OTTMUST00000132380.1";
chr3	ENSEMBL_gcm37	exon	90011441	90011664	8.25059630227246	+	.	gene_id "ENSMUSG00000027939.12"; transcript_id "ENSMUSG00000027939.12_tx_1"; exon_id "chr3_90011441_90011664_+"; exonnum "1"; txlen "5781";
chr3	ENSEMBL_gcm37	exon	90011441	90011664	0.285617450461708	+	.	gene_id "ENSMUSG00000027939.12"; transcript_id "ENSMUSG00000027939.12_tx_10"; exon_id "chr3_90011441_90011664_+"; exonnum "1"; txlen "5297";
chr3	ENSEMBL_gcm37	exon	90011441	90011664	0.0633839851896135	+	.	gene_id "ENSMUSG00000027939.12"; transcript_id "ENSMUSG00000027939.12_tx_100"; exon_id "chr3_90011441_90011664_+"; exonnum "1"; txlen "4623";
chr3	ENSEMBL_gcm37	exon	90011441	90011664	0.0633839851896135	+	.	gene_id "ENSMUSG00000027939.12"; transcript_id "ENSMUSG00000027939.12_tx_101"; exon_id "chr3_90011441_90011664_+"; exonnum "1"; txlen "4341";
chr3	ENSEMBL_gcm37	exon	90011441	90011664	0.0598626526790794	+	.	gene_id "ENSMUSG00000027939.12"; transcript_id "ENSMUSG00000027939.12_tx_106"; exon_id "chr3_90011441_90011664_+"; exonnum "1"; txlen "4730";
chr3	ENSEMBL_gcm37	exon	90011441	90011664	0.0598626526790794	+	.	gene_id "ENSMUSG00000027939.12"; transcript_id "ENSMUSG00000027939.12_tx_107"; exon_id "chr3_90011441_90011664_+"; exonnum "1"; txlen "4448";
chr3	ENSEMBL_gcm37	exon	90011441	90011664	0.0598626526790794	+	.	gene_id "ENSMUSG00000027939.12"; transcript_id "ENSMUSG00000027939.12_tx_108"; exon_id "chr3_90011441_90011664_+"; exonnum "1"; txlen "4880";
chr3	ENSEMBL_gcm37	exon	90011441	90011664	0.0598626526790794	+	.	gene_id "ENSMUSG00000027939.12"; transcript_id "ENSMUSG00000027939.12_tx_109"; exon_id "chr3_90011441_90011664_+"; exonnum "1"; txlen "4598";
chr3	ENSEMBL_gcm37	exon	90011441	90011664	0.276198671235079	+	.	gene_id "ENSMUSG00000027939.12"; transcript_id "ENSMUSG00000027939.12_tx_11"; exon_id "chr3_90011441_90011664_+"; exonnum "1"; txlen "5079";
chr3	ENSEMBL_gcm37	exon	90011441	90011664	0.0598626526790794	+	.	gene_id "ENSMUSG00000027939.12"; transcript_id "ENSMUSG00000027939.12_tx_110"; exon_id "chr3_90011441_90011664_+"; exonnum "1"; txlen "5013";
chr3	ENSEMBL_gcm37	exon	90011441	90011664	0.0598626526790794	+	.	gene_id "ENSMUSG00000027939.12"; transcript_id "ENSMUSG00000027939.12_tx_111"; exon_id "chr3_90011441_90011664_+"; exonnum "1"; txlen "4687";
chr3	ENSEMBL_gcm37	exon	90011441	90011664	0.0598626526790794	+	.	gene_id "ENSMUSG00000027939.12"; transcript_id "ENSMUSG00000027939.12_tx_112"; exon_id "chr3_90011441_90011664_+"; exonnum "1"; txlen "4786";
chr3	ENSEMBL_gcm37	exon	90011441	90011664	0.0598626526790794	+	.	gene_id "ENSMUSG00000027939.12"; transcript_id "ENSMUSG00000027939.12_tx_113"; exon_id "chr3_90011441_90011664_+"; exonnum "1"; txlen "4731";
chr3	ENSEMBL_gcm37	exon	90011441	90011664	0.0598626526790794	+	.	gene_id "ENSMUSG00000027939.12"; transcript_id "ENSMUSG00000027939.12_tx_114"; exon_id "chr3_90011441_90011664_+"; exonnum "1"; txlen "4504";
chr3	ENSEMBL_gcm37	exon	90011441	90011664	0.0598626526790794	+	.	gene_id "ENSMUSG00000027939.12"; transcript_id "ENSMUSG00000027939.12_tx_115"; exon_id "chr3_90011441_90011664_+"; exonnum "1"; txlen "5098";
chr3	ENSEMBL_gcm37	exon	90011441	90011664	0.0598626526790794	+	.	gene_id "ENSMUSG00000027939.12"; transcript_id "ENSMUSG00000027939.12_tx_116"; exon_id "chr3_90011441_90011664_+"; exonnum "1"; txlen "4816";
chr3	ENSEMBL_gcm37	exon	90011441	90011664	0.0572623406497954	+	.	gene_id "ENSMUSG00000027939.12"; transcript_id "ENSMUSG00000027939.12_tx_121"; exon_id "chr3_90011441_90011664_+"; exonnum "1"; txlen "5079";
chr3	ENSEMBL_gcm37	exon	90011441	90011664	0.0572623406497954	+	.	gene_id "ENSMUSG00000027939.12"; transcript_id "ENSMUSG00000027939.12_tx_122"; exon_id "chr3_90011441_90011664_+"; exonnum "1"; txlen "5164";
chr3	ENSEMBL_gcm37	exon	90011441	90011664	0.0572623406497954	+	.	gene_id "ENSMUSG00000027939.12"; transcript_id "ENSMUSG00000027939.12_tx_123"; exon_id "chr3_90011441_90011664_+"; exonnum "1"; txlen "5297";
chr3	ENSEMBL_gcm37	exon	90011441	90011664	0.0549575023053384	+	.	gene_id "ENSMUSG00000027939.12"; transcript_id "ENSMUSG00000027939.12_tx_126"; exon_id "chr3_90011441_90011664_+"; exonnum "1"; txlen "5192";
chr3	ENSEMBL_gcm37	exon	90011441	90011664	0.203405958989489	+	.	gene_id "ENSMUSG00000027939.12"; transcript_id "ENSMUSG00000027939.12_tx_14"; exon_id "chr3_90011441_90011664_+"; exonnum "1"; txlen "5749";
chr3	ENSEMBL_gcm37	exon	90011441	90011664	0.0504846204432669	+	.	gene_id "ENSMUSG00000027939.12"; transcript_id "ENSMUSG00000027939.12_tx_142"; exon_id "chr3_90011441_90011664_+"; exonnum "1"; txlen "5676";
chr3	ENSEMBL_gcm37	exon	90011441	90011664	0.0504846204432669	+	.	gene_id "ENSMUSG00000027939.12"; transcript_id "ENSMUSG00000027939.12_tx_143"; exon_id "chr3_90011441_90011664_+"; exonnum "1"; txlen "5543";
chr3	ENSEMBL_gcm37	exon	90011441	90011664	0.0493487226266952	+	.	gene_id "ENSMUSG00000027939.12"; transcript_id "ENSMUSG00000027939.12_tx_145"; exon_id "chr3_90011441_90011664_+"; exonnum "1"; txlen "5107";
chr3	ENSEMBL_gcm37	exon	90011441	90011664	0.203405958989489	+	.	gene_id "ENSMUSG00000027939.12"; transcript_id "ENSMUSG00000027939.12_tx_15"; exon_id "chr3_90011441_90011664_+"; exonnum "1"; txlen "5824";
chr3	ENSEMBL_gcm37	exon	90011441	90011664	0.203405958989489	+	.	gene_id "ENSMUSG00000027939.12"; transcript_id "ENSMUSG00000027939.12_tx_16"; exon_id "chr3_90011441_90011664_+"; exonnum "1"; txlen "5616";
chr3	ENSEMBL_gcm37	exon	90011441	90011664	0.0447687442528955	+	.	gene_id "ENSMUSG00000027939.12"; transcript_id "ENSMUSG00000027939.12_tx_167"; exon_id "chr3_90011441_90011664_+"; exonnum "1"; txlen "4974";
chr3	ENSEMBL_gcm37	exon	90011441	90011664	0.0446219173506535	+	.	gene_id "ENSMUSG00000027939.12"; transcript_id "ENSMUSG00000027939.12_tx_168"; exon_id "chr3_90011441_90011664_+"; exonnum "1"; txlen "3079";
chr3	ENSEMBL_gcm37	exon	90011441	90011664	0.0446219173506535	+	.	gene_id "ENSMUSG00000027939.12"; transcript_id "ENSMUSG00000027939.12_tx_169"; exon_id "chr3_90011441_90011664_+"; exonnum "1"; txlen "3212";
chr3	ENSEMBL_gcm37	exon	90011441	90011664	0.203405958989489	+	.	gene_id "ENSMUSG00000027939.12"; transcript_id "ENSMUSG00000027939.12_tx_17"; exon_id "chr3_90011441_90011664_+"; exonnum "1"; txlen "5691";
chr3	ENSEMBL_gcm37	exon	90011441	90011664	3.84335041541988	+	.	gene_id "ENSMUSG00000027939.12"; transcript_id "ENSMUSG00000027939.12_tx_2"; exon_id "chr3_90011441_90011664_+"; exonnum "1"; txlen "5706";
chr3	ENSEMBL_gcm37	exon	90011441	90011664	0.17254529301617	+	.	gene_id "ENSMUSG00000027939.12"; transcript_id "ENSMUSG00000027939.12_tx_22"; exon_id "chr3_90011441_90011664_+"; exonnum "1"; txlen "4797";
chr3	ENSEMBL_gcm37	exon	90011441	90011664	0.0316368729579223	+	.	gene_id "ENSMUSG00000027939.12"; transcript_id "ENSMUSG00000027939.12_tx_221"; exon_id "chr3_90011441_90011664_+"; exonnum "1"; txlen "3837";
chr3	ENSEMBL_gcm37	exon	90011441	90011664	0.0316368729579223	+	.	gene_id "ENSMUSG00000027939.12"; transcript_id "ENSMUSG00000027939.12_tx_222"; exon_id "chr3_90011441_90011664_+"; exonnum "1"; txlen "3970";
chr3	ENSEMBL_gcm37	exon	90011441	90011664	0.17254529301617	+	.	gene_id "ENSMUSG00000027939.12"; transcript_id "ENSMUSG00000027939.12_tx_23"; exon_id "chr3_90011441_90011664_+"; exonnum "1"; txlen "4985";
chr3	ENSEMBL_gcm37	exon	90011441	90011664	0.17254529301617	+	.	gene_id "ENSMUSG00000027939.12"; transcript_id "ENSMUSG00000027939.12_tx_24"; exon_id "chr3_90011441_90011664_+"; exonnum "1"; txlen "4703";
chr3	ENSEMBL_gcm37	exon	90011441	90011664	0.17254529301617	+	.	gene_id "ENSMUSG00000027939.12"; transcript_id "ENSMUSG00000027939.12_tx_25"; exon_id "chr3_90011441_90011664_+"; exonnum "1"; txlen "4930";
chr3	ENSEMBL_gcm37	exon	90011441	90011664	0.0262822873984612	+	.	gene_id "ENSMUSG00000027939.12"; transcript_id "ENSMUSG00000027939.12_tx_251"; exon_id "chr3_90011441_90011664_+"; exonnum "1"; txlen "4974";
chr3	ENSEMBL_gcm37	exon	90011441	90011664	0.0262822873984612	+	.	gene_id "ENSMUSG00000027939.12"; transcript_id "ENSMUSG00000027939.12_tx_252"; exon_id "chr3_90011441_90011664_+"; exonnum "1"; txlen "5192";
chr3	ENSEMBL_gcm37	exon	90011441	90011664	0.0262822873984612	+	.	gene_id "ENSMUSG00000027939.12"; transcript_id "ENSMUSG00000027939.12_tx_253"; exon_id "chr3_90011441_90011664_+"; exonnum "1"; txlen "4841";
chr3	ENSEMBL_gcm37	exon	90011441	90011664	0.0262822873984612	+	.	gene_id "ENSMUSG00000027939.12"; transcript_id "ENSMUSG00000027939.12_tx_254"; exon_id "chr3_90011441_90011664_+"; exonnum "1"; txlen "5059";
chr3	ENSEMBL_gcm37	exon	90011441	90011664	0.0250235329751761	+	.	gene_id "ENSMUSG00000027939.12"; transcript_id "ENSMUSG00000027939.12_tx_257"; exon_id "chr3_90011441_90011664_+"; exonnum "1"; txlen "3837";
chr3	ENSEMBL_gcm37	exon	90011441	90011664	0.17254529301617	+	.	gene_id "ENSMUSG00000027939.12"; transcript_id "ENSMUSG00000027939.12_tx_26"; exon_id "chr3_90011441_90011664_+"; exonnum "1"; txlen "5118";
chr3	ENSEMBL_gcm37	exon	90011441	90011664	0.0235312523845964	+	.	gene_id "ENSMUSG00000027939.12"; transcript_id "ENSMUSG00000027939.12_tx_267"; exon_id "chr3_90011441_90011664_+"; exonnum "1"; txlen "5004";
chr3	ENSEMBL_gcm37	exon	90011441	90011664	0.0229978345926219	+	.	gene_id "ENSMUSG00000027939.12"; transcript_id "ENSMUSG00000027939.12_tx_268"; exon_id "chr3_90011441_90011664_+"; exonnum "1"; txlen "3704";
chr3	ENSEMBL_gcm37	exon	90011441	90011664	0.17254529301617	+	.	gene_id "ENSMUSG00000027939.12"; transcript_id "ENSMUSG00000027939.12_tx_27"; exon_id "chr3_90011441_90011664_+"; exonnum "1"; txlen "4836";
chr3	ENSEMBL_gcm37	exon	90011441	90011664	0.0226754844333306	+	.	gene_id "ENSMUSG00000027939.12"; transcript_id "ENSMUSG00000027939.12_tx_270"; exon_id "chr3_90011441_90011664_+"; exonnum "1"; txlen "5543";
chr3	ENSEMBL_gcm37	exon	90011441	90011664	0.0216030286595625	+	.	gene_id "ENSMUSG00000027939.12"; transcript_id "ENSMUSG00000027939.12_tx_275"; exon_id "chr3_90011441_90011664_+"; exonnum "1"; txlen "5222";
chr3	ENSEMBL_gcm37	exon	90011441	90011664	0.0214881291744257	+	.	gene_id "ENSMUSG00000027939.12"; transcript_id "ENSMUSG00000027939.12_tx_276"; exon_id "chr3_90011441_90011664_+"; exonnum "1"; txlen "2834";
chr3	ENSEMBL_gcm37	exon	90011441	90011664	0.17254529301617	+	.	gene_id "ENSMUSG00000027939.12"; transcript_id "ENSMUSG00000027939.12_tx_28"; exon_id "chr3_90011441_90011664_+"; exonnum "1"; txlen "5015";
chr3	ENSEMBL_gcm37	exon	90011441	90011664	0.0204327469383597	+	.	gene_id "ENSMUSG00000027939.12"; transcript_id "ENSMUSG00000027939.12_tx_281"; exon_id "chr3_90011441_90011664_+"; exonnum "1"; txlen "5410";
chr3	ENSEMBL_gcm37	exon	90011441	90011664	0.17254529301617	+	.	gene_id "ENSMUSG00000027939.12"; transcript_id "ENSMUSG00000027939.12_tx_29"; exon_id "chr3_90011441_90011664_+"; exonnum "1"; txlen "5203";
chr3	ENSEMBL_gcm37	exon	90011441	90011664	0.994267562192102	+	.	gene_id "ENSMUSG00000027939.12"; transcript_id "ENSMUSG00000027939.12_tx_3"; exon_id "chr3_90011441_90011664_+"; exonnum "1"; txlen "5430";
chr3	ENSEMBL_gcm37	exon	90011441	90011664	0.17254529301617	+	.	gene_id "ENSMUSG00000027939.12"; transcript_id "ENSMUSG00000027939.12_tx_30"; exon_id "chr3_90011441_90011664_+"; exonnum "1"; txlen "5148";
chr3	ENSEMBL_gcm37	exon	90011441	90011664	0.018461436194341	+	.	gene_id "ENSMUSG00000027939.12"; transcript_id "ENSMUSG00000027939.12_tx_302"; exon_id "chr3_90011441_90011664_+"; exonnum "1"; txlen "4919";
chr3	ENSEMBL_gcm37	exon	90011441	90011664	0.17254529301617	+	.	gene_id "ENSMUSG00000027939.12"; transcript_id "ENSMUSG00000027939.12_tx_31"; exon_id "chr3_90011441_90011664_+"; exonnum "1"; txlen "4921";
chr3	ENSEMBL_gcm37	exon	90011441	90011664	0.0166468113904658	+	.	gene_id "ENSMUSG00000027939.12"; transcript_id "ENSMUSG00000027939.12_tx_319"; exon_id "chr3_90011441_90011664_+"; exonnum "1"; txlen "2552";
chr3	ENSEMBL_gcm37	exon	90011441	90011664	0.0166468113904658	+	.	gene_id "ENSMUSG00000027939.12"; transcript_id "ENSMUSG00000027939.12_tx_320"; exon_id "chr3_90011441_90011664_+"; exonnum "1"; txlen "2797";
chr3	ENSEMBL_gcm37	exon	90011441	90011664	0.0166468113904658	+	.	gene_id "ENSMUSG00000027939.12"; transcript_id "ENSMUSG00000027939.12_tx_321"; exon_id "chr3_90011441_90011664_+"; exonnum "1"; txlen "2930";
chr3	ENSEMBL_gcm37	exon	90011441	90011664	0.0166468113904658	+	.	gene_id "ENSMUSG00000027939.12"; transcript_id "ENSMUSG00000027939.12_tx_322"; exon_id "chr3_90011441_90011664_+"; exonnum "1"; txlen "697";
chr3	ENSEMBL_gcm37	exon	90011441	90011664	0.0161558736517088	+	.	gene_id "ENSMUSG00000027939.12"; transcript_id "ENSMUSG00000027939.12_tx_328"; exon_id "chr3_90011441_90011664_+"; exonnum "1"; txlen "5032";
chr3	ENSEMBL_gcm37	exon	90011441	90011664	0.0161558736517088	+	.	gene_id "ENSMUSG00000027939.12"; transcript_id "ENSMUSG00000027939.12_tx_329"; exon_id "chr3_90011441_90011664_+"; exonnum "1"; txlen "5250";
chr3	ENSEMBL_gcm37	exon	90011441	90011664	0.0161558736517088	+	.	gene_id "ENSMUSG00000027939.12"; transcript_id "ENSMUSG00000027939.12_tx_330"; exon_id "chr3_90011441_90011664_+"; exonnum "1"; txlen "4899";
chr3	ENSEMBL_gcm37	exon	90011441	90011664	0.0161558736517088	+	.	gene_id "ENSMUSG00000027939.12"; transcript_id "ENSMUSG00000027939.12_tx_331"; exon_id "chr3_90011441_90011664_+"; exonnum "1"; txlen "5117";
chr3	ENSEMBL_gcm37	exon	90011441	90011664	0.163415226077581	+	.	gene_id "ENSMUSG00000027939.12"; transcript_id "ENSMUSG00000027939.12_tx_34"; exon_id "chr3_90011441_90011664_+"; exonnum "1"; txlen "5648";
chr3	ENSEMBL_gcm37	exon	90011441	90011664	0.0155987745602705	+	.	gene_id "ENSMUSG00000027939.12"; transcript_id "ENSMUSG00000027939.12_tx_341"; exon_id "chr3_90011441_90011664_+"; exonnum "1"; txlen "4899";
chr3	ENSEMBL_gcm37	exon	90011441	90011664	0.0155987745602705	+	.	gene_id "ENSMUSG00000027939.12"; transcript_id "ENSMUSG00000027939.12_tx_342"; exon_id "chr3_90011441_90011664_+"; exonnum "1"; txlen "5117";
chr3	ENSEMBL_gcm37	exon	90011441	90011664	0.0155987745602705	+	.	gene_id "ENSMUSG00000027939.12"; transcript_id "ENSMUSG00000027939.12_tx_343"; exon_id "chr3_90011441_90011664_+"; exonnum "1"; txlen "4766";
chr3	ENSEMBL_gcm37	exon	90011441	90011664	0.0155987745602705	+	.	gene_id "ENSMUSG00000027939.12"; transcript_id "ENSMUSG00000027939.12_tx_344"; exon_id "chr3_90011441_90011664_+"; exonnum "1"; txlen "4984";
chr3	ENSEMBL_gcm37	exon	90011441	90011664	0.163415226077581	+	.	gene_id "ENSMUSG00000027939.12"; transcript_id "ENSMUSG00000027939.12_tx_35"; exon_id "chr3_90011441_90011664_+"; exonnum "1"; txlen "5515";
chr3	ENSEMBL_gcm37	exon	90011441	90011664	0.706011876433549	+	.	gene_id "ENSMUSG00000027939.12"; transcript_id "ENSMUSG00000027939.12_tx_4"; exon_id "chr3_90011441_90011664_+"; exonnum "1"; txlen "5355";
chr3	ENSEMBL_gcm37	exon	90011441	90011664	0.0117284352978282	+	.	gene_id "ENSMUSG00000027939.12"; transcript_id "ENSMUSG00000027939.12_tx_417"; exon_id "chr3_90011441_90011664_+"; exonnum "1"; txlen "2947";
chr3	ENSEMBL_gcm37	exon	90011441	90011664	0.0117284352978282	+	.	gene_id "ENSMUSG00000027939.12"; transcript_id "ENSMUSG00000027939.12_tx_418"; exon_id "chr3_90011441_90011664_+"; exonnum "1"; txlen "3192";
chr3	ENSEMBL_gcm37	exon	90011441	90011664	0.0117284352978282	+	.	gene_id "ENSMUSG00000027939.12"; transcript_id "ENSMUSG00000027939.12_tx_419"; exon_id "chr3_90011441_90011664_+"; exonnum "1"; txlen "2665";
chr3	ENSEMBL_gcm37	exon	90011441	90011664	0.135563566059417	+	.	gene_id "ENSMUSG00000027939.12"; transcript_id "ENSMUSG00000027939.12_tx_42"; exon_id "chr3_90011441_90011664_+"; exonnum "1"; txlen "4929";
chr3	ENSEMBL_gcm37	exon	90011441	90011664	0.0114256895944426	+	.	gene_id "ENSMUSG00000027939.12"; transcript_id "ENSMUSG00000027939.12_tx_422"; exon_id "chr3_90011441_90011664_+"; exonnum "1"; txlen "4871";
chr3	ENSEMBL_gcm37	exon	90011441	90011664	0.0114256895944426	+	.	gene_id "ENSMUSG00000027939.12"; transcript_id "ENSMUSG00000027939.12_tx_423"; exon_id "chr3_90011441_90011664_+"; exonnum "1"; txlen "5089";
chr3	ENSEMBL_gcm37	exon	90011441	90011664	0.0114256895944426	+	.	gene_id "ENSMUSG00000027939.12"; transcript_id "ENSMUSG00000027939.12_tx_424"; exon_id "chr3_90011441_90011664_+"; exonnum "1"; txlen "5004";
chr3	ENSEMBL_gcm37	exon	90011441	90011664	0.0114256895944426	+	.	gene_id "ENSMUSG00000027939.12"; transcript_id "ENSMUSG00000027939.12_tx_425"; exon_id "chr3_90011441_90011664_+"; exonnum "1"; txlen "5222";
chr3	ENSEMBL_gcm37	exon	90011441	90011664	0.135563566059417	+	.	gene_id "ENSMUSG00000027939.12"; transcript_id "ENSMUSG00000027939.12_tx_43"; exon_id "chr3_90011441_90011664_+"; exonnum "1"; txlen "5062";
chr3	ENSEMBL_gcm37	exon	90011441	90011664	0.135563566059417	+	.	gene_id "ENSMUSG00000027939.12"; transcript_id "ENSMUSG00000027939.12_tx_44"; exon_id "chr3_90011441_90011664_+"; exonnum "1"; txlen "5147";
chr3	ENSEMBL_gcm37	exon	90011441	90011664	0.00975974883802322	+	.	gene_id "ENSMUSG00000027939.12"; transcript_id "ENSMUSG00000027939.12_tx_441"; exon_id "chr3_90011441_90011664_+"; exonnum "1"; txlen "5894";
chr3	ENSEMBL_gcm37	exon	90011441	90011664	0.133810635400295	+	.	gene_id "ENSMUSG00000027939.12"; transcript_id "ENSMUSG00000027939.12_tx_45"; exon_id "chr3_90011441_90011664_+"; exonnum "1"; txlen "4835";
chr3	ENSEMBL_gcm37	exon	90011441	90011664	0.133810635400295	+	.	gene_id "ENSMUSG00000027939.12"; transcript_id "ENSMUSG00000027939.12_tx_46"; exon_id "chr3_90011441_90011664_+"; exonnum "1"; txlen "4553";
chr3	ENSEMBL_gcm37	exon	90011441	90011664	0.133810635400295	+	.	gene_id "ENSMUSG00000027939.12"; transcript_id "ENSMUSG00000027939.12_tx_47"; exon_id "chr3_90011441_90011664_+"; exonnum "1"; txlen "4647";
chr3	ENSEMBL_gcm37	exon	90011441	90011664	0.133810635400295	+	.	gene_id "ENSMUSG00000027939.12"; transcript_id "ENSMUSG00000027939.12_tx_48"; exon_id "chr3_90011441_90011664_+"; exonnum "1"; txlen "4780";
chr3	ENSEMBL_gcm37	exon	90011441	90011664	0.133810635400295	+	.	gene_id "ENSMUSG00000027939.12"; transcript_id "ENSMUSG00000027939.12_tx_49"; exon_id "chr3_90011441_90011664_+"; exonnum "1"; txlen "4865";
chr3	ENSEMBL_gcm37	exon	90011441	90011664	0.412815868002245	+	.	gene_id "ENSMUSG00000027939.12"; transcript_id "ENSMUSG00000027939.12_tx_5"; exon_id "chr3_90011441_90011664_+"; exonnum "1"; txlen "5648";
chr3	ENSEMBL_gcm37	exon	90011441	90011664	0.129270250899029	+	.	gene_id "ENSMUSG00000027939.12"; transcript_id "ENSMUSG00000027939.12_tx_50"; exon_id "chr3_90011441_90011664_+"; exonnum "1"; txlen "5573";
chr3	ENSEMBL_gcm37	exon	90011441	90011664	0.124954596937413	+	.	gene_id "ENSMUSG00000027939.12"; transcript_id "ENSMUSG00000027939.12_tx_53"; exon_id "chr3_90011441_90011664_+"; exonnum "1"; txlen "5440";
chr3	ENSEMBL_gcm37	exon	90011441	90011664	0.120646325839409	+	.	gene_id "ENSMUSG00000027939.12"; transcript_id "ENSMUSG00000027939.12_tx_54"; exon_id "chr3_90011441_90011664_+"; exonnum "1"; txlen "4946";
chr3	ENSEMBL_gcm37	exon	90011441	90011664	0.113528907342971	+	.	gene_id "ENSMUSG00000027939.12"; transcript_id "ENSMUSG00000027939.12_tx_58"; exon_id "chr3_90011441_90011664_+"; exonnum "1"; txlen "5616";
chr3	ENSEMBL_gcm37	exon	90011441	90011664	0.113528907342971	+	.	gene_id "ENSMUSG00000027939.12"; transcript_id "ENSMUSG00000027939.12_tx_59"; exon_id "chr3_90011441_90011664_+"; exonnum "1"; txlen "5691";
chr3	ENSEMBL_gcm37	exon	90011441	90011664	0.384763600795279	+	.	gene_id "ENSMUSG00000027939.12"; transcript_id "ENSMUSG00000027939.12_tx_6"; exon_id "chr3_90011441_90011664_+"; exonnum "1"; txlen "5212";
chr3	ENSEMBL_gcm37	exon	90011441	90011664	0.113528907342971	+	.	gene_id "ENSMUSG00000027939.12"; transcript_id "ENSMUSG00000027939.12_tx_60"; exon_id "chr3_90011441_90011664_+"; exonnum "1"; txlen "5483";
chr3	ENSEMBL_gcm37	exon	90011441	90011664	0.113528907342971	+	.	gene_id "ENSMUSG00000027939.12"; transcript_id "ENSMUSG00000027939.12_tx_61"; exon_id "chr3_90011441_90011664_+"; exonnum "1"; txlen "5558";
chr3	ENSEMBL_gcm37	exon	90011441	90011664	0.106328472553353	+	.	gene_id "ENSMUSG00000027939.12"; transcript_id "ENSMUSG00000027939.12_tx_71"; exon_id "chr3_90011441_90011664_+"; exonnum "1"; txlen "5137";
chr3	ENSEMBL_gcm37	exon	90011441	90011664	0.105639975316023	+	.	gene_id "ENSMUSG00000027939.12"; transcript_id "ENSMUSG00000027939.12_tx_72"; exon_id "chr3_90011441_90011664_+"; exonnum "1"; txlen "4942";
chr3	ENSEMBL_gcm37	exon	90011441	90011664	0.105639975316023	+	.	gene_id "ENSMUSG00000027939.12"; transcript_id "ENSMUSG00000027939.12_tx_73"; exon_id "chr3_90011441_90011664_+"; exonnum "1"; txlen "4660";
chr3	ENSEMBL_gcm37	exon	90011441	90011664	0.0985973102949543	+	.	gene_id "ENSMUSG00000027939.12"; transcript_id "ENSMUSG00000027939.12_tx_77"; exon_id "chr3_90011441_90011664_+"; exonnum "1"; txlen "4886";
chr3	ENSEMBL_gcm37	exon	90011441	90011664	0.0985973102949543	+	.	gene_id "ENSMUSG00000027939.12"; transcript_id "ENSMUSG00000027939.12_tx_78"; exon_id "chr3_90011441_90011664_+"; exonnum "1"; txlen "5019";
chr3	ENSEMBL_gcm37	exon	90011441	90011664	0.0985973102949543	+	.	gene_id "ENSMUSG00000027939.12"; transcript_id "ENSMUSG00000027939.12_tx_79"; exon_id "chr3_90011441_90011664_+"; exonnum "1"; txlen "4792";
chr3	ENSEMBL_gcm37	exon	90011441	90011664	0.0985973102949543	+	.	gene_id "ENSMUSG00000027939.12"; transcript_id "ENSMUSG00000027939.12_tx_80"; exon_id "chr3_90011441_90011664_+"; exonnum "1"; txlen "5104";
chr3	ENSEMBL_gcm37	exon	90011441	90011664	0.0936607316910273	+	.	gene_id "ENSMUSG00000027939.12"; transcript_id "ENSMUSG00000027939.12_tx_84"; exon_id "chr3_90011441_90011664_+"; exonnum "1"; txlen "4834";
chr3	ENSEMBL_gcm37	exon	90011441	90011664	0.347583920092929	+	.	gene_id "ENSMUSG00000027939.12"; transcript_id "ENSMUSG00000027939.12_tx_9"; exon_id "chr3_90011441_90011664_+"; exonnum "1"; txlen "5573";
chr3	ENSEMBL_gcm37	exon	90011441	90011664	0.0774693152317498	+	.	gene_id "ENSMUSG00000027939.12"; transcript_id "ENSMUSG00000027939.12_tx_92"; exon_id "chr3_90011441_90011664_+"; exonnum "1"; txlen "4552";
chr3	ENSEMBL_gcm37	exon	90011441	90011664	0.0646318597053597	+	.	gene_id "ENSMUSG00000027939.12"; transcript_id "ENSMUSG00000027939.12_tx_97"; exon_id "chr3_90011441_90011664_+"; exonnum "1"; txlen "5325";
chr3	ENSEMBL_gcm37	exon	90011441	90011664	0.0633839851896135	+	.	gene_id "ENSMUSG00000027939.12"; transcript_id "ENSMUSG00000027939.12_tx_99"; exon_id "chr3_90011441_90011664_+"; exonnum "1"; txlen "4664";
chr3	HAVANA	transcript	90011441	90119355	0	+	.	gene_id "ENSMUSG00000027939.12"; transcript_id "ENSMUST00000200410.2"; gene_type "protein_coding"; gene_name "Nup210l"; transcript_type "protein_coding"; transcript_name "Nup210l-202"; level 2; protein_id "ENSMUSP00000143368.2"; transcript_support_level "5"; mgi_id "MGI:1924845"; tag "RNA_Seq_supported_partial"; tag "basic"; tag "appris_alternative_2"; havana_gene "OTTMUSG00000052889.1"; havana_transcript "OTTMUST00000132380.1";
chr3	ENSEMBL	start_codon	90011474	90011476	0	+	0	gene_id "ENSMUSG00000027939.12"; transcript_id "ENSMUST00000029548.9"; gene_type "protein_coding"; gene_name "Nup210l"; transcript_type "protein_coding"; transcript_name "Nup210l-201"; exon_number 1; exon_id "ENSMUSE00000410904.3"; level 3; protein_id "ENSMUSP00000029548.5"; transcript_support_level "5"; mgi_id "MGI:1924845"; tag "basic"; tag "Ensembl_canonical"; tag "GENCODE_Primary"; tag "appris_principal_2"; tag "CCDS"; ccdsid "CCDS50969.1"; havana_gene "OTTMUSG00000052889.1";
chr3	HAVANA	start_codon	90011474	90011476	0	+	0	gene_id "ENSMUSG00000027939.12"; transcript_id "ENSMUST00000200410.2"; gene_type "protein_coding"; gene_name "Nup210l"; transcript_type "protein_coding"; transcript_name "Nup210l-202"; exon_number 1; exon_id "ENSMUSE00001357317.2"; level 2; protein_id "ENSMUSP00000143368.2"; transcript_support_level "5"; mgi_id "MGI:1924845"; tag "RNA_Seq_supported_partial"; tag "basic"; tag "appris_alternative_2"; havana_gene "OTTMUSG00000052889.1"; havana_transcript "OTTMUST00000132380.1";
chr3	ENSEMBL	CDS	90011474	90011664	0	+	0	gene_id "ENSMUSG00000027939.12"; transcript_id "ENSMUST00000029548.9"; gene_type "protein_coding"; gene_name "Nup210l"; transcript_type "protein_coding"; transcript_name "Nup210l-201"; exon_number 1; exon_id "ENSMUSE00000410904.3"; level 3; protein_id "ENSMUSP00000029548.5"; transcript_support_level "5"; mgi_id "MGI:1924845"; tag "basic"; tag "Ensembl_canonical"; tag "GENCODE_Primary"; tag "appris_principal_2"; tag "CCDS"; ccdsid "CCDS50969.1"; havana_gene "OTTMUSG00000052889.1";
chr3	HAVANA	CDS	90011474	90011664	0	+	0	gene_id "ENSMUSG00000027939.12"; transcript_id "ENSMUST00000200410.2"; gene_type "protein_coding"; gene_name "Nup210l"; transcript_type "protein_coding"; transcript_name "Nup210l-202"; exon_number 1; exon_id "ENSMUSE00001357317.2"; level 2; protein_id "ENSMUSP00000143368.2"; transcript_support_level "5"; mgi_id "MGI:1924845"; tag "RNA_Seq_supported_partial"; tag "basic"; tag "appris_alternative_2"; havana_gene "OTTMUSG00000052889.1"; havana_transcript "OTTMUST00000132380.1";
chr3	ENSEMBL	exon	90014206	90014342	0	+	.	gene_id "ENSMUSG00000027939.12"; transcript_id "ENSMUST00000029548.9"; gene_type "protein_coding"; gene_name "Nup210l"; transcript_type "protein_coding"; transcript_name "Nup210l-201"; exon_number 2; exon_id "ENSMUSE00000174510.2"; level 3; protein_id "ENSMUSP00000029548.5"; transcript_support_level "5"; mgi_id "MGI:1924845"; tag "basic"; tag "Ensembl_canonical"; tag "GENCODE_Primary"; tag "appris_principal_2"; tag "CCDS"; ccdsid "CCDS50969.1"; havana_gene "OTTMUSG00000052889.1";
chr3	ENSEMBL	CDS	90014206	90014342	0	+	1	gene_id "ENSMUSG00000027939.12"; transcript_id "ENSMUST00000029548.9"; gene_type "protein_coding"; gene_name "Nup210l"; transcript_type "protein_coding"; transcript_name "Nup210l-201"; exon_number 2; exon_id "ENSMUSE00000174510.2"; level 3; protein_id "ENSMUSP00000029548.5"; transcript_support_level "5"; mgi_id "MGI:1924845"; tag "basic"; tag "Ensembl_canonical"; tag "GENCODE_Primary"; tag "appris_principal_2"; tag "CCDS"; ccdsid "CCDS50969.1"; havana_gene "OTTMUSG00000052889.1";
chr3	HAVANA	exon	90014206	90014342	0	+	.	gene_id "ENSMUSG00000027939.12"; transcript_id "ENSMUST00000200410.2"; gene_type "protein_coding"; gene_name "Nup210l"; transcript_type "protein_coding"; transcript_name "Nup210l-202"; exon_number 2; exon_id "ENSMUSE00000174510.2"; level 2; protein_id "ENSMUSP00000143368.2"; transcript_support_level "5"; mgi_id "MGI:1924845"; tag "RNA_Seq_supported_partial"; tag "basic"; tag "appris_alternative_2"; havana_gene "OTTMUSG00000052889.1"; havana_transcript "OTTMUST00000132380.1";
chr3	HAVANA	CDS	90014206	90014342	0	+	1	gene_id "ENSMUSG00000027939.12"; transcript_id "ENSMUST00000200410.2"; gene_type "protein_coding"; gene_name "Nup210l"; transcript_type "protein_coding"; transcript_name "Nup210l-202"; exon_number 2; exon_id "ENSMUSE00000174510.2"; level 2; protein_id "ENSMUSP00000143368.2"; transcript_support_level "5"; mgi_id "MGI:1924845"; tag "RNA_Seq_supported_partial"; tag "basic"; tag "appris_alternative_2"; havana_gene "OTTMUSG00000052889.1"; havana_transcript "OTTMUST00000132380.1";
chr3	ENSEMBL_gcm37	exon	90014206	90014342	8.25059630227246	+	.	gene_id "ENSMUSG00000027939.12"; transcript_id "ENSMUSG00000027939.12_tx_1"; exon_id "chr3_90014206_90014342_+"; exonnum "2"; txlen "5781";
chr3	ENSEMBL_gcm37	exon	90014206	90014342	0.285617450461708	+	.	gene_id "ENSMUSG00000027939.12"; transcript_id "ENSMUSG00000027939.12_tx_10"; exon_id "chr3_90014206_90014342_+"; exonnum "2"; txlen "5297";
chr3	ENSEMBL_gcm37	exon	90014206	90014342	0.0633839851896135	+	.	gene_id "ENSMUSG00000027939.12"; transcript_id "ENSMUSG00000027939.12_tx_100"; exon_id "chr3_90014206_90014342_+"; exonnum "2"; txlen "4623";
chr3	ENSEMBL_gcm37	exon	90014206	90014342	0.0633839851896135	+	.	gene_id "ENSMUSG00000027939.12"; transcript_id "ENSMUSG00000027939.12_tx_101"; exon_id "chr3_90014206_90014342_+"; exonnum "2"; txlen "4341";
chr3	ENSEMBL_gcm37	exon	90014206	90014342	0.062770688166368	+	.	gene_id "ENSMUSG00000027939.12"; transcript_id "ENSMUSG00000027939.12_tx_102"; exon_id "chr3_90014206_90014342_+"; exonnum "1"; txlen "4611";
chr3	ENSEMBL_gcm37	exon	90014206	90014342	0.0612118969771776	+	.	gene_id "ENSMUSG00000027939.12"; transcript_id "ENSMUSG00000027939.12_tx_103"; exon_id "chr3_90014206_90014342_+"; exonnum "1"; txlen "5404";
chr3	ENSEMBL_gcm37	exon	90014206	90014342	0.0598626526790794	+	.	gene_id "ENSMUSG00000027939.12"; transcript_id "ENSMUSG00000027939.12_tx_106"; exon_id "chr3_90014206_90014342_+"; exonnum "2"; txlen "4730";
chr3	ENSEMBL_gcm37	exon	90014206	90014342	0.0598626526790794	+	.	gene_id "ENSMUSG00000027939.12"; transcript_id "ENSMUSG00000027939.12_tx_107"; exon_id "chr3_90014206_90014342_+"; exonnum "2"; txlen "4448";
chr3	ENSEMBL_gcm37	exon	90014206	90014342	0.0598626526790794	+	.	gene_id "ENSMUSG00000027939.12"; transcript_id "ENSMUSG00000027939.12_tx_108"; exon_id "chr3_90014206_90014342_+"; exonnum "2"; txlen "4880";
chr3	ENSEMBL_gcm37	exon	90014206	90014342	0.0598626526790794	+	.	gene_id "ENSMUSG00000027939.12"; transcript_id "ENSMUSG00000027939.12_tx_109"; exon_id "chr3_90014206_90014342_+"; exonnum "2"; txlen "4598";
chr3	ENSEMBL_gcm37	exon	90014206	90014342	0.276198671235079	+	.	gene_id "ENSMUSG00000027939.12"; transcript_id "ENSMUSG00000027939.12_tx_11"; exon_id "chr3_90014206_90014342_+"; exonnum "2"; txlen "5079";
chr3	ENSEMBL_gcm37	exon	90014206	90014342	0.0598626526790794	+	.	gene_id "ENSMUSG00000027939.12"; transcript_id "ENSMUSG00000027939.12_tx_110"; exon_id "chr3_90014206_90014342_+"; exonnum "2"; txlen "5013";
chr3	ENSEMBL_gcm37	exon	90014206	90014342	0.0598626526790794	+	.	gene_id "ENSMUSG00000027939.12"; transcript_id "ENSMUSG00000027939.12_tx_111"; exon_id "chr3_90014206_90014342_+"; exonnum "2"; txlen "4687";
chr3	ENSEMBL_gcm37	exon	90014206	90014342	0.0598626526790794	+	.	gene_id "ENSMUSG00000027939.12"; transcript_id "ENSMUSG00000027939.12_tx_112"; exon_id "chr3_90014206_90014342_+"; exonnum "2"; txlen "4786";
chr3	ENSEMBL_gcm37	exon	90014206	90014342	0.0598626526790794	+	.	gene_id "ENSMUSG00000027939.12"; transcript_id "ENSMUSG00000027939.12_tx_113"; exon_id "chr3_90014206_90014342_+"; exonnum "2"; txlen "4731";
chr3	ENSEMBL_gcm37	exon	90014206	90014342	0.0598626526790794	+	.	gene_id "ENSMUSG00000027939.12"; transcript_id "ENSMUSG00000027939.12_tx_114"; exon_id "chr3_90014206_90014342_+"; exonnum "2"; txlen "4504";
chr3	ENSEMBL_gcm37	exon	90014206	90014342	0.0598626526790794	+	.	gene_id "ENSMUSG00000027939.12"; transcript_id "ENSMUSG00000027939.12_tx_115"; exon_id "chr3_90014206_90014342_+"; exonnum "2"; txlen "5098";
chr3	ENSEMBL_gcm37	exon	90014206	90014342	0.0598626526790794	+	.	gene_id "ENSMUSG00000027939.12"; transcript_id "ENSMUSG00000027939.12_tx_116"; exon_id "chr3_90014206_90014342_+"; exonnum "2"; txlen "4816";
chr3	ENSEMBL_gcm37	exon	90014206	90014342	0.059773631849046	+	.	gene_id "ENSMUSG00000027939.12"; transcript_id "ENSMUSG00000027939.12_tx_117"; exon_id "chr3_90014206_90014342_+"; exonnum "1"; txlen "4260";
chr3	ENSEMBL_gcm37	exon	90014206	90014342	0.0595640485886077	+	.	gene_id "ENSMUSG00000027939.12"; transcript_id "ENSMUSG00000027939.12_tx_118"; exon_id "chr3_90014206_90014342_+"; exonnum "1"; txlen "4877";
chr3	ENSEMBL_gcm37	exon	90014206	90014342	0.0585235398937783	+	.	gene_id "ENSMUSG00000027939.12"; transcript_id "ENSMUSG00000027939.12_tx_119"; exon_id "chr3_90014206_90014342_+"; exonnum "1"; txlen "4923";
chr3	ENSEMBL_gcm37	exon	90014206	90014342	0.22740837093012	+	.	gene_id "ENSMUSG00000027939.12"; transcript_id "ENSMUSG00000027939.12_tx_12"; exon_id "chr3_90014206_90014342_+"; exonnum "1"; txlen "5186";
chr3	ENSEMBL_gcm37	exon	90014206	90014342	0.0572623406497954	+	.	gene_id "ENSMUSG00000027939.12"; transcript_id "ENSMUSG00000027939.12_tx_121"; exon_id "chr3_90014206_90014342_+"; exonnum "2"; txlen "5079";
chr3	ENSEMBL_gcm37	exon	90014206	90014342	0.0572623406497954	+	.	gene_id "ENSMUSG00000027939.12"; transcript_id "ENSMUSG00000027939.12_tx_122"; exon_id "chr3_90014206_90014342_+"; exonnum "2"; txlen "5164";
chr3	ENSEMBL_gcm37	exon	90014206	90014342	0.0572623406497954	+	.	gene_id "ENSMUSG00000027939.12"; transcript_id "ENSMUSG00000027939.12_tx_123"; exon_id "chr3_90014206_90014342_+"; exonnum "2"; txlen "5297";
chr3	ENSEMBL_gcm37	exon	90014206	90014342	0.0570355893998036	+	.	gene_id "ENSMUSG00000027939.12"; transcript_id "ENSMUSG00000027939.12_tx_124"; exon_id "chr3_90014206_90014342_+"; exonnum "1"; txlen "4613";
chr3	ENSEMBL_gcm37	exon	90014206	90014342	0.0561584163635838	+	.	gene_id "ENSMUSG00000027939.12"; transcript_id "ENSMUSG00000027939.12_tx_125"; exon_id "chr3_90014206_90014342_+"; exonnum "1"; txlen "4686";
chr3	ENSEMBL_gcm37	exon	90014206	90014342	0.0549575023053384	+	.	gene_id "ENSMUSG00000027939.12"; transcript_id "ENSMUSG00000027939.12_tx_126"; exon_id "chr3_90014206_90014342_+"; exonnum "2"; txlen "5192";
chr3	ENSEMBL_gcm37	exon	90014206	90014342	0.0528091761184056	+	.	gene_id "ENSMUSG00000027939.12"; transcript_id "ENSMUSG00000027939.12_tx_128"; exon_id "chr3_90014206_90014342_+"; exonnum "1"; txlen "4733";
chr3	ENSEMBL_gcm37	exon	90014206	90014342	0.0523009117944147	+	.	gene_id "ENSMUSG00000027939.12"; transcript_id "ENSMUSG00000027939.12_tx_129"; exon_id "chr3_90014206_90014342_+"; exonnum "1"; txlen "4538";
chr3	ENSEMBL_gcm37	exon	90014206	90014342	0.0517083090546333	+	.	gene_id "ENSMUSG00000027939.12"; transcript_id "ENSMUSG00000027939.12_tx_130"; exon_id "chr3_90014206_90014342_+"; exonnum "1"; txlen "4548";
chr3	ENSEMBL_gcm37	exon	90014206	90014342	0.0517083090546333	+	.	gene_id "ENSMUSG00000027939.12"; transcript_id "ENSMUSG00000027939.12_tx_131"; exon_id "chr3_90014206_90014342_+"; exonnum "1"; txlen "4766";
chr3	ENSEMBL_gcm37	exon	90014206	90014342	0.0517083090546333	+	.	gene_id "ENSMUSG00000027939.12"; transcript_id "ENSMUSG00000027939.12_tx_132"; exon_id "chr3_90014206_90014342_+"; exonnum "1"; txlen "4633";
chr3	ENSEMBL_gcm37	exon	90014206	90014342	0.0514020582965986	+	.	gene_id "ENSMUSG00000027939.12"; transcript_id "ENSMUSG00000027939.12_tx_133"; exon_id "chr3_90014206_90014342_+"; exonnum "1"; txlen "5182";
chr3	ENSEMBL_gcm37	exon	90014206	90014342	0.0511898510114892	+	.	gene_id "ENSMUSG00000027939.12"; transcript_id "ENSMUSG00000027939.12_tx_134"; exon_id "chr3_90014206_90014342_+"; exonnum "1"; txlen "4766";
chr3	ENSEMBL_gcm37	exon	90014206	90014342	0.0511898510114892	+	.	gene_id "ENSMUSG00000027939.12"; transcript_id "ENSMUSG00000027939.12_tx_135"; exon_id "chr3_90014206_90014342_+"; exonnum "1"; txlen "4661";
chr3	ENSEMBL_gcm37	exon	90014206	90014342	0.0511898510114892	+	.	gene_id "ENSMUSG00000027939.12"; transcript_id "ENSMUSG00000027939.12_tx_136"; exon_id "chr3_90014206_90014342_+"; exonnum "1"; txlen "4899";
chr3	ENSEMBL_gcm37	exon	90014206	90014342	0.0511685891854684	+	.	gene_id "ENSMUSG00000027939.12"; transcript_id "ENSMUSG00000027939.12_tx_137"; exon_id "chr3_90014206_90014342_+"; exonnum "1"; txlen "4601";
chr3	ENSEMBL_gcm37	exon	90014206	90014342	0.0509154162849317	+	.	gene_id "ENSMUSG00000027939.12"; transcript_id "ENSMUSG00000027939.12_tx_139"; exon_id "chr3_90014206_90014342_+"; exonnum "1"; txlen "4526";
chr3	ENSEMBL_gcm37	exon	90014206	90014342	0.203405958989489	+	.	gene_id "ENSMUSG00000027939.12"; transcript_id "ENSMUSG00000027939.12_tx_14"; exon_id "chr3_90014206_90014342_+"; exonnum "2"; txlen "5749";
chr3	ENSEMBL_gcm37	exon	90014206	90014342	0.0508386365013317	+	.	gene_id "ENSMUSG00000027939.12"; transcript_id "ENSMUSG00000027939.12_tx_140"; exon_id "chr3_90014206_90014342_+"; exonnum "1"; txlen "4851";
chr3	ENSEMBL_gcm37	exon	90014206	90014342	0.0506243451431445	+	.	gene_id "ENSMUSG00000027939.12"; transcript_id "ENSMUSG00000027939.12_tx_141"; exon_id "chr3_90014206_90014342_+"; exonnum "1"; txlen "4698";
chr3	ENSEMBL_gcm37	exon	90014206	90014342	0.0504846204432669	+	.	gene_id "ENSMUSG00000027939.12"; transcript_id "ENSMUSG00000027939.12_tx_142"; exon_id "chr3_90014206_90014342_+"; exonnum "2"; txlen "5676";
chr3	ENSEMBL_gcm37	exon	90014206	90014342	0.0504846204432669	+	.	gene_id "ENSMUSG00000027939.12"; transcript_id "ENSMUSG00000027939.12_tx_143"; exon_id "chr3_90014206_90014342_+"; exonnum "2"; txlen "5543";
chr3	ENSEMBL_gcm37	exon	90014206	90014342	0.0493487226266952	+	.	gene_id "ENSMUSG00000027939.12"; transcript_id "ENSMUSG00000027939.12_tx_145"; exon_id "chr3_90014206_90014342_+"; exonnum "2"; txlen "5107";
chr3	ENSEMBL_gcm37	exon	90014206	90014342	0.048136879546132	+	.	gene_id "ENSMUSG00000027939.12"; transcript_id "ENSMUSG00000027939.12_tx_147"; exon_id "chr3_90014206_90014342_+"; exonnum "1"; txlen "4659";
chr3	ENSEMBL_gcm37	exon	90014206	90014342	0.0481317777665333	+	.	gene_id "ENSMUSG00000027939.12"; transcript_id "ENSMUSG00000027939.12_tx_148"; exon_id "chr3_90014206_90014342_+"; exonnum "1"; txlen "4723";
chr3	ENSEMBL_gcm37	exon	90014206	90014342	0.0481317777665333	+	.	gene_id "ENSMUSG00000027939.12"; transcript_id "ENSMUSG00000027939.12_tx_149"; exon_id "chr3_90014206_90014342_+"; exonnum "1"; txlen "4618";
chr3	ENSEMBL_gcm37	exon	90014206	90014342	0.203405958989489	+	.	gene_id "ENSMUSG00000027939.12"; transcript_id "ENSMUSG00000027939.12_tx_15"; exon_id "chr3_90014206_90014342_+"; exonnum "2"; txlen "5824";
chr3	ENSEMBL_gcm37	exon	90014206	90014342	0.047955344336946	+	.	gene_id "ENSMUSG00000027939.12"; transcript_id "ENSMUSG00000027939.12_tx_150"; exon_id "chr3_90014206_90014342_+"; exonnum "1"; txlen "4791";
chr3	ENSEMBL_gcm37	exon	90014206	90014342	0.0478585479912471	+	.	gene_id "ENSMUSG00000027939.12"; transcript_id "ENSMUSG00000027939.12_tx_151"; exon_id "chr3_90014206_90014342_+"; exonnum "1"; txlen "4681";
chr3	ENSEMBL_gcm37	exon	90014206	90014342	0.0476039597529998	+	.	gene_id "ENSMUSG00000027939.12"; transcript_id "ENSMUSG00000027939.12_tx_152"; exon_id "chr3_90014206_90014342_+"; exonnum "1"; txlen "4794";
chr3	ENSEMBL_gcm37	exon	90014206	90014342	0.0475254562971733	+	.	gene_id "ENSMUSG00000027939.12"; transcript_id "ENSMUSG00000027939.12_tx_153"; exon_id "chr3_90014206_90014342_+"; exonnum "1"; txlen "3331";
chr3	ENSEMBL_gcm37	exon	90014206	90014342	0.0463209871156826	+	.	gene_id "ENSMUSG00000027939.12"; transcript_id "ENSMUSG00000027939.12_tx_154"; exon_id "chr3_90014206_90014342_+"; exonnum "1"; txlen "4747";
chr3	ENSEMBL_gcm37	exon	90014206	90014342	0.0461039588959427	+	.	gene_id "ENSMUSG00000027939.12"; transcript_id "ENSMUSG00000027939.12_tx_155"; exon_id "chr3_90014206_90014342_+"; exonnum "1"; txlen "4585";
chr3	ENSEMBL_gcm37	exon	90014206	90014342	0.0461039588959427	+	.	gene_id "ENSMUSG00000027939.12"; transcript_id "ENSMUSG00000027939.12_tx_156"; exon_id "chr3_90014206_90014342_+"; exonnum "1"; txlen "4718";
chr3	ENSEMBL_gcm37	exon	90014206	90014342	0.0458397883490793	+	.	gene_id "ENSMUSG00000027939.12"; transcript_id "ENSMUSG00000027939.12_tx_157"; exon_id "chr3_90014206_90014342_+"; exonnum "1"; txlen "4904";
chr3	ENSEMBL_gcm37	exon	90014206	90014342	0.0458397883490793	+	.	gene_id "ENSMUSG00000027939.12"; transcript_id "ENSMUSG00000027939.12_tx_158"; exon_id "chr3_90014206_90014342_+"; exonnum "1"; txlen "4686";
chr3	ENSEMBL_gcm37	exon	90014206	90014342	0.0458397883490793	+	.	gene_id "ENSMUSG00000027939.12"; transcript_id "ENSMUSG00000027939.12_tx_159"; exon_id "chr3_90014206_90014342_+"; exonnum "1"; txlen "4581";
chr3	ENSEMBL_gcm37	exon	90014206	90014342	0.203405958989489	+	.	gene_id "ENSMUSG00000027939.12"; transcript_id "ENSMUSG00000027939.12_tx_16"; exon_id "chr3_90014206_90014342_+"; exonnum "2"; txlen "5616";
chr3	ENSEMBL_gcm37	exon	90014206	90014342	0.0458397883490793	+	.	gene_id "ENSMUSG00000027939.12"; transcript_id "ENSMUSG00000027939.12_tx_160"; exon_id "chr3_90014206_90014342_+"; exonnum "1"; txlen "4553";
chr3	ENSEMBL_gcm37	exon	90014206	90014342	0.044920678996305	+	.	gene_id "ENSMUSG00000027939.12"; transcript_id "ENSMUSG00000027939.12_tx_164"; exon_id "chr3_90014206_90014342_+"; exonnum "1"; txlen "4831";
chr3	ENSEMBL_gcm37	exon	90014206	90014342	0.0448659214995152	+	.	gene_id "ENSMUSG00000027939.12"; transcript_id "ENSMUSG00000027939.12_tx_165"; exon_id "chr3_90014206_90014342_+"; exonnum "1"; txlen "5420";
chr3	ENSEMBL_gcm37	exon	90014206	90014342	0.0448103555900982	+	.	gene_id "ENSMUSG00000027939.12"; transcript_id "ENSMUSG00000027939.12_tx_166"; exon_id "chr3_90014206_90014342_+"; exonnum "1"; txlen "1005";
chr3	ENSEMBL_gcm37	exon	90014206	90014342	0.0447687442528955	+	.	gene_id "ENSMUSG00000027939.12"; transcript_id "ENSMUSG00000027939.12_tx_167"; exon_id "chr3_90014206_90014342_+"; exonnum "2"; txlen "4974";
chr3	ENSEMBL_gcm37	exon	90014206	90014342	0.0446219173506535	+	.	gene_id "ENSMUSG00000027939.12"; transcript_id "ENSMUSG00000027939.12_tx_168"; exon_id "chr3_90014206_90014342_+"; exonnum "2"; txlen "3079";
chr3	ENSEMBL_gcm37	exon	90014206	90014342	0.0446219173506535	+	.	gene_id "ENSMUSG00000027939.12"; transcript_id "ENSMUSG00000027939.12_tx_169"; exon_id "chr3_90014206_90014342_+"; exonnum "2"; txlen "3212";
chr3	ENSEMBL_gcm37	exon	90014206	90014342	0.203405958989489	+	.	gene_id "ENSMUSG00000027939.12"; transcript_id "ENSMUSG00000027939.12_tx_17"; exon_id "chr3_90014206_90014342_+"; exonnum "2"; txlen "5691";
chr3	ENSEMBL_gcm37	exon	90014206	90014342	0.0438425996555989	+	.	gene_id "ENSMUSG00000027939.12"; transcript_id "ENSMUSG00000027939.12_tx_170"; exon_id "chr3_90014206_90014342_+"; exonnum "1"; txlen "4561";
chr3	ENSEMBL_gcm37	exon	90014206	90014342	0.0438425996555989	+	.	gene_id "ENSMUSG00000027939.12"; transcript_id "ENSMUSG00000027939.12_tx_171"; exon_id "chr3_90014206_90014342_+"; exonnum "1"; txlen "4694";
chr3	ENSEMBL_gcm37	exon	90014206	90014342	0.0432942615283775	+	.	gene_id "ENSMUSG00000027939.12"; transcript_id "ENSMUSG00000027939.12_tx_172"; exon_id "chr3_90014206_90014342_+"; exonnum "1"; txlen "4590";
chr3	ENSEMBL_gcm37	exon	90014206	90014342	0.0432942615283775	+	.	gene_id "ENSMUSG00000027939.12"; transcript_id "ENSMUSG00000027939.12_tx_173"; exon_id "chr3_90014206_90014342_+"; exonnum "1"; txlen "4723";
chr3	ENSEMBL_gcm37	exon	90014206	90014342	0.0402873091662495	+	.	gene_id "ENSMUSG00000027939.12"; transcript_id "ENSMUSG00000027939.12_tx_177"; exon_id "chr3_90014206_90014342_+"; exonnum "1"; txlen "4456";
chr3	ENSEMBL_gcm37	exon	90014206	90014342	0.0402873091662495	+	.	gene_id "ENSMUSG00000027939.12"; transcript_id "ENSMUSG00000027939.12_tx_178"; exon_id "chr3_90014206_90014342_+"; exonnum "1"; txlen "4674";
chr3	ENSEMBL_gcm37	exon	90014206	90014342	0.0402873091662495	+	.	gene_id "ENSMUSG00000027939.12"; transcript_id "ENSMUSG00000027939.12_tx_179"; exon_id "chr3_90014206_90014342_+"; exonnum "1"; txlen "4589";
chr3	ENSEMBL_gcm37	exon	90014206	90014342	0.0402873091662495	+	.	gene_id "ENSMUSG00000027939.12"; transcript_id "ENSMUSG00000027939.12_tx_180"; exon_id "chr3_90014206_90014342_+"; exonnum "1"; txlen "4779";
chr3	ENSEMBL_gcm37	exon	90014206	90014342	0.0402873091662495	+	.	gene_id "ENSMUSG00000027939.12"; transcript_id "ENSMUSG00000027939.12_tx_181"; exon_id "chr3_90014206_90014342_+"; exonnum "1"; txlen "4807";
chr3	ENSEMBL_gcm37	exon	90014206	90014342	0.0402873091662495	+	.	gene_id "ENSMUSG00000027939.12"; transcript_id "ENSMUSG00000027939.12_tx_182"; exon_id "chr3_90014206_90014342_+"; exonnum "1"; txlen "4912";
chr3	ENSEMBL_gcm37	exon	90014206	90014342	0.040185680209976	+	.	gene_id "ENSMUSG00000027939.12"; transcript_id "ENSMUSG00000027939.12_tx_183"; exon_id "chr3_90014206_90014342_+"; exonnum "1"; txlen "4529";
chr3	ENSEMBL_gcm37	exon	90014206	90014342	0.0394606397431917	+	.	gene_id "ENSMUSG00000027939.12"; transcript_id "ENSMUSG00000027939.12_tx_187"; exon_id "chr3_90014206_90014342_+"; exonnum "1"; txlen "1009";
chr3	ENSEMBL_gcm37	exon	90014206	90014342	0.0391465522072727	+	.	gene_id "ENSMUSG00000027939.12"; transcript_id "ENSMUSG00000027939.12_tx_188"; exon_id "chr3_90014206_90014342_+"; exonnum "1"; txlen "4586";
chr3	ENSEMBL_gcm37	exon	90014206	90014342	0.0391465522072727	+	.	gene_id "ENSMUSG00000027939.12"; transcript_id "ENSMUSG00000027939.12_tx_189"; exon_id "chr3_90014206_90014342_+"; exonnum "1"; txlen "4719";
chr3	ENSEMBL_gcm37	exon	90014206	90014342	0.0391465522072727	+	.	gene_id "ENSMUSG00000027939.12"; transcript_id "ENSMUSG00000027939.12_tx_190"; exon_id "chr3_90014206_90014342_+"; exonnum "1"; txlen "4691";
chr3	ENSEMBL_gcm37	exon	90014206	90014342	0.0391465522072727	+	.	gene_id "ENSMUSG00000027939.12"; transcript_id "ENSMUSG00000027939.12_tx_191"; exon_id "chr3_90014206_90014342_+"; exonnum "1"; txlen "4824";
chr3	ENSEMBL_gcm37	exon	90014206	90014342	0.0391465522072727	+	.	gene_id "ENSMUSG00000027939.12"; transcript_id "ENSMUSG00000027939.12_tx_192"; exon_id "chr3_90014206_90014342_+"; exonnum "1"; txlen "3524";
chr3	ENSEMBL_gcm37	exon	90014206	90014342	0.0391465522072727	+	.	gene_id "ENSMUSG00000027939.12"; transcript_id "ENSMUSG00000027939.12_tx_193"; exon_id "chr3_90014206_90014342_+"; exonnum "1"; txlen "3657";
chr3	ENSEMBL_gcm37	exon	90014206	90014342	0.0389877185479834	+	.	gene_id "ENSMUSG00000027939.12"; transcript_id "ENSMUSG00000027939.12_tx_194"; exon_id "chr3_90014206_90014342_+"; exonnum "1"; txlen "4899";
chr3	ENSEMBL_gcm37	exon	90014206	90014342	0.0389877185479834	+	.	gene_id "ENSMUSG00000027939.12"; transcript_id "ENSMUSG00000027939.12_tx_195"; exon_id "chr3_90014206_90014342_+"; exonnum "1"; txlen "4472";
chr3	ENSEMBL_gcm37	exon	90014206	90014342	0.0389877185479834	+	.	gene_id "ENSMUSG00000027939.12"; transcript_id "ENSMUSG00000027939.12_tx_196"; exon_id "chr3_90014206_90014342_+"; exonnum "1"; txlen "4605";
chr3	ENSEMBL_gcm37	exon	90014206	90014342	0.0386695176684675	+	.	gene_id "ENSMUSG00000027939.12"; transcript_id "ENSMUSG00000027939.12_tx_197"; exon_id "chr3_90014206_90014342_+"; exonnum "1"; txlen "4685";
chr3	ENSEMBL_gcm37	exon	90014206	90014342	0.0383270592405137	+	.	gene_id "ENSMUSG00000027939.12"; transcript_id "ENSMUSG00000027939.12_tx_198"; exon_id "chr3_90014206_90014342_+"; exonnum "1"; txlen "5287";
chr3	ENSEMBL_gcm37	exon	90014206	90014342	0.0380130255842838	+	.	gene_id "ENSMUSG00000027939.12"; transcript_id "ENSMUSG00000027939.12_tx_199"; exon_id "chr3_90014206_90014342_+"; exonnum "1"; txlen "4303";
chr3	ENSEMBL_gcm37	exon	90014206	90014342	3.84335041541988	+	.	gene_id "ENSMUSG00000027939.12"; transcript_id "ENSMUSG00000027939.12_tx_2"; exon_id "chr3_90014206_90014342_+"; exonnum "2"; txlen "5706";
chr3	ENSEMBL_gcm37	exon	90014206	90014342	0.180020141639447	+	.	gene_id "ENSMUSG00000027939.12"; transcript_id "ENSMUSG00000027939.12_tx_20"; exon_id "chr3_90014206_90014342_+"; exonnum "1"; txlen "4835";
chr3	ENSEMBL_gcm37	exon	90014206	90014342	0.0380130255842838	+	.	gene_id "ENSMUSG00000027939.12"; transcript_id "ENSMUSG00000027939.12_tx_200"; exon_id "chr3_90014206_90014342_+"; exonnum "1"; txlen "4521";
chr3	ENSEMBL_gcm37	exon	90014206	90014342	0.0380130255842838	+	.	gene_id "ENSMUSG00000027939.12"; transcript_id "ENSMUSG00000027939.12_tx_201"; exon_id "chr3_90014206_90014342_+"; exonnum "1"; txlen "4429";
chr3	ENSEMBL_gcm37	exon	90014206	90014342	0.0380130255842838	+	.	gene_id "ENSMUSG00000027939.12"; transcript_id "ENSMUSG00000027939.12_tx_202"; exon_id "chr3_90014206_90014342_+"; exonnum "1"; txlen "4534";
chr3	ENSEMBL_gcm37	exon	90014206	90014342	0.0380083863116498	+	.	gene_id "ENSMUSG00000027939.12"; transcript_id "ENSMUSG00000027939.12_tx_203"; exon_id "chr3_90014206_90014342_+"; exonnum "1"; txlen "4525";
chr3	ENSEMBL_gcm37	exon	90014206	90014342	0.0367314879459302	+	.	gene_id "ENSMUSG00000027939.12"; transcript_id "ENSMUSG00000027939.12_tx_204"; exon_id "chr3_90014206_90014342_+"; exonnum "1"; txlen "4741";
chr3	ENSEMBL_gcm37	exon	90014206	90014342	0.0366038340564304	+	.	gene_id "ENSMUSG00000027939.12"; transcript_id "ENSMUSG00000027939.12_tx_205"; exon_id "chr3_90014206_90014342_+"; exonnum "1"; txlen "1138";
chr3	ENSEMBL_gcm37	exon	90014206	90014342	0.0365178686417843	+	.	gene_id "ENSMUSG00000027939.12"; transcript_id "ENSMUSG00000027939.12_tx_206"; exon_id "chr3_90014206_90014342_+"; exonnum "1"; txlen "3726";
chr3	ENSEMBL_gcm37	exon	90014206	90014342	0.0363516688200874	+	.	gene_id "ENSMUSG00000027939.12"; transcript_id "ENSMUSG00000027939.12_tx_207"; exon_id "chr3_90014206_90014342_+"; exonnum "1"; txlen "5214";
chr3	ENSEMBL_gcm37	exon	90014206	90014342	0.0358641029083157	+	.	gene_id "ENSMUSG00000027939.12"; transcript_id "ENSMUSG00000027939.12_tx_208"; exon_id "chr3_90014206_90014342_+"; exonnum "1"; txlen "5315";
chr3	ENSEMBL_gcm37	exon	90014206	90014342	0.0352220643287775	+	.	gene_id "ENSMUSG00000027939.12"; transcript_id "ENSMUSG00000027939.12_tx_209"; exon_id "chr3_90014206_90014342_+"; exonnum "1"; txlen "4335";
chr3	ENSEMBL_gcm37	exon	90014206	90014342	0.180020141639447	+	.	gene_id "ENSMUSG00000027939.12"; transcript_id "ENSMUSG00000027939.12_tx_21"; exon_id "chr3_90014206_90014342_+"; exonnum "1"; txlen "4968";
chr3	ENSEMBL_gcm37	exon	90014206	90014342	0.0343421070783927	+	.	gene_id "ENSMUSG00000027939.12"; transcript_id "ENSMUSG00000027939.12_tx_215"; exon_id "chr3_90014206_90014342_+"; exonnum "1"; txlen "4775";
chr3	ENSEMBL_gcm37	exon	90014206	90014342	0.0336986498329089	+	.	gene_id "ENSMUSG00000027939.12"; transcript_id "ENSMUSG00000027939.12_tx_216"; exon_id "chr3_90014206_90014342_+"; exonnum "1"; txlen "5154";
chr3	ENSEMBL_gcm37	exon	90014206	90014342	0.0320692447080275	+	.	gene_id "ENSMUSG00000027939.12"; transcript_id "ENSMUSG00000027939.12_tx_219"; exon_id "chr3_90014206_90014342_+"; exonnum "1"; txlen "4523";
chr3	ENSEMBL_gcm37	exon	90014206	90014342	0.17254529301617	+	.	gene_id "ENSMUSG00000027939.12"; transcript_id "ENSMUSG00000027939.12_tx_22"; exon_id "chr3_90014206_90014342_+"; exonnum "2"; txlen "4797";
chr3	ENSEMBL_gcm37	exon	90014206	90014342	0.0320289972604958	+	.	gene_id "ENSMUSG00000027939.12"; transcript_id "ENSMUSG00000027939.12_tx_220"; exon_id "chr3_90014206_90014342_+"; exonnum "1"; txlen "4804";
chr3	ENSEMBL_gcm37	exon	90014206	90014342	0.0316368729579223	+	.	gene_id "ENSMUSG00000027939.12"; transcript_id "ENSMUSG00000027939.12_tx_221"; exon_id "chr3_90014206_90014342_+"; exonnum "2"; txlen "3837";
chr3	ENSEMBL_gcm37	exon	90014206	90014342	0.0316368729579223	+	.	gene_id "ENSMUSG00000027939.12"; transcript_id "ENSMUSG00000027939.12_tx_222"; exon_id "chr3_90014206_90014342_+"; exonnum "2"; txlen "3970";
chr3	ENSEMBL_gcm37	exon	90014206	90014342	0.031540059371792	+	.	gene_id "ENSMUSG00000027939.12"; transcript_id "ENSMUSG00000027939.12_tx_223"; exon_id "chr3_90014206_90014342_+"; exonnum "1"; txlen "5013";
chr3	ENSEMBL_gcm37	exon	90014206	90014342	0.03112388039525	+	.	gene_id "ENSMUSG00000027939.12"; transcript_id "ENSMUSG00000027939.12_tx_224"; exon_id "chr3_90014206_90014342_+"; exonnum "1"; txlen "5010";
chr3	ENSEMBL_gcm37	exon	90014206	90014342	0.0310023913927291	+	.	gene_id "ENSMUSG00000027939.12"; transcript_id "ENSMUSG00000027939.12_tx_225"; exon_id "chr3_90014206_90014342_+"; exonnum "1"; txlen "5049";
chr3	ENSEMBL_gcm37	exon	90014206	90014342	0.0309029304836559	+	.	gene_id "ENSMUSG00000027939.12"; transcript_id "ENSMUSG00000027939.12_tx_229"; exon_id "chr3_90014206_90014342_+"; exonnum "1"; txlen "4600";
chr3	ENSEMBL_gcm37	exon	90014206	90014342	0.17254529301617	+	.	gene_id "ENSMUSG00000027939.12"; transcript_id "ENSMUSG00000027939.12_tx_23"; exon_id "chr3_90014206_90014342_+"; exonnum "2"; txlen "4985";
chr3	ENSEMBL_gcm37	exon	90014206	90014342	0.0309029304836559	+	.	gene_id "ENSMUSG00000027939.12"; transcript_id "ENSMUSG00000027939.12_tx_230"; exon_id "chr3_90014206_90014342_+"; exonnum "1"; txlen "4951";
chr3	ENSEMBL_gcm37	exon	90014206	90014342	0.0308764426584683	+	.	gene_id "ENSMUSG00000027939.12"; transcript_id "ENSMUSG00000027939.12_tx_231"; exon_id "chr3_90014206_90014342_+"; exonnum "1"; txlen "5169";
chr3	ENSEMBL_gcm37	exon	90014206	90014342	0.0306220282943344	+	.	gene_id "ENSMUSG00000027939.12"; transcript_id "ENSMUSG00000027939.12_tx_233"; exon_id "chr3_90014206_90014342_+"; exonnum "1"; txlen "4863";
chr3	ENSEMBL_gcm37	exon	90014206	90014342	0.0302496085238016	+	.	gene_id "ENSMUSG00000027939.12"; transcript_id "ENSMUSG00000027939.12_tx_234"; exon_id "chr3_90014206_90014342_+"; exonnum "1"; txlen "4671";
chr3	ENSEMBL_gcm37	exon	90014206	90014342	0.0301194207981187	+	.	gene_id "ENSMUSG00000027939.12"; transcript_id "ENSMUSG00000027939.12_tx_235"; exon_id "chr3_90014206_90014342_+"; exonnum "1"; txlen "4557";
chr3	ENSEMBL_gcm37	exon	90014206	90014342	0.0297349348023644	+	.	gene_id "ENSMUSG00000027939.12"; transcript_id "ENSMUSG00000027939.12_tx_236"; exon_id "chr3_90014206_90014342_+"; exonnum "1"; txlen "5049";
chr3	ENSEMBL_gcm37	exon	90014206	90014342	0.17254529301617	+	.	gene_id "ENSMUSG00000027939.12"; transcript_id "ENSMUSG00000027939.12_tx_24"; exon_id "chr3_90014206_90014342_+"; exonnum "2"; txlen "4703";
chr3	ENSEMBL_gcm37	exon	90014206	90014342	0.0279384239067169	+	.	gene_id "ENSMUSG00000027939.12"; transcript_id "ENSMUSG00000027939.12_tx_246"; exon_id "chr3_90014206_90014342_+"; exonnum "1"; txlen "4553";
chr3	ENSEMBL_gcm37	exon	90014206	90014342	0.027768258710235	+	.	gene_id "ENSMUSG00000027939.12"; transcript_id "ENSMUSG00000027939.12_tx_247"; exon_id "chr3_90014206_90014342_+"; exonnum "1"; txlen "4772";
chr3	ENSEMBL_gcm37	exon	90014206	90014342	0.0274272522239555	+	.	gene_id "ENSMUSG00000027939.12"; transcript_id "ENSMUSG00000027939.12_tx_248"; exon_id "chr3_90014206_90014342_+"; exonnum "1"; txlen "4551";
chr3	ENSEMBL_gcm37	exon	90014206	90014342	0.0274272522239555	+	.	gene_id "ENSMUSG00000027939.12"; transcript_id "ENSMUSG00000027939.12_tx_249"; exon_id "chr3_90014206_90014342_+"; exonnum "1"; txlen "4769";
chr3	ENSEMBL_gcm37	exon	90014206	90014342	0.17254529301617	+	.	gene_id "ENSMUSG00000027939.12"; transcript_id "ENSMUSG00000027939.12_tx_25"; exon_id "chr3_90014206_90014342_+"; exonnum "2"; txlen "4930";
chr3	ENSEMBL_gcm37	exon	90014206	90014342	0.0271913590373202	+	.	gene_id "ENSMUSG00000027939.12"; transcript_id "ENSMUSG00000027939.12_tx_250"; exon_id "chr3_90014206_90014342_+"; exonnum "1"; txlen "5182";
chr3	ENSEMBL_gcm37	exon	90014206	90014342	0.0262822873984612	+	.	gene_id "ENSMUSG00000027939.12"; transcript_id "ENSMUSG00000027939.12_tx_251"; exon_id "chr3_90014206_90014342_+"; exonnum "2"; txlen "4974";
chr3	ENSEMBL_gcm37	exon	90014206	90014342	0.0262822873984612	+	.	gene_id "ENSMUSG00000027939.12"; transcript_id "ENSMUSG00000027939.12_tx_252"; exon_id "chr3_90014206_90014342_+"; exonnum "2"; txlen "5192";
chr3	ENSEMBL_gcm37	exon	90014206	90014342	0.0262822873984612	+	.	gene_id "ENSMUSG00000027939.12"; transcript_id "ENSMUSG00000027939.12_tx_253"; exon_id "chr3_90014206_90014342_+"; exonnum "2"; txlen "4841";
chr3	ENSEMBL_gcm37	exon	90014206	90014342	0.0262822873984612	+	.	gene_id "ENSMUSG00000027939.12"; transcript_id "ENSMUSG00000027939.12_tx_254"; exon_id "chr3_90014206_90014342_+"; exonnum "2"; txlen "5059";
chr3	ENSEMBL_gcm37	exon	90014206	90014342	0.0262516544461581	+	.	gene_id "ENSMUSG00000027939.12"; transcript_id "ENSMUSG00000027939.12_tx_255"; exon_id "chr3_90014206_90014342_+"; exonnum "1"; txlen "4818";
chr3	ENSEMBL_gcm37	exon	90014206	90014342	0.0251294749196759	+	.	gene_id "ENSMUSG00000027939.12"; transcript_id "ENSMUSG00000027939.12_tx_256"; exon_id "chr3_90014206_90014342_+"; exonnum "1"; txlen "4880";
chr3	ENSEMBL_gcm37	exon	90014206	90014342	0.0250235329751761	+	.	gene_id "ENSMUSG00000027939.12"; transcript_id "ENSMUSG00000027939.12_tx_257"; exon_id "chr3_90014206_90014342_+"; exonnum "2"; txlen "3837";
chr3	ENSEMBL_gcm37	exon	90014206	90014342	0.17254529301617	+	.	gene_id "ENSMUSG00000027939.12"; transcript_id "ENSMUSG00000027939.12_tx_26"; exon_id "chr3_90014206_90014342_+"; exonnum "2"; txlen "5118";
chr3	ENSEMBL_gcm37	exon	90014206	90014342	0.024911442313719	+	.	gene_id "ENSMUSG00000027939.12"; transcript_id "ENSMUSG00000027939.12_tx_260"; exon_id "chr3_90014206_90014342_+"; exonnum "1"; txlen "4658";
chr3	ENSEMBL_gcm37	exon	90014206	90014342	0.0243471551507482	+	.	gene_id "ENSMUSG00000027939.12"; transcript_id "ENSMUSG00000027939.12_tx_262"; exon_id "chr3_90014206_90014342_+"; exonnum "1"; txlen "5115";
chr3	ENSEMBL_gcm37	exon	90014206	90014342	0.0237088363460025	+	.	gene_id "ENSMUSG00000027939.12"; transcript_id "ENSMUSG00000027939.12_tx_263"; exon_id "chr3_90014206_90014342_+"; exonnum "1"; txlen "4424";
chr3	ENSEMBL_gcm37	exon	90014206	90014342	0.0237088363460025	+	.	gene_id "ENSMUSG00000027939.12"; transcript_id "ENSMUSG00000027939.12_tx_264"; exon_id "chr3_90014206_90014342_+"; exonnum "1"; txlen "4642";
chr3	ENSEMBL_gcm37	exon	90014206	90014342	0.02367879989346	+	.	gene_id "ENSMUSG00000027939.12"; transcript_id "ENSMUSG00000027939.12_tx_265"; exon_id "chr3_90014206_90014342_+"; exonnum "1"; txlen "4948";
chr3	ENSEMBL_gcm37	exon	90014206	90014342	0.0236786405063928	+	.	gene_id "ENSMUSG00000027939.12"; transcript_id "ENSMUSG00000027939.12_tx_266"; exon_id "chr3_90014206_90014342_+"; exonnum "1"; txlen "3859";
chr3	ENSEMBL_gcm37	exon	90014206	90014342	0.0235312523845964	+	.	gene_id "ENSMUSG00000027939.12"; transcript_id "ENSMUSG00000027939.12_tx_267"; exon_id "chr3_90014206_90014342_+"; exonnum "2"; txlen "5004";
chr3	ENSEMBL_gcm37	exon	90014206	90014342	0.0229978345926219	+	.	gene_id "ENSMUSG00000027939.12"; transcript_id "ENSMUSG00000027939.12_tx_268"; exon_id "chr3_90014206_90014342_+"; exonnum "2"; txlen "3704";
chr3	ENSEMBL_gcm37	exon	90014206	90014342	0.17254529301617	+	.	gene_id "ENSMUSG00000027939.12"; transcript_id "ENSMUSG00000027939.12_tx_27"; exon_id "chr3_90014206_90014342_+"; exonnum "2"; txlen "4836";
chr3	ENSEMBL_gcm37	exon	90014206	90014342	0.0226754844333306	+	.	gene_id "ENSMUSG00000027939.12"; transcript_id "ENSMUSG00000027939.12_tx_270"; exon_id "chr3_90014206_90014342_+"; exonnum "2"; txlen "5543";
chr3	ENSEMBL_gcm37	exon	90014206	90014342	0.0224825709622536	+	.	gene_id "ENSMUSG00000027939.12"; transcript_id "ENSMUSG00000027939.12_tx_271"; exon_id "chr3_90014206_90014342_+"; exonnum "1"; txlen "5143";
chr3	ENSEMBL_gcm37	exon	90014206	90014342	0.0224264335270023	+	.	gene_id "ENSMUSG00000027939.12"; transcript_id "ENSMUSG00000027939.12_tx_272"; exon_id "chr3_90014206_90014342_+"; exonnum "1"; txlen "4786";
chr3	ENSEMBL_gcm37	exon	90014206	90014342	0.0220513032706131	+	.	gene_id "ENSMUSG00000027939.12"; transcript_id "ENSMUSG00000027939.12_tx_273"; exon_id "chr3_90014206_90014342_+"; exonnum "1"; txlen "4405";
chr3	ENSEMBL_gcm37	exon	90014206	90014342	0.021714297378321	+	.	gene_id "ENSMUSG00000027939.12"; transcript_id "ENSMUSG00000027939.12_tx_274"; exon_id "chr3_90014206_90014342_+"; exonnum "1"; txlen "4792";
chr3	ENSEMBL_gcm37	exon	90014206	90014342	0.0216030286595625	+	.	gene_id "ENSMUSG00000027939.12"; transcript_id "ENSMUSG00000027939.12_tx_275"; exon_id "chr3_90014206_90014342_+"; exonnum "2"; txlen "5222";
chr3	ENSEMBL_gcm37	exon	90014206	90014342	0.0214881291744257	+	.	gene_id "ENSMUSG00000027939.12"; transcript_id "ENSMUSG00000027939.12_tx_276"; exon_id "chr3_90014206_90014342_+"; exonnum "2"; txlen "2834";
chr3	ENSEMBL_gcm37	exon	90014206	90014342	0.17254529301617	+	.	gene_id "ENSMUSG00000027939.12"; transcript_id "ENSMUSG00000027939.12_tx_28"; exon_id "chr3_90014206_90014342_+"; exonnum "2"; txlen "5015";
chr3	ENSEMBL_gcm37	exon	90014206	90014342	0.0204327469383597	+	.	gene_id "ENSMUSG00000027939.12"; transcript_id "ENSMUSG00000027939.12_tx_281"; exon_id "chr3_90014206_90014342_+"; exonnum "2"; txlen "5410";
chr3	ENSEMBL_gcm37	exon	90014206	90014342	0.02028974849288	+	.	gene_id "ENSMUSG00000027939.12"; transcript_id "ENSMUSG00000027939.12_tx_282"; exon_id "chr3_90014206_90014342_+"; exonnum "1"; txlen "5036";
chr3	ENSEMBL_gcm37	exon	90014206	90014342	0.02028974849288	+	.	gene_id "ENSMUSG00000027939.12"; transcript_id "ENSMUSG00000027939.12_tx_283"; exon_id "chr3_90014206_90014342_+"; exonnum "1"; txlen "5169";
chr3	ENSEMBL_gcm37	exon	90014206	90014342	0.0198198998304478	+	.	gene_id "ENSMUSG00000027939.12"; transcript_id "ENSMUSG00000027939.12_tx_284"; exon_id "chr3_90014206_90014342_+"; exonnum "1"; txlen "4554";
chr3	ENSEMBL_gcm37	exon	90014206	90014342	0.0194094296155777	+	.	gene_id "ENSMUSG00000027939.12"; transcript_id "ENSMUSG00000027939.12_tx_286"; exon_id "chr3_90014206_90014342_+"; exonnum "1"; txlen "4418";
chr3	ENSEMBL_gcm37	exon	90014206	90014342	0.0194094296155777	+	.	gene_id "ENSMUSG00000027939.12"; transcript_id "ENSMUSG00000027939.12_tx_287"; exon_id "chr3_90014206_90014342_+"; exonnum "1"; txlen "4636";
chr3	ENSEMBL_gcm37	exon	90014206	90014342	0.17254529301617	+	.	gene_id "ENSMUSG00000027939.12"; transcript_id "ENSMUSG00000027939.12_tx_29"; exon_id "chr3_90014206_90014342_+"; exonnum "2"; txlen "5203";
chr3	ENSEMBL_gcm37	exon	90014206	90014342	0.0189011170890969	+	.	gene_id "ENSMUSG00000027939.12"; transcript_id "ENSMUSG00000027939.12_tx_293"; exon_id "chr3_90014206_90014342_+"; exonnum "1"; txlen "4473";
chr3	ENSEMBL_gcm37	exon	90014206	90014342	0.0189011170890969	+	.	gene_id "ENSMUSG00000027939.12"; transcript_id "ENSMUSG00000027939.12_tx_294"; exon_id "chr3_90014206_90014342_+"; exonnum "1"; txlen "4430";
chr3	ENSEMBL_gcm37	exon	90014206	90014342	0.0189011170890969	+	.	gene_id "ENSMUSG00000027939.12"; transcript_id "ENSMUSG00000027939.12_tx_295"; exon_id "chr3_90014206_90014342_+"; exonnum "1"; txlen "4297";
chr3	ENSEMBL_gcm37	exon	90014206	90014342	0.0188864190244359	+	.	gene_id "ENSMUSG00000027939.12"; transcript_id "ENSMUSG00000027939.12_tx_296"; exon_id "chr3_90014206_90014342_+"; exonnum "1"; txlen "4744";
chr3	ENSEMBL_gcm37	exon	90014206	90014342	0.0185703885976761	+	.	gene_id "ENSMUSG00000027939.12"; transcript_id "ENSMUSG00000027939.12_tx_298"; exon_id "chr3_90014206_90014342_+"; exonnum "1"; txlen "4919";
chr3	ENSEMBL_gcm37	exon	90014206	90014342	0.0185615913671478	+	.	gene_id "ENSMUSG00000027939.12"; transcript_id "ENSMUSG00000027939.12_tx_299"; exon_id "chr3_90014206_90014342_+"; exonnum "1"; txlen "4662";
chr3	ENSEMBL_gcm37	exon	90014206	90014342	0.994267562192102	+	.	gene_id "ENSMUSG00000027939.12"; transcript_id "ENSMUSG00000027939.12_tx_3"; exon_id "chr3_90014206_90014342_+"; exonnum "2"; txlen "5430";
chr3	ENSEMBL_gcm37	exon	90014206	90014342	0.17254529301617	+	.	gene_id "ENSMUSG00000027939.12"; transcript_id "ENSMUSG00000027939.12_tx_30"; exon_id "chr3_90014206_90014342_+"; exonnum "2"; txlen "5148";
chr3	ENSEMBL_gcm37	exon	90014206	90014342	0.0184641707632129	+	.	gene_id "ENSMUSG00000027939.12"; transcript_id "ENSMUSG00000027939.12_tx_300"; exon_id "chr3_90014206_90014342_+"; exonnum "1"; txlen "4498";
chr3	ENSEMBL_gcm37	exon	90014206	90014342	0.0184641707632129	+	.	gene_id "ENSMUSG00000027939.12"; transcript_id "ENSMUSG00000027939.12_tx_301"; exon_id "chr3_90014206_90014342_+"; exonnum "1"; txlen "4631";
chr3	ENSEMBL_gcm37	exon	90014206	90014342	0.018461436194341	+	.	gene_id "ENSMUSG00000027939.12"; transcript_id "ENSMUSG00000027939.12_tx_302"; exon_id "chr3_90014206_90014342_+"; exonnum "2"; txlen "4919";
chr3	ENSEMBL_gcm37	exon	90014206	90014342	0.0178264001892684	+	.	gene_id "ENSMUSG00000027939.12"; transcript_id "ENSMUSG00000027939.12_tx_303"; exon_id "chr3_90014206_90014342_+"; exonnum "1"; txlen "5007";
chr3	ENSEMBL_gcm37	exon	90014206	90014342	0.0176879971263883	+	.	gene_id "ENSMUSG00000027939.12"; transcript_id "ENSMUSG00000027939.12_tx_304"; exon_id "chr3_90014206_90014342_+"; exonnum "1"; txlen "5010";
chr3	ENSEMBL_gcm37	exon	90014206	90014342	0.0176666818290561	+	.	gene_id "ENSMUSG00000027939.12"; transcript_id "ENSMUSG00000027939.12_tx_305"; exon_id "chr3_90014206_90014342_+"; exonnum "1"; txlen "5231";
chr3	ENSEMBL_gcm37	exon	90014206	90014342	0.0175742385360891	+	.	gene_id "ENSMUSG00000027939.12"; transcript_id "ENSMUSG00000027939.12_tx_306"; exon_id "chr3_90014206_90014342_+"; exonnum "1"; txlen "4656";
chr3	ENSEMBL_gcm37	exon	90014206	90014342	0.0171249479556759	+	.	gene_id "ENSMUSG00000027939.12"; transcript_id "ENSMUSG00000027939.12_tx_308"; exon_id "chr3_90014206_90014342_+"; exonnum "1"; txlen "4628";
chr3	ENSEMBL_gcm37	exon	90014206	90014342	0.0170528671259416	+	.	gene_id "ENSMUSG00000027939.12"; transcript_id "ENSMUSG00000027939.12_tx_309"; exon_id "chr3_90014206_90014342_+"; exonnum "1"; txlen "4653";
chr3	ENSEMBL_gcm37	exon	90014206	90014342	0.17254529301617	+	.	gene_id "ENSMUSG00000027939.12"; transcript_id "ENSMUSG00000027939.12_tx_31"; exon_id "chr3_90014206_90014342_+"; exonnum "2"; txlen "4921";
chr3	ENSEMBL_gcm37	exon	90014206	90014342	0.0170528671259416	+	.	gene_id "ENSMUSG00000027939.12"; transcript_id "ENSMUSG00000027939.12_tx_310"; exon_id "chr3_90014206_90014342_+"; exonnum "1"; txlen "4871";
chr3	ENSEMBL_gcm37	exon	90014206	90014342	0.0170528671259416	+	.	gene_id "ENSMUSG00000027939.12"; transcript_id "ENSMUSG00000027939.12_tx_311"; exon_id "chr3_90014206_90014342_+"; exonnum "1"; txlen "4786";
chr3	ENSEMBL_gcm37	exon	90014206	90014342	0.0169258767385086	+	.	gene_id "ENSMUSG00000027939.12"; transcript_id "ENSMUSG00000027939.12_tx_312"; exon_id "chr3_90014206_90014342_+"; exonnum "1"; txlen "4908";
chr3	ENSEMBL_gcm37	exon	90014206	90014342	0.0167003173144049	+	.	gene_id "ENSMUSG00000027939.12"; transcript_id "ENSMUSG00000027939.12_tx_316"; exon_id "chr3_90014206_90014342_+"; exonnum "1"; txlen "4581";
chr3	ENSEMBL_gcm37	exon	90014206	90014342	0.0167003173144049	+	.	gene_id "ENSMUSG00000027939.12"; transcript_id "ENSMUSG00000027939.12_tx_317"; exon_id "chr3_90014206_90014342_+"; exonnum "1"; txlen "4799";
chr3	ENSEMBL_gcm37	exon	90014206	90014342	0.0166955154980269	+	.	gene_id "ENSMUSG00000027939.12"; transcript_id "ENSMUSG00000027939.12_tx_318"; exon_id "chr3_90014206_90014342_+"; exonnum "1"; txlen "4876";
chr3	ENSEMBL_gcm37	exon	90014206	90014342	0.0166468113904658	+	.	gene_id "ENSMUSG00000027939.12"; transcript_id "ENSMUSG00000027939.12_tx_319"; exon_id "chr3_90014206_90014342_+"; exonnum "2"; txlen "2552";
chr3	ENSEMBL_gcm37	exon	90014206	90014342	0.171998367748993	+	.	gene_id "ENSMUSG00000027939.12"; transcript_id "ENSMUSG00000027939.12_tx_32"; exon_id "chr3_90014206_90014342_+"; exonnum "1"; txlen "5053";
chr3	ENSEMBL_gcm37	exon	90014206	90014342	0.0166468113904658	+	.	gene_id "ENSMUSG00000027939.12"; transcript_id "ENSMUSG00000027939.12_tx_320"; exon_id "chr3_90014206_90014342_+"; exonnum "2"; txlen "2797";
chr3	ENSEMBL_gcm37	exon	90014206	90014342	0.0166468113904658	+	.	gene_id "ENSMUSG00000027939.12"; transcript_id "ENSMUSG00000027939.12_tx_321"; exon_id "chr3_90014206_90014342_+"; exonnum "2"; txlen "2930";
chr3	ENSEMBL_gcm37	exon	90014206	90014342	0.0166468113904658	+	.	gene_id "ENSMUSG00000027939.12"; transcript_id "ENSMUSG00000027939.12_tx_322"; exon_id "chr3_90014206_90014342_+"; exonnum "2"; txlen "697";
chr3	ENSEMBL_gcm37	exon	90014206	90014342	0.016414103682123	+	.	gene_id "ENSMUSG00000027939.12"; transcript_id "ENSMUSG00000027939.12_tx_327"; exon_id "chr3_90014206_90014342_+"; exonnum "1"; txlen "4819";
chr3	ENSEMBL_gcm37	exon	90014206	90014342	0.0161558736517088	+	.	gene_id "ENSMUSG00000027939.12"; transcript_id "ENSMUSG00000027939.12_tx_328"; exon_id "chr3_90014206_90014342_+"; exonnum "2"; txlen "5032";
chr3	ENSEMBL_gcm37	exon	90014206	90014342	0.0161558736517088	+	.	gene_id "ENSMUSG00000027939.12"; transcript_id "ENSMUSG00000027939.12_tx_329"; exon_id "chr3_90014206_90014342_+"; exonnum "2"; txlen "5250";
chr3	ENSEMBL_gcm37	exon	90014206	90014342	0.164238520212037	+	.	gene_id "ENSMUSG00000027939.12"; transcript_id "ENSMUSG00000027939.12_tx_33"; exon_id "chr3_90014206_90014342_+"; exonnum "1"; txlen "4863";
chr3	ENSEMBL_gcm37	exon	90014206	90014342	0.0161558736517088	+	.	gene_id "ENSMUSG00000027939.12"; transcript_id "ENSMUSG00000027939.12_tx_330"; exon_id "chr3_90014206_90014342_+"; exonnum "2"; txlen "4899";
chr3	ENSEMBL_gcm37	exon	90014206	90014342	0.0161558736517088	+	.	gene_id "ENSMUSG00000027939.12"; transcript_id "ENSMUSG00000027939.12_tx_331"; exon_id "chr3_90014206_90014342_+"; exonnum "2"; txlen "5117";
chr3	ENSEMBL_gcm37	exon	90014206	90014342	0.016052387462974	+	.	gene_id "ENSMUSG00000027939.12"; transcript_id "ENSMUSG00000027939.12_tx_332"; exon_id "chr3_90014206_90014342_+"; exonnum "1"; txlen "5142";
chr3	ENSEMBL_gcm37	exon	90014206	90014342	0.0158448221894346	+	.	gene_id "ENSMUSG00000027939.12"; transcript_id "ENSMUSG00000027939.12_tx_333"; exon_id "chr3_90014206_90014342_+"; exonnum "1"; txlen "4831";
chr3	ENSEMBL_gcm37	exon	90014206	90014342	0.0158448221894346	+	.	gene_id "ENSMUSG00000027939.12"; transcript_id "ENSMUSG00000027939.12_tx_334"; exon_id "chr3_90014206_90014342_+"; exonnum "1"; txlen "4964";
chr3	ENSEMBL_gcm37	exon	90014206	90014342	0.0157386825203633	+	.	gene_id "ENSMUSG00000027939.12"; transcript_id "ENSMUSG00000027939.12_tx_337"; exon_id "chr3_90014206_90014342_+"; exonnum "1"; txlen "4365";
chr3	ENSEMBL_gcm37	exon	90014206	90014342	0.0157386825203633	+	.	gene_id "ENSMUSG00000027939.12"; transcript_id "ENSMUSG00000027939.12_tx_338"; exon_id "chr3_90014206_90014342_+"; exonnum "1"; txlen "4716";
chr3	ENSEMBL_gcm37	exon	90014206	90014342	0.0157386825203633	+	.	gene_id "ENSMUSG00000027939.12"; transcript_id "ENSMUSG00000027939.12_tx_339"; exon_id "chr3_90014206_90014342_+"; exonnum "1"; txlen "4849";
chr3	ENSEMBL_gcm37	exon	90014206	90014342	0.163415226077581	+	.	gene_id "ENSMUSG00000027939.12"; transcript_id "ENSMUSG00000027939.12_tx_34"; exon_id "chr3_90014206_90014342_+"; exonnum "2"; txlen "5648";
chr3	ENSEMBL_gcm37	exon	90014206	90014342	0.0156857233724808	+	.	gene_id "ENSMUSG00000027939.12"; transcript_id "ENSMUSG00000027939.12_tx_340"; exon_id "chr3_90014206_90014342_+"; exonnum "1"; txlen "4478";
chr3	ENSEMBL_gcm37	exon	90014206	90014342	0.0155987745602705	+	.	gene_id "ENSMUSG00000027939.12"; transcript_id "ENSMUSG00000027939.12_tx_341"; exon_id "chr3_90014206_90014342_+"; exonnum "2"; txlen "4899";
chr3	ENSEMBL_gcm37	exon	90014206	90014342	0.0155987745602705	+	.	gene_id "ENSMUSG00000027939.12"; transcript_id "ENSMUSG00000027939.12_tx_342"; exon_id "chr3_90014206_90014342_+"; exonnum "2"; txlen "5117";
chr3	ENSEMBL_gcm37	exon	90014206	90014342	0.0155987745602705	+	.	gene_id "ENSMUSG00000027939.12"; transcript_id "ENSMUSG00000027939.12_tx_343"; exon_id "chr3_90014206_90014342_+"; exonnum "2"; txlen "4766";
chr3	ENSEMBL_gcm37	exon	90014206	90014342	0.0155987745602705	+	.	gene_id "ENSMUSG00000027939.12"; transcript_id "ENSMUSG00000027939.12_tx_344"; exon_id "chr3_90014206_90014342_+"; exonnum "2"; txlen "4984";
chr3	ENSEMBL_gcm37	exon	90014206	90014342	0.0155537101714829	+	.	gene_id "ENSMUSG00000027939.12"; transcript_id "ENSMUSG00000027939.12_tx_345"; exon_id "chr3_90014206_90014342_+"; exonnum "1"; txlen "4630";
chr3	ENSEMBL_gcm37	exon	90014206	90014342	0.0154968262917068	+	.	gene_id "ENSMUSG00000027939.12"; transcript_id "ENSMUSG00000027939.12_tx_347"; exon_id "chr3_90014206_90014342_+"; exonnum "1"; txlen "5299";
chr3	ENSEMBL_gcm37	exon	90014206	90014342	0.0154968262917068	+	.	gene_id "ENSMUSG00000027939.12"; transcript_id "ENSMUSG00000027939.12_tx_348"; exon_id "chr3_90014206_90014342_+"; exonnum "1"; txlen "5565";
chr3	ENSEMBL_gcm37	exon	90014206	90014342	0.0154874266359539	+	.	gene_id "ENSMUSG00000027939.12"; transcript_id "ENSMUSG00000027939.12_tx_349"; exon_id "chr3_90014206_90014342_+"; exonnum "1"; txlen "4520";
chr3	ENSEMBL_gcm37	exon	90014206	90014342	0.163415226077581	+	.	gene_id "ENSMUSG00000027939.12"; transcript_id "ENSMUSG00000027939.12_tx_35"; exon_id "chr3_90014206_90014342_+"; exonnum "2"; txlen "5515";
chr3	ENSEMBL_gcm37	exon	90014206	90014342	0.0152107302127019	+	.	gene_id "ENSMUSG00000027939.12"; transcript_id "ENSMUSG00000027939.12_tx_350"; exon_id "chr3_90014206_90014342_+"; exonnum "1"; txlen "4482";
chr3	ENSEMBL_gcm37	exon	90014206	90014342	0.0152107302127019	+	.	gene_id "ENSMUSG00000027939.12"; transcript_id "ENSMUSG00000027939.12_tx_351"; exon_id "chr3_90014206_90014342_+"; exonnum "1"; txlen "4700";
chr3	ENSEMBL_gcm37	exon	90014206	90014342	0.0150108841794643	+	.	gene_id "ENSMUSG00000027939.12"; transcript_id "ENSMUSG00000027939.12_tx_352"; exon_id "chr3_90014206_90014342_+"; exonnum "1"; txlen "4788";
chr3	ENSEMBL_gcm37	exon	90014206	90014342	0.0150108841794643	+	.	gene_id "ENSMUSG00000027939.12"; transcript_id "ENSMUSG00000027939.12_tx_353"; exon_id "chr3_90014206_90014342_+"; exonnum "1"; txlen "4921";
chr3	ENSEMBL_gcm37	exon	90014206	90014342	0.0150018429741769	+	.	gene_id "ENSMUSG00000027939.12"; transcript_id "ENSMUSG00000027939.12_tx_354"; exon_id "chr3_90014206_90014342_+"; exonnum "1"; txlen "5231";
chr3	ENSEMBL_gcm37	exon	90014206	90014342	0.0150018429741769	+	.	gene_id "ENSMUSG00000027939.12"; transcript_id "ENSMUSG00000027939.12_tx_355"; exon_id "chr3_90014206_90014342_+"; exonnum "1"; txlen "5364";
chr3	ENSEMBL_gcm37	exon	90014206	90014342	0.0148033798017266	+	.	gene_id "ENSMUSG00000027939.12"; transcript_id "ENSMUSG00000027939.12_tx_356"; exon_id "chr3_90014206_90014342_+"; exonnum "1"; txlen "4681";
chr3	ENSEMBL_gcm37	exon	90014206	90014342	0.0147660271080811	+	.	gene_id "ENSMUSG00000027939.12"; transcript_id "ENSMUSG00000027939.12_tx_357"; exon_id "chr3_90014206_90014342_+"; exonnum "1"; txlen "4666";
chr3	ENSEMBL_gcm37	exon	90014206	90014342	0.156726799608351	+	.	gene_id "ENSMUSG00000027939.12"; transcript_id "ENSMUSG00000027939.12_tx_36"; exon_id "chr3_90014206_90014342_+"; exonnum "1"; txlen "4572";
chr3	ENSEMBL_gcm37	exon	90014206	90014342	0.0145379642012123	+	.	gene_id "ENSMUSG00000027939.12"; transcript_id "ENSMUSG00000027939.12_tx_363"; exon_id "chr3_90014206_90014342_+"; exonnum "1"; txlen "4792";
chr3	ENSEMBL_gcm37	exon	90014206	90014342	0.151399292076645	+	.	gene_id "ENSMUSG00000027939.12"; transcript_id "ENSMUSG00000027939.12_tx_37"; exon_id "chr3_90014206_90014342_+"; exonnum "1"; txlen "4996";
chr3	ENSEMBL_gcm37	exon	90014206	90014342	0.0139642827950248	+	.	gene_id "ENSMUSG00000027939.12"; transcript_id "ENSMUSG00000027939.12_tx_373"; exon_id "chr3_90014206_90014342_+"; exonnum "1"; txlen "5276";
chr3	ENSEMBL_gcm37	exon	90014206	90014342	0.0135215154184319	+	.	gene_id "ENSMUSG00000027939.12"; transcript_id "ENSMUSG00000027939.12_tx_379"; exon_id "chr3_90014206_90014342_+"; exonnum "1"; txlen "4587";
chr3	ENSEMBL_gcm37	exon	90014206	90014342	0.0135215154184319	+	.	gene_id "ENSMUSG00000027939.12"; transcript_id "ENSMUSG00000027939.12_tx_380"; exon_id "chr3_90014206_90014342_+"; exonnum "1"; txlen "4805";
chr3	ENSEMBL_gcm37	exon	90014206	90014342	0.0135215154184319	+	.	gene_id "ENSMUSG00000027939.12"; transcript_id "ENSMUSG00000027939.12_tx_381"; exon_id "chr3_90014206_90014342_+"; exonnum "1"; txlen "4454";
chr3	ENSEMBL_gcm37	exon	90014206	90014342	0.0135215154184319	+	.	gene_id "ENSMUSG00000027939.12"; transcript_id "ENSMUSG00000027939.12_tx_382"; exon_id "chr3_90014206_90014342_+"; exonnum "1"; txlen "4672";
chr3	ENSEMBL_gcm37	exon	90014206	90014342	0.0133997305627885	+	.	gene_id "ENSMUSG00000027939.12"; transcript_id "ENSMUSG00000027939.12_tx_383"; exon_id "chr3_90014206_90014342_+"; exonnum "1"; txlen "4874";
chr3	ENSEMBL_gcm37	exon	90014206	90014342	0.0133997305627885	+	.	gene_id "ENSMUSG00000027939.12"; transcript_id "ENSMUSG00000027939.12_tx_384"; exon_id "chr3_90014206_90014342_+"; exonnum "1"; txlen "5112";
chr3	ENSEMBL_gcm37	exon	90014206	90014342	0.0132426471654846	+	.	gene_id "ENSMUSG00000027939.12"; transcript_id "ENSMUSG00000027939.12_tx_385"; exon_id "chr3_90014206_90014342_+"; exonnum "1"; txlen "5009";
chr3	ENSEMBL_gcm37	exon	90014206	90014342	0.0131810261865931	+	.	gene_id "ENSMUSG00000027939.12"; transcript_id "ENSMUSG00000027939.12_tx_386"; exon_id "chr3_90014206_90014342_+"; exonnum "1"; txlen "5081";
chr3	ENSEMBL_gcm37	exon	90014206	90014342	0.0131002801483513	+	.	gene_id "ENSMUSG00000027939.12"; transcript_id "ENSMUSG00000027939.12_tx_387"; exon_id "chr3_90014206_90014342_+"; exonnum "1"; txlen "4846";
chr3	ENSEMBL_gcm37	exon	90014206	90014342	0.0127205905066499	+	.	gene_id "ENSMUSG00000027939.12"; transcript_id "ENSMUSG00000027939.12_tx_389"; exon_id "chr3_90014206_90014342_+"; exonnum "1"; txlen "4415";
chr3	ENSEMBL_gcm37	exon	90014206	90014342	0.146085326500721	+	.	gene_id "ENSMUSG00000027939.12"; transcript_id "ENSMUSG00000027939.12_tx_39"; exon_id "chr3_90014206_90014342_+"; exonnum "1"; txlen "5081";
chr3	ENSEMBL_gcm37	exon	90014206	90014342	0.0124728292177529	+	.	gene_id "ENSMUSG00000027939.12"; transcript_id "ENSMUSG00000027939.12_tx_397"; exon_id "chr3_90014206_90014342_+"; exonnum "1"; txlen "4743";
chr3	ENSEMBL_gcm37	exon	90014206	90014342	0.706011876433549	+	.	gene_id "ENSMUSG00000027939.12"; transcript_id "ENSMUSG00000027939.12_tx_4"; exon_id "chr3_90014206_90014342_+"; exonnum "2"; txlen "5355";
chr3	ENSEMBL_gcm37	exon	90014206	90014342	0.145790406627586	+	.	gene_id "ENSMUSG00000027939.12"; transcript_id "ENSMUSG00000027939.12_tx_40"; exon_id "chr3_90014206_90014342_+"; exonnum "1"; txlen "4468";
chr3	ENSEMBL_gcm37	exon	90014206	90014342	0.0120432988042166	+	.	gene_id "ENSMUSG00000027939.12"; transcript_id "ENSMUSG00000027939.12_tx_402"; exon_id "chr3_90014206_90014342_+"; exonnum "1"; txlen "4984";
chr3	ENSEMBL_gcm37	exon	90014206	90014342	0.0120432988042166	+	.	gene_id "ENSMUSG00000027939.12"; transcript_id "ENSMUSG00000027939.12_tx_403"; exon_id "chr3_90014206_90014342_+"; exonnum "1"; txlen "4633";
chr3	ENSEMBL_gcm37	exon	90014206	90014342	0.0120432988042166	+	.	gene_id "ENSMUSG00000027939.12"; transcript_id "ENSMUSG00000027939.12_tx_404"; exon_id "chr3_90014206_90014342_+"; exonnum "1"; txlen "4847";
chr3	ENSEMBL_gcm37	exon	90014206	90014342	0.0120432988042166	+	.	gene_id "ENSMUSG00000027939.12"; transcript_id "ENSMUSG00000027939.12_tx_405"; exon_id "chr3_90014206_90014342_+"; exonnum "1"; txlen "4851";
chr3	ENSEMBL_gcm37	exon	90014206	90014342	0.0120432988042166	+	.	gene_id "ENSMUSG00000027939.12"; transcript_id "ENSMUSG00000027939.12_tx_406"; exon_id "chr3_90014206_90014342_+"; exonnum "1"; txlen "4879";
chr3	ENSEMBL_gcm37	exon	90014206	90014342	0.0120432988042166	+	.	gene_id "ENSMUSG00000027939.12"; transcript_id "ENSMUSG00000027939.12_tx_407"; exon_id "chr3_90014206_90014342_+"; exonnum "1"; txlen "4742";
chr3	ENSEMBL_gcm37	exon	90014206	90014342	0.0120432988042166	+	.	gene_id "ENSMUSG00000027939.12"; transcript_id "ENSMUSG00000027939.12_tx_408"; exon_id "chr3_90014206_90014342_+"; exonnum "1"; txlen "4528";
chr3	ENSEMBL_gcm37	exon	90014206	90014342	0.0117872346922806	+	.	gene_id "ENSMUSG00000027939.12"; transcript_id "ENSMUSG00000027939.12_tx_412"; exon_id "chr3_90014206_90014342_+"; exonnum "1"; txlen "4954";
chr3	ENSEMBL_gcm37	exon	90014206	90014342	0.0117872346922806	+	.	gene_id "ENSMUSG00000027939.12"; transcript_id "ENSMUSG00000027939.12_tx_413"; exon_id "chr3_90014206_90014342_+"; exonnum "1"; txlen "5059";
chr3	ENSEMBL_gcm37	exon	90014206	90014342	0.0117872346922806	+	.	gene_id "ENSMUSG00000027939.12"; transcript_id "ENSMUSG00000027939.12_tx_414"; exon_id "chr3_90014206_90014342_+"; exonnum "1"; txlen "5277";
chr3	ENSEMBL_gcm37	exon	90014206	90014342	0.0117872346922806	+	.	gene_id "ENSMUSG00000027939.12"; transcript_id "ENSMUSG00000027939.12_tx_415"; exon_id "chr3_90014206_90014342_+"; exonnum "1"; txlen "5628";
chr3	ENSEMBL_gcm37	exon	90014206	90014342	0.0117872346922806	+	.	gene_id "ENSMUSG00000027939.12"; transcript_id "ENSMUSG00000027939.12_tx_416"; exon_id "chr3_90014206_90014342_+"; exonnum "1"; txlen "5761";
chr3	ENSEMBL_gcm37	exon	90014206	90014342	0.0117284352978282	+	.	gene_id "ENSMUSG00000027939.12"; transcript_id "ENSMUSG00000027939.12_tx_417"; exon_id "chr3_90014206_90014342_+"; exonnum "2"; txlen "2947";
chr3	ENSEMBL_gcm37	exon	90014206	90014342	0.0117284352978282	+	.	gene_id "ENSMUSG00000027939.12"; transcript_id "ENSMUSG00000027939.12_tx_418"; exon_id "chr3_90014206_90014342_+"; exonnum "2"; txlen "3192";
chr3	ENSEMBL_gcm37	exon	90014206	90014342	0.0117284352978282	+	.	gene_id "ENSMUSG00000027939.12"; transcript_id "ENSMUSG00000027939.12_tx_419"; exon_id "chr3_90014206_90014342_+"; exonnum "2"; txlen "2665";
chr3	ENSEMBL_gcm37	exon	90014206	90014342	0.135563566059417	+	.	gene_id "ENSMUSG00000027939.12"; transcript_id "ENSMUSG00000027939.12_tx_42"; exon_id "chr3_90014206_90014342_+"; exonnum "2"; txlen "4929";
chr3	ENSEMBL_gcm37	exon	90014206	90014342	0.0114876363551367	+	.	gene_id "ENSMUSG00000027939.12"; transcript_id "ENSMUSG00000027939.12_tx_420"; exon_id "chr3_90014206_90014342_+"; exonnum "1"; txlen "4468";
chr3	ENSEMBL_gcm37	exon	90014206	90014342	0.0114876363551367	+	.	gene_id "ENSMUSG00000027939.12"; transcript_id "ENSMUSG00000027939.12_tx_421"; exon_id "chr3_90014206_90014342_+"; exonnum "1"; txlen "4686";
chr3	ENSEMBL_gcm37	exon	90014206	90014342	0.0114256895944426	+	.	gene_id "ENSMUSG00000027939.12"; transcript_id "ENSMUSG00000027939.12_tx_422"; exon_id "chr3_90014206_90014342_+"; exonnum "2"; txlen "4871";
chr3	ENSEMBL_gcm37	exon	90014206	90014342	0.0114256895944426	+	.	gene_id "ENSMUSG00000027939.12"; transcript_id "ENSMUSG00000027939.12_tx_423"; exon_id "chr3_90014206_90014342_+"; exonnum "2"; txlen "5089";
chr3	ENSEMBL_gcm37	exon	90014206	90014342	0.0114256895944426	+	.	gene_id "ENSMUSG00000027939.12"; transcript_id "ENSMUSG00000027939.12_tx_424"; exon_id "chr3_90014206_90014342_+"; exonnum "2"; txlen "5004";
chr3	ENSEMBL_gcm37	exon	90014206	90014342	0.0114256895944426	+	.	gene_id "ENSMUSG00000027939.12"; transcript_id "ENSMUSG00000027939.12_tx_425"; exon_id "chr3_90014206_90014342_+"; exonnum "2"; txlen "5222";
chr3	ENSEMBL_gcm37	exon	90014206	90014342	0.135563566059417	+	.	gene_id "ENSMUSG00000027939.12"; transcript_id "ENSMUSG00000027939.12_tx_43"; exon_id "chr3_90014206_90014342_+"; exonnum "2"; txlen "5062";
chr3	ENSEMBL_gcm37	exon	90014206	90014342	0.0112980224456513	+	.	gene_id "ENSMUSG00000027939.12"; transcript_id "ENSMUSG00000027939.12_tx_433"; exon_id "chr3_90014206_90014342_+"; exonnum "1"; txlen "5432";
chr3	ENSEMBL_gcm37	exon	90014206	90014342	0.0112298667450418	+	.	gene_id "ENSMUSG00000027939.12"; transcript_id "ENSMUSG00000027939.12_tx_434"; exon_id "chr3_90014206_90014342_+"; exonnum "1"; txlen "4656";
chr3	ENSEMBL_gcm37	exon	90014206	90014342	0.0112298667450418	+	.	gene_id "ENSMUSG00000027939.12"; transcript_id "ENSMUSG00000027939.12_tx_435"; exon_id "chr3_90014206_90014342_+"; exonnum "1"; txlen "4874";
chr3	ENSEMBL_gcm37	exon	90014206	90014342	0.135563566059417	+	.	gene_id "ENSMUSG00000027939.12"; transcript_id "ENSMUSG00000027939.12_tx_44"; exon_id "chr3_90014206_90014342_+"; exonnum "2"; txlen "5147";
chr3	ENSEMBL_gcm37	exon	90014206	90014342	0.0111493306344395	+	.	gene_id "ENSMUSG00000027939.12"; transcript_id "ENSMUSG00000027939.12_tx_440"; exon_id "chr3_90014206_90014342_+"; exonnum "1"; txlen "5306";
chr3	ENSEMBL_gcm37	exon	90014206	90014342	0.00975974883802322	+	.	gene_id "ENSMUSG00000027939.12"; transcript_id "ENSMUSG00000027939.12_tx_441"; exon_id "chr3_90014206_90014342_+"; exonnum "2"; txlen "5894";
chr3	ENSEMBL_gcm37	exon	90014206	90014342	0.133810635400295	+	.	gene_id "ENSMUSG00000027939.12"; transcript_id "ENSMUSG00000027939.12_tx_45"; exon_id "chr3_90014206_90014342_+"; exonnum "2"; txlen "4835";
chr3	ENSEMBL_gcm37	exon	90014206	90014342	0.133810635400295	+	.	gene_id "ENSMUSG00000027939.12"; transcript_id "ENSMUSG00000027939.12_tx_46"; exon_id "chr3_90014206_90014342_+"; exonnum "2"; txlen "4553";
chr3	ENSEMBL_gcm37	exon	90014206	90014342	0.133810635400295	+	.	gene_id "ENSMUSG00000027939.12"; transcript_id "ENSMUSG00000027939.12_tx_47"; exon_id "chr3_90014206_90014342_+"; exonnum "2"; txlen "4647";
chr3	ENSEMBL_gcm37	exon	90014206	90014342	0.133810635400295	+	.	gene_id "ENSMUSG00000027939.12"; transcript_id "ENSMUSG00000027939.12_tx_48"; exon_id "chr3_90014206_90014342_+"; exonnum "2"; txlen "4780";
chr3	ENSEMBL_gcm37	exon	90014206	90014342	0.133810635400295	+	.	gene_id "ENSMUSG00000027939.12"; transcript_id "ENSMUSG00000027939.12_tx_49"; exon_id "chr3_90014206_90014342_+"; exonnum "2"; txlen "4865";
chr3	ENSEMBL_gcm37	exon	90014206	90014342	0.412815868002245	+	.	gene_id "ENSMUSG00000027939.12"; transcript_id "ENSMUSG00000027939.12_tx_5"; exon_id "chr3_90014206_90014342_+"; exonnum "2"; txlen "5648";
chr3	ENSEMBL_gcm37	exon	90014206	90014342	0.129270250899029	+	.	gene_id "ENSMUSG00000027939.12"; transcript_id "ENSMUSG00000027939.12_tx_50"; exon_id "chr3_90014206_90014342_+"; exonnum "2"; txlen "5573";
chr3	ENSEMBL_gcm37	exon	90014206	90014342	0.128654660374523	+	.	gene_id "ENSMUSG00000027939.12"; transcript_id "ENSMUSG00000027939.12_tx_51"; exon_id "chr3_90014206_90014342_+"; exonnum "1"; txlen "4600";
chr3	ENSEMBL_gcm37	exon	90014206	90014342	0.124954596937413	+	.	gene_id "ENSMUSG00000027939.12"; transcript_id "ENSMUSG00000027939.12_tx_53"; exon_id "chr3_90014206_90014342_+"; exonnum "2"; txlen "5440";
chr3	ENSEMBL_gcm37	exon	90014206	90014342	0.120646325839409	+	.	gene_id "ENSMUSG00000027939.12"; transcript_id "ENSMUSG00000027939.12_tx_54"; exon_id "chr3_90014206_90014342_+"; exonnum "2"; txlen "4946";
chr3	ENSEMBL_gcm37	exon	90014206	90014342	0.118697268146502	+	.	gene_id "ENSMUSG00000027939.12"; transcript_id "ENSMUSG00000027939.12_tx_56"; exon_id "chr3_90014206_90014342_+"; exonnum "1"; txlen "4790";
chr3	ENSEMBL_gcm37	exon	90014206	90014342	0.117842667945092	+	.	gene_id "ENSMUSG00000027939.12"; transcript_id "ENSMUSG00000027939.12_tx_57"; exon_id "chr3_90014206_90014342_+"; exonnum "1"; txlen "4730";
chr3	ENSEMBL_gcm37	exon	90014206	90014342	0.113528907342971	+	.	gene_id "ENSMUSG00000027939.12"; transcript_id "ENSMUSG00000027939.12_tx_58"; exon_id "chr3_90014206_90014342_+"; exonnum "2"; txlen "5616";
chr3	ENSEMBL_gcm37	exon	90014206	90014342	0.113528907342971	+	.	gene_id "ENSMUSG00000027939.12"; transcript_id "ENSMUSG00000027939.12_tx_59"; exon_id "chr3_90014206_90014342_+"; exonnum "2"; txlen "5691";
chr3	ENSEMBL_gcm37	exon	90014206	90014342	0.384763600795279	+	.	gene_id "ENSMUSG00000027939.12"; transcript_id "ENSMUSG00000027939.12_tx_6"; exon_id "chr3_90014206_90014342_+"; exonnum "2"; txlen "5212";
chr3	ENSEMBL_gcm37	exon	90014206	90014342	0.113528907342971	+	.	gene_id "ENSMUSG00000027939.12"; transcript_id "ENSMUSG00000027939.12_tx_60"; exon_id "chr3_90014206_90014342_+"; exonnum "2"; txlen "5483";
chr3	ENSEMBL_gcm37	exon	90014206	90014342	0.113528907342971	+	.	gene_id "ENSMUSG00000027939.12"; transcript_id "ENSMUSG00000027939.12_tx_61"; exon_id "chr3_90014206_90014342_+"; exonnum "2"; txlen "5558";
chr3	ENSEMBL_gcm37	exon	90014206	90014342	0.110990330043884	+	.	gene_id "ENSMUSG00000027939.12"; transcript_id "ENSMUSG00000027939.12_tx_68"; exon_id "chr3_90014206_90014342_+"; exonnum "1"; txlen "4658";
chr3	ENSEMBL_gcm37	exon	90014206	90014342	0.106328472553353	+	.	gene_id "ENSMUSG00000027939.12"; transcript_id "ENSMUSG00000027939.12_tx_71"; exon_id "chr3_90014206_90014342_+"; exonnum "2"; txlen "5137";
chr3	ENSEMBL_gcm37	exon	90014206	90014342	0.105639975316023	+	.	gene_id "ENSMUSG00000027939.12"; transcript_id "ENSMUSG00000027939.12_tx_72"; exon_id "chr3_90014206_90014342_+"; exonnum "2"; txlen "4942";
chr3	ENSEMBL_gcm37	exon	90014206	90014342	0.105639975316023	+	.	gene_id "ENSMUSG00000027939.12"; transcript_id "ENSMUSG00000027939.12_tx_73"; exon_id "chr3_90014206_90014342_+"; exonnum "2"; txlen "4660";
chr3	ENSEMBL_gcm37	exon	90014206	90014342	0.104154882881952	+	.	gene_id "ENSMUSG00000027939.12"; transcript_id "ENSMUSG00000027939.12_tx_74"; exon_id "chr3_90014206_90014342_+"; exonnum "1"; txlen "4803";
chr3	ENSEMBL_gcm37	exon	90014206	90014342	0.104154882881952	+	.	gene_id "ENSMUSG00000027939.12"; transcript_id "ENSMUSG00000027939.12_tx_75"; exon_id "chr3_90014206_90014342_+"; exonnum "1"; txlen "4936";
chr3	ENSEMBL_gcm37	exon	90014206	90014342	0.103172630858603	+	.	gene_id "ENSMUSG00000027939.12"; transcript_id "ENSMUSG00000027939.12_tx_76"; exon_id "chr3_90014206_90014342_+"; exonnum "1"; txlen "4393";
chr3	ENSEMBL_gcm37	exon	90014206	90014342	0.0985973102949543	+	.	gene_id "ENSMUSG00000027939.12"; transcript_id "ENSMUSG00000027939.12_tx_77"; exon_id "chr3_90014206_90014342_+"; exonnum "2"; txlen "4886";
chr3	ENSEMBL_gcm37	exon	90014206	90014342	0.0985973102949543	+	.	gene_id "ENSMUSG00000027939.12"; transcript_id "ENSMUSG00000027939.12_tx_78"; exon_id "chr3_90014206_90014342_+"; exonnum "2"; txlen "5019";
chr3	ENSEMBL_gcm37	exon	90014206	90014342	0.0985973102949543	+	.	gene_id "ENSMUSG00000027939.12"; transcript_id "ENSMUSG00000027939.12_tx_79"; exon_id "chr3_90014206_90014342_+"; exonnum "2"; txlen "4792";
chr3	ENSEMBL_gcm37	exon	90014206	90014342	0.0985973102949543	+	.	gene_id "ENSMUSG00000027939.12"; transcript_id "ENSMUSG00000027939.12_tx_80"; exon_id "chr3_90014206_90014342_+"; exonnum "2"; txlen "5104";
chr3	ENSEMBL_gcm37	exon	90014206	90014342	0.0958964074755048	+	.	gene_id "ENSMUSG00000027939.12"; transcript_id "ENSMUSG00000027939.12_tx_81"; exon_id "chr3_90014206_90014342_+"; exonnum "1"; txlen "5069";
chr3	ENSEMBL_gcm37	exon	90014206	90014342	0.0958964074755048	+	.	gene_id "ENSMUSG00000027939.12"; transcript_id "ENSMUSG00000027939.12_tx_82"; exon_id "chr3_90014206_90014342_+"; exonnum "1"; txlen "4936";
chr3	ENSEMBL_gcm37	exon	90014206	90014342	0.0958088194953835	+	.	gene_id "ENSMUSG00000027939.12"; transcript_id "ENSMUSG00000027939.12_tx_83"; exon_id "chr3_90014206_90014342_+"; exonnum "1"; txlen "4505";
chr3	ENSEMBL_gcm37	exon	90014206	90014342	0.0936607316910273	+	.	gene_id "ENSMUSG00000027939.12"; transcript_id "ENSMUSG00000027939.12_tx_84"; exon_id "chr3_90014206_90014342_+"; exonnum "2"; txlen "4834";
chr3	ENSEMBL_gcm37	exon	90014206	90014342	0.0894713616624093	+	.	gene_id "ENSMUSG00000027939.12"; transcript_id "ENSMUSG00000027939.12_tx_86"; exon_id "chr3_90014206_90014342_+"; exonnum "1"; txlen "5432";
chr3	ENSEMBL_gcm37	exon	90014206	90014342	0.0892190973320012	+	.	gene_id "ENSMUSG00000027939.12"; transcript_id "ENSMUSG00000027939.12_tx_87"; exon_id "chr3_90014206_90014342_+"; exonnum "1"; txlen "4831";
chr3	ENSEMBL_gcm37	exon	90014206	90014342	0.0831881003491395	+	.	gene_id "ENSMUSG00000027939.12"; transcript_id "ENSMUSG00000027939.12_tx_88"; exon_id "chr3_90014206_90014342_+"; exonnum "1"; txlen "5186";
chr3	ENSEMBL_gcm37	exon	90014206	90014342	0.347583920092929	+	.	gene_id "ENSMUSG00000027939.12"; transcript_id "ENSMUSG00000027939.12_tx_9"; exon_id "chr3_90014206_90014342_+"; exonnum "2"; txlen "5573";
chr3	ENSEMBL_gcm37	exon	90014206	90014342	0.0801717348827328	+	.	gene_id "ENSMUSG00000027939.12"; transcript_id "ENSMUSG00000027939.12_tx_90"; exon_id "chr3_90014206_90014342_+"; exonnum "1"; txlen "4818";
chr3	ENSEMBL_gcm37	exon	90014206	90014342	0.0790032867790007	+	.	gene_id "ENSMUSG00000027939.12"; transcript_id "ENSMUSG00000027939.12_tx_91"; exon_id "chr3_90014206_90014342_+"; exonnum "1"; txlen "5287";
chr3	ENSEMBL_gcm37	exon	90014206	90014342	0.0774693152317498	+	.	gene_id "ENSMUSG00000027939.12"; transcript_id "ENSMUSG00000027939.12_tx_92"; exon_id "chr3_90014206_90014342_+"; exonnum "2"; txlen "4552";
chr3	ENSEMBL_gcm37	exon	90014206	90014342	0.0771598977147049	+	.	gene_id "ENSMUSG00000027939.12"; transcript_id "ENSMUSG00000027939.12_tx_93"; exon_id "chr3_90014206_90014342_+"; exonnum "1"; txlen "4467";
chr3	ENSEMBL_gcm37	exon	90014206	90014342	0.0731568337890752	+	.	gene_id "ENSMUSG00000027939.12"; transcript_id "ENSMUSG00000027939.12_tx_94"; exon_id "chr3_90014206_90014342_+"; exonnum "1"; txlen "4573";
chr3	ENSEMBL_gcm37	exon	90014206	90014342	0.0689581168804058	+	.	gene_id "ENSMUSG00000027939.12"; transcript_id "ENSMUSG00000027939.12_tx_95"; exon_id "chr3_90014206_90014342_+"; exonnum "1"; txlen "4964";
chr3	ENSEMBL_gcm37	exon	90014206	90014342	0.0646318597053597	+	.	gene_id "ENSMUSG00000027939.12"; transcript_id "ENSMUSG00000027939.12_tx_97"; exon_id "chr3_90014206_90014342_+"; exonnum "2"; txlen "5325";
chr3	ENSEMBL_gcm37	exon	90014206	90014342	0.0633839851896135	+	.	gene_id "ENSMUSG00000027939.12"; transcript_id "ENSMUSG00000027939.12_tx_99"; exon_id "chr3_90014206_90014342_+"; exonnum "2"; txlen "4664";
chr3	sragcm37_es	exon	90021455	90021522	0.0126459728143579	+	.	gene_id "ENSMUSG00000027939.12"; transcript_id "ENSMUSG00000027939.12_tx_396"; exon_id "chr3_90021455_90021522_+"; exonnum "1"; txlen "4786";
chr3	ENSEMBL	exon	90022362	90022493	0	+	.	gene_id "ENSMUSG00000027939.12"; transcript_id "ENSMUST00000029548.9"; gene_type "protein_coding"; gene_name "Nup210l"; transcript_type "protein_coding"; transcript_name "Nup210l-201"; exon_number 3; exon_id "ENSMUSE00000174511.2"; level 3; protein_id "ENSMUSP00000029548.5"; transcript_support_level "5"; mgi_id "MGI:1924845"; tag "basic"; tag "Ensembl_canonical"; tag "GENCODE_Primary"; tag "appris_principal_2"; tag "CCDS"; ccdsid "CCDS50969.1"; havana_gene "OTTMUSG00000052889.1";
chr3	ENSEMBL	CDS	90022362	90022493	0	+	2	gene_id "ENSMUSG00000027939.12"; transcript_id "ENSMUST00000029548.9"; gene_type "protein_coding"; gene_name "Nup210l"; transcript_type "protein_coding"; transcript_name "Nup210l-201"; exon_number 3; exon_id "ENSMUSE00000174511.2"; level 3; protein_id "ENSMUSP00000029548.5"; transcript_support_level "5"; mgi_id "MGI:1924845"; tag "basic"; tag "Ensembl_canonical"; tag "GENCODE_Primary"; tag "appris_principal_2"; tag "CCDS"; ccdsid "CCDS50969.1"; havana_gene "OTTMUSG00000052889.1";
chr3	HAVANA	exon	90022362	90022493	0	+	.	gene_id "ENSMUSG00000027939.12"; transcript_id "ENSMUST00000200410.2"; gene_type "protein_coding"; gene_name "Nup210l"; transcript_type "protein_coding"; transcript_name "Nup210l-202"; exon_number 3; exon_id "ENSMUSE00000174511.2"; level 2; protein_id "ENSMUSP00000143368.2"; transcript_support_level "5"; mgi_id "MGI:1924845"; tag "RNA_Seq_supported_partial"; tag "basic"; tag "appris_alternative_2"; havana_gene "OTTMUSG00000052889.1"; havana_transcript "OTTMUST00000132380.1";
chr3	HAVANA	CDS	90022362	90022493	0	+	2	gene_id "ENSMUSG00000027939.12"; transcript_id "ENSMUST00000200410.2"; gene_type "protein_coding"; gene_name "Nup210l"; transcript_type "protein_coding"; transcript_name "Nup210l-202"; exon_number 3; exon_id "ENSMUSE00000174511.2"; level 2; protein_id "ENSMUSP00000143368.2"; transcript_support_level "5"; mgi_id "MGI:1924845"; tag "RNA_Seq_supported_partial"; tag "basic"; tag "appris_alternative_2"; havana_gene "OTTMUSG00000052889.1"; havana_transcript "OTTMUST00000132380.1";
chr3	ENSEMBL_gcm37	exon	90022362	90022493	8.25059630227246	+	.	gene_id "ENSMUSG00000027939.12"; transcript_id "ENSMUSG00000027939.12_tx_1"; exon_id "chr3_90022362_90022493_+"; exonnum "3"; txlen "5781";
chr3	ENSEMBL_gcm37	exon	90022362	90022493	0.285617450461708	+	.	gene_id "ENSMUSG00000027939.12"; transcript_id "ENSMUSG00000027939.12_tx_10"; exon_id "chr3_90022362_90022493_+"; exonnum "3"; txlen "5297";
chr3	ENSEMBL_gcm37	exon	90022362	90022493	0.0633839851896135	+	.	gene_id "ENSMUSG00000027939.12"; transcript_id "ENSMUSG00000027939.12_tx_100"; exon_id "chr3_90022362_90022493_+"; exonnum "3"; txlen "4623";
chr3	ENSEMBL_gcm37	exon	90022362	90022493	0.0633839851896135	+	.	gene_id "ENSMUSG00000027939.12"; transcript_id "ENSMUSG00000027939.12_tx_101"; exon_id "chr3_90022362_90022493_+"; exonnum "3"; txlen "4341";
chr3	ENSEMBL_gcm37	exon	90022362	90022493	0.062770688166368	+	.	gene_id "ENSMUSG00000027939.12"; transcript_id "ENSMUSG00000027939.12_tx_102"; exon_id "chr3_90022362_90022493_+"; exonnum "2"; txlen "4611";
chr3	ENSEMBL_gcm37	exon	90022362	90022493	0.0612118969771776	+	.	gene_id "ENSMUSG00000027939.12"; transcript_id "ENSMUSG00000027939.12_tx_103"; exon_id "chr3_90022362_90022493_+"; exonnum "2"; txlen "5404";
chr3	ENSEMBL_gcm37	exon	90022362	90022493	0.0598626526790794	+	.	gene_id "ENSMUSG00000027939.12"; transcript_id "ENSMUSG00000027939.12_tx_106"; exon_id "chr3_90022362_90022493_+"; exonnum "3"; txlen "4730";
chr3	ENSEMBL_gcm37	exon	90022362	90022493	0.0598626526790794	+	.	gene_id "ENSMUSG00000027939.12"; transcript_id "ENSMUSG00000027939.12_tx_107"; exon_id "chr3_90022362_90022493_+"; exonnum "3"; txlen "4448";
chr3	ENSEMBL_gcm37	exon	90022362	90022493	0.0598626526790794	+	.	gene_id "ENSMUSG00000027939.12"; transcript_id "ENSMUSG00000027939.12_tx_108"; exon_id "chr3_90022362_90022493_+"; exonnum "3"; txlen "4880";
chr3	ENSEMBL_gcm37	exon	90022362	90022493	0.0598626526790794	+	.	gene_id "ENSMUSG00000027939.12"; transcript_id "ENSMUSG00000027939.12_tx_109"; exon_id "chr3_90022362_90022493_+"; exonnum "3"; txlen "4598";
chr3	ENSEMBL_gcm37	exon	90022362	90022493	0.276198671235079	+	.	gene_id "ENSMUSG00000027939.12"; transcript_id "ENSMUSG00000027939.12_tx_11"; exon_id "chr3_90022362_90022493_+"; exonnum "3"; txlen "5079";
chr3	ENSEMBL_gcm37	exon	90022362	90022493	0.0598626526790794	+	.	gene_id "ENSMUSG00000027939.12"; transcript_id "ENSMUSG00000027939.12_tx_110"; exon_id "chr3_90022362_90022493_+"; exonnum "3"; txlen "5013";
chr3	ENSEMBL_gcm37	exon	90022362	90022493	0.0598626526790794	+	.	gene_id "ENSMUSG00000027939.12"; transcript_id "ENSMUSG00000027939.12_tx_111"; exon_id "chr3_90022362_90022493_+"; exonnum "3"; txlen "4687";
chr3	ENSEMBL_gcm37	exon	90022362	90022493	0.0598626526790794	+	.	gene_id "ENSMUSG00000027939.12"; transcript_id "ENSMUSG00000027939.12_tx_112"; exon_id "chr3_90022362_90022493_+"; exonnum "3"; txlen "4786";
chr3	ENSEMBL_gcm37	exon	90022362	90022493	0.0598626526790794	+	.	gene_id "ENSMUSG00000027939.12"; transcript_id "ENSMUSG00000027939.12_tx_113"; exon_id "chr3_90022362_90022493_+"; exonnum "3"; txlen "4731";
chr3	ENSEMBL_gcm37	exon	90022362	90022493	0.0598626526790794	+	.	gene_id "ENSMUSG00000027939.12"; transcript_id "ENSMUSG00000027939.12_tx_114"; exon_id "chr3_90022362_90022493_+"; exonnum "3"; txlen "4504";
chr3	ENSEMBL_gcm37	exon	90022362	90022493	0.0598626526790794	+	.	gene_id "ENSMUSG00000027939.12"; transcript_id "ENSMUSG00000027939.12_tx_115"; exon_id "chr3_90022362_90022493_+"; exonnum "3"; txlen "5098";
chr3	ENSEMBL_gcm37	exon	90022362	90022493	0.0598626526790794	+	.	gene_id "ENSMUSG00000027939.12"; transcript_id "ENSMUSG00000027939.12_tx_116"; exon_id "chr3_90022362_90022493_+"; exonnum "3"; txlen "4816";
chr3	ENSEMBL_gcm37	exon	90022362	90022493	0.059773631849046	+	.	gene_id "ENSMUSG00000027939.12"; transcript_id "ENSMUSG00000027939.12_tx_117"; exon_id "chr3_90022362_90022493_+"; exonnum "2"; txlen "4260";
chr3	ENSEMBL_gcm37	exon	90022362	90022493	0.0595640485886077	+	.	gene_id "ENSMUSG00000027939.12"; transcript_id "ENSMUSG00000027939.12_tx_118"; exon_id "chr3_90022362_90022493_+"; exonnum "2"; txlen "4877";
chr3	ENSEMBL_gcm37	exon	90022362	90022493	0.0585235398937783	+	.	gene_id "ENSMUSG00000027939.12"; transcript_id "ENSMUSG00000027939.12_tx_119"; exon_id "chr3_90022362_90022493_+"; exonnum "2"; txlen "4923";
chr3	ENSEMBL_gcm37	exon	90022362	90022493	0.22740837093012	+	.	gene_id "ENSMUSG00000027939.12"; transcript_id "ENSMUSG00000027939.12_tx_12"; exon_id "chr3_90022362_90022493_+"; exonnum "2"; txlen "5186";
chr3	ENSEMBL_gcm37	exon	90022362	90022493	0.0572623406497954	+	.	gene_id "ENSMUSG00000027939.12"; transcript_id "ENSMUSG00000027939.12_tx_121"; exon_id "chr3_90022362_90022493_+"; exonnum "3"; txlen "5079";
chr3	ENSEMBL_gcm37	exon	90022362	90022493	0.0572623406497954	+	.	gene_id "ENSMUSG00000027939.12"; transcript_id "ENSMUSG00000027939.12_tx_122"; exon_id "chr3_90022362_90022493_+"; exonnum "3"; txlen "5164";
chr3	ENSEMBL_gcm37	exon	90022362	90022493	0.0572623406497954	+	.	gene_id "ENSMUSG00000027939.12"; transcript_id "ENSMUSG00000027939.12_tx_123"; exon_id "chr3_90022362_90022493_+"; exonnum "3"; txlen "5297";
chr3	ENSEMBL_gcm37	exon	90022362	90022493	0.0570355893998036	+	.	gene_id "ENSMUSG00000027939.12"; transcript_id "ENSMUSG00000027939.12_tx_124"; exon_id "chr3_90022362_90022493_+"; exonnum "2"; txlen "4613";
chr3	ENSEMBL_gcm37	exon	90022362	90022493	0.0561584163635838	+	.	gene_id "ENSMUSG00000027939.12"; transcript_id "ENSMUSG00000027939.12_tx_125"; exon_id "chr3_90022362_90022493_+"; exonnum "2"; txlen "4686";
chr3	ENSEMBL_gcm37	exon	90022362	90022493	0.0549575023053384	+	.	gene_id "ENSMUSG00000027939.12"; transcript_id "ENSMUSG00000027939.12_tx_126"; exon_id "chr3_90022362_90022493_+"; exonnum "3"; txlen "5192";
chr3	ENSEMBL_gcm37	exon	90022362	90022493	0.0528091761184056	+	.	gene_id "ENSMUSG00000027939.12"; transcript_id "ENSMUSG00000027939.12_tx_128"; exon_id "chr3_90022362_90022493_+"; exonnum "2"; txlen "4733";
chr3	ENSEMBL_gcm37	exon	90022362	90022493	0.0523009117944147	+	.	gene_id "ENSMUSG00000027939.12"; transcript_id "ENSMUSG00000027939.12_tx_129"; exon_id "chr3_90022362_90022493_+"; exonnum "2"; txlen "4538";
chr3	ENSEMBL_gcm37	exon	90022362	90022493	0.0517083090546333	+	.	gene_id "ENSMUSG00000027939.12"; transcript_id "ENSMUSG00000027939.12_tx_130"; exon_id "chr3_90022362_90022493_+"; exonnum "2"; txlen "4548";
chr3	ENSEMBL_gcm37	exon	90022362	90022493	0.0517083090546333	+	.	gene_id "ENSMUSG00000027939.12"; transcript_id "ENSMUSG00000027939.12_tx_131"; exon_id "chr3_90022362_90022493_+"; exonnum "2"; txlen "4766";
chr3	ENSEMBL_gcm37	exon	90022362	90022493	0.0517083090546333	+	.	gene_id "ENSMUSG00000027939.12"; transcript_id "ENSMUSG00000027939.12_tx_132"; exon_id "chr3_90022362_90022493_+"; exonnum "2"; txlen "4633";
chr3	ENSEMBL_gcm37	exon	90022362	90022493	0.0514020582965986	+	.	gene_id "ENSMUSG00000027939.12"; transcript_id "ENSMUSG00000027939.12_tx_133"; exon_id "chr3_90022362_90022493_+"; exonnum "2"; txlen "5182";
chr3	ENSEMBL_gcm37	exon	90022362	90022493	0.0511898510114892	+	.	gene_id "ENSMUSG00000027939.12"; transcript_id "ENSMUSG00000027939.12_tx_134"; exon_id "chr3_90022362_90022493_+"; exonnum "2"; txlen "4766";
chr3	ENSEMBL_gcm37	exon	90022362	90022493	0.0511898510114892	+	.	gene_id "ENSMUSG00000027939.12"; transcript_id "ENSMUSG00000027939.12_tx_135"; exon_id "chr3_90022362_90022493_+"; exonnum "2"; txlen "4661";
chr3	ENSEMBL_gcm37	exon	90022362	90022493	0.0511898510114892	+	.	gene_id "ENSMUSG00000027939.12"; transcript_id "ENSMUSG00000027939.12_tx_136"; exon_id "chr3_90022362_90022493_+"; exonnum "2"; txlen "4899";
chr3	ENSEMBL_gcm37	exon	90022362	90022493	0.0511685891854684	+	.	gene_id "ENSMUSG00000027939.12"; transcript_id "ENSMUSG00000027939.12_tx_137"; exon_id "chr3_90022362_90022493_+"; exonnum "2"; txlen "4601";
chr3	ENSEMBL_gcm37	exon	90022362	90022493	0.0509154162849317	+	.	gene_id "ENSMUSG00000027939.12"; transcript_id "ENSMUSG00000027939.12_tx_139"; exon_id "chr3_90022362_90022493_+"; exonnum "2"; txlen "4526";
chr3	ENSEMBL_gcm37	exon	90022362	90022493	0.203405958989489	+	.	gene_id "ENSMUSG00000027939.12"; transcript_id "ENSMUSG00000027939.12_tx_14"; exon_id "chr3_90022362_90022493_+"; exonnum "3"; txlen "5749";
chr3	ENSEMBL_gcm37	exon	90022362	90022493	0.0508386365013317	+	.	gene_id "ENSMUSG00000027939.12"; transcript_id "ENSMUSG00000027939.12_tx_140"; exon_id "chr3_90022362_90022493_+"; exonnum "2"; txlen "4851";
chr3	ENSEMBL_gcm37	exon	90022362	90022493	0.0506243451431445	+	.	gene_id "ENSMUSG00000027939.12"; transcript_id "ENSMUSG00000027939.12_tx_141"; exon_id "chr3_90022362_90022493_+"; exonnum "2"; txlen "4698";
chr3	ENSEMBL_gcm37	exon	90022362	90022493	0.0504846204432669	+	.	gene_id "ENSMUSG00000027939.12"; transcript_id "ENSMUSG00000027939.12_tx_142"; exon_id "chr3_90022362_90022493_+"; exonnum "3"; txlen "5676";
chr3	ENSEMBL_gcm37	exon	90022362	90022493	0.0504846204432669	+	.	gene_id "ENSMUSG00000027939.12"; transcript_id "ENSMUSG00000027939.12_tx_143"; exon_id "chr3_90022362_90022493_+"; exonnum "3"; txlen "5543";
chr3	ENSEMBL_gcm37	exon	90022362	90022493	0.0493487226266952	+	.	gene_id "ENSMUSG00000027939.12"; transcript_id "ENSMUSG00000027939.12_tx_145"; exon_id "chr3_90022362_90022493_+"; exonnum "3"; txlen "5107";
chr3	ENSEMBL_gcm37	exon	90022362	90022493	0.048136879546132	+	.	gene_id "ENSMUSG00000027939.12"; transcript_id "ENSMUSG00000027939.12_tx_147"; exon_id "chr3_90022362_90022493_+"; exonnum "2"; txlen "4659";
chr3	ENSEMBL_gcm37	exon	90022362	90022493	0.0481317777665333	+	.	gene_id "ENSMUSG00000027939.12"; transcript_id "ENSMUSG00000027939.12_tx_148"; exon_id "chr3_90022362_90022493_+"; exonnum "2"; txlen "4723";
chr3	ENSEMBL_gcm37	exon	90022362	90022493	0.0481317777665333	+	.	gene_id "ENSMUSG00000027939.12"; transcript_id "ENSMUSG00000027939.12_tx_149"; exon_id "chr3_90022362_90022493_+"; exonnum "2"; txlen "4618";
chr3	ENSEMBL_gcm37	exon	90022362	90022493	0.203405958989489	+	.	gene_id "ENSMUSG00000027939.12"; transcript_id "ENSMUSG00000027939.12_tx_15"; exon_id "chr3_90022362_90022493_+"; exonnum "3"; txlen "5824";
chr3	ENSEMBL_gcm37	exon	90022362	90022493	0.047955344336946	+	.	gene_id "ENSMUSG00000027939.12"; transcript_id "ENSMUSG00000027939.12_tx_150"; exon_id "chr3_90022362_90022493_+"; exonnum "2"; txlen "4791";
chr3	ENSEMBL_gcm37	exon	90022362	90022493	0.0478585479912471	+	.	gene_id "ENSMUSG00000027939.12"; transcript_id "ENSMUSG00000027939.12_tx_151"; exon_id "chr3_90022362_90022493_+"; exonnum "2"; txlen "4681";
chr3	ENSEMBL_gcm37	exon	90022362	90022493	0.0476039597529998	+	.	gene_id "ENSMUSG00000027939.12"; transcript_id "ENSMUSG00000027939.12_tx_152"; exon_id "chr3_90022362_90022493_+"; exonnum "2"; txlen "4794";
chr3	ENSEMBL_gcm37	exon	90022362	90022493	0.0475254562971733	+	.	gene_id "ENSMUSG00000027939.12"; transcript_id "ENSMUSG00000027939.12_tx_153"; exon_id "chr3_90022362_90022493_+"; exonnum "2"; txlen "3331";
chr3	ENSEMBL_gcm37	exon	90022362	90022493	0.0463209871156826	+	.	gene_id "ENSMUSG00000027939.12"; transcript_id "ENSMUSG00000027939.12_tx_154"; exon_id "chr3_90022362_90022493_+"; exonnum "2"; txlen "4747";
chr3	ENSEMBL_gcm37	exon	90022362	90022493	0.0461039588959427	+	.	gene_id "ENSMUSG00000027939.12"; transcript_id "ENSMUSG00000027939.12_tx_155"; exon_id "chr3_90022362_90022493_+"; exonnum "2"; txlen "4585";
chr3	ENSEMBL_gcm37	exon	90022362	90022493	0.0461039588959427	+	.	gene_id "ENSMUSG00000027939.12"; transcript_id "ENSMUSG00000027939.12_tx_156"; exon_id "chr3_90022362_90022493_+"; exonnum "2"; txlen "4718";
chr3	ENSEMBL_gcm37	exon	90022362	90022493	0.0458397883490793	+	.	gene_id "ENSMUSG00000027939.12"; transcript_id "ENSMUSG00000027939.12_tx_157"; exon_id "chr3_90022362_90022493_+"; exonnum "2"; txlen "4904";
chr3	ENSEMBL_gcm37	exon	90022362	90022493	0.0458397883490793	+	.	gene_id "ENSMUSG00000027939.12"; transcript_id "ENSMUSG00000027939.12_tx_158"; exon_id "chr3_90022362_90022493_+"; exonnum "2"; txlen "4686";
chr3	ENSEMBL_gcm37	exon	90022362	90022493	0.0458397883490793	+	.	gene_id "ENSMUSG00000027939.12"; transcript_id "ENSMUSG00000027939.12_tx_159"; exon_id "chr3_90022362_90022493_+"; exonnum "2"; txlen "4581";
chr3	ENSEMBL_gcm37	exon	90022362	90022493	0.203405958989489	+	.	gene_id "ENSMUSG00000027939.12"; transcript_id "ENSMUSG00000027939.12_tx_16"; exon_id "chr3_90022362_90022493_+"; exonnum "3"; txlen "5616";
chr3	ENSEMBL_gcm37	exon	90022362	90022493	0.0458397883490793	+	.	gene_id "ENSMUSG00000027939.12"; transcript_id "ENSMUSG00000027939.12_tx_160"; exon_id "chr3_90022362_90022493_+"; exonnum "2"; txlen "4553";
chr3	ENSEMBL_gcm37	exon	90022362	90022493	0.044920678996305	+	.	gene_id "ENSMUSG00000027939.12"; transcript_id "ENSMUSG00000027939.12_tx_164"; exon_id "chr3_90022362_90022493_+"; exonnum "2"; txlen "4831";
chr3	ENSEMBL_gcm37	exon	90022362	90022493	0.0448659214995152	+	.	gene_id "ENSMUSG00000027939.12"; transcript_id "ENSMUSG00000027939.12_tx_165"; exon_id "chr3_90022362_90022493_+"; exonnum "2"; txlen "5420";
chr3	ENSEMBL_gcm37	exon	90022362	90022493	0.0448103555900982	+	.	gene_id "ENSMUSG00000027939.12"; transcript_id "ENSMUSG00000027939.12_tx_166"; exon_id "chr3_90022362_90022493_+"; exonnum "2"; txlen "1005";
chr3	ENSEMBL_gcm37	exon	90022362	90022493	0.0447687442528955	+	.	gene_id "ENSMUSG00000027939.12"; transcript_id "ENSMUSG00000027939.12_tx_167"; exon_id "chr3_90022362_90022493_+"; exonnum "3"; txlen "4974";
chr3	ENSEMBL_gcm37	exon	90022362	90022493	0.0446219173506535	+	.	gene_id "ENSMUSG00000027939.12"; transcript_id "ENSMUSG00000027939.12_tx_168"; exon_id "chr3_90022362_90022493_+"; exonnum "3"; txlen "3079";
chr3	ENSEMBL_gcm37	exon	90022362	90022493	0.0446219173506535	+	.	gene_id "ENSMUSG00000027939.12"; transcript_id "ENSMUSG00000027939.12_tx_169"; exon_id "chr3_90022362_90022493_+"; exonnum "3"; txlen "3212";
chr3	ENSEMBL_gcm37	exon	90022362	90022493	0.203405958989489	+	.	gene_id "ENSMUSG00000027939.12"; transcript_id "ENSMUSG00000027939.12_tx_17"; exon_id "chr3_90022362_90022493_+"; exonnum "3"; txlen "5691";
chr3	ENSEMBL_gcm37	exon	90022362	90022493	0.0438425996555989	+	.	gene_id "ENSMUSG00000027939.12"; transcript_id "ENSMUSG00000027939.12_tx_170"; exon_id "chr3_90022362_90022493_+"; exonnum "2"; txlen "4561";
chr3	ENSEMBL_gcm37	exon	90022362	90022493	0.0438425996555989	+	.	gene_id "ENSMUSG00000027939.12"; transcript_id "ENSMUSG00000027939.12_tx_171"; exon_id "chr3_90022362_90022493_+"; exonnum "2"; txlen "4694";
chr3	ENSEMBL_gcm37	exon	90022362	90022493	0.0432942615283775	+	.	gene_id "ENSMUSG00000027939.12"; transcript_id "ENSMUSG00000027939.12_tx_172"; exon_id "chr3_90022362_90022493_+"; exonnum "2"; txlen "4590";
chr3	ENSEMBL_gcm37	exon	90022362	90022493	0.0432942615283775	+	.	gene_id "ENSMUSG00000027939.12"; transcript_id "ENSMUSG00000027939.12_tx_173"; exon_id "chr3_90022362_90022493_+"; exonnum "2"; txlen "4723";
chr3	ENSEMBL_gcm37	exon	90022362	90022493	0.0402873091662495	+	.	gene_id "ENSMUSG00000027939.12"; transcript_id "ENSMUSG00000027939.12_tx_177"; exon_id "chr3_90022362_90022493_+"; exonnum "2"; txlen "4456";
chr3	ENSEMBL_gcm37	exon	90022362	90022493	0.0402873091662495	+	.	gene_id "ENSMUSG00000027939.12"; transcript_id "ENSMUSG00000027939.12_tx_178"; exon_id "chr3_90022362_90022493_+"; exonnum "2"; txlen "4674";
chr3	ENSEMBL_gcm37	exon	90022362	90022493	0.0402873091662495	+	.	gene_id "ENSMUSG00000027939.12"; transcript_id "ENSMUSG00000027939.12_tx_179"; exon_id "chr3_90022362_90022493_+"; exonnum "2"; txlen "4589";
chr3	ENSEMBL_gcm37	exon	90022362	90022493	0.0402873091662495	+	.	gene_id "ENSMUSG00000027939.12"; transcript_id "ENSMUSG00000027939.12_tx_180"; exon_id "chr3_90022362_90022493_+"; exonnum "2"; txlen "4779";
chr3	ENSEMBL_gcm37	exon	90022362	90022493	0.0402873091662495	+	.	gene_id "ENSMUSG00000027939.12"; transcript_id "ENSMUSG00000027939.12_tx_181"; exon_id "chr3_90022362_90022493_+"; exonnum "2"; txlen "4807";
chr3	ENSEMBL_gcm37	exon	90022362	90022493	0.0402873091662495	+	.	gene_id "ENSMUSG00000027939.12"; transcript_id "ENSMUSG00000027939.12_tx_182"; exon_id "chr3_90022362_90022493_+"; exonnum "2"; txlen "4912";
chr3	ENSEMBL_gcm37	exon	90022362	90022493	0.040185680209976	+	.	gene_id "ENSMUSG00000027939.12"; transcript_id "ENSMUSG00000027939.12_tx_183"; exon_id "chr3_90022362_90022493_+"; exonnum "2"; txlen "4529";
chr3	ENSEMBL_gcm37	exon	90022362	90022493	0.0394606397431917	+	.	gene_id "ENSMUSG00000027939.12"; transcript_id "ENSMUSG00000027939.12_tx_187"; exon_id "chr3_90022362_90022493_+"; exonnum "2"; txlen "1009";
chr3	ENSEMBL_gcm37	exon	90022362	90022493	0.0391465522072727	+	.	gene_id "ENSMUSG00000027939.12"; transcript_id "ENSMUSG00000027939.12_tx_188"; exon_id "chr3_90022362_90022493_+"; exonnum "2"; txlen "4586";
chr3	ENSEMBL_gcm37	exon	90022362	90022493	0.0391465522072727	+	.	gene_id "ENSMUSG00000027939.12"; transcript_id "ENSMUSG00000027939.12_tx_189"; exon_id "chr3_90022362_90022493_+"; exonnum "2"; txlen "4719";
chr3	ENSEMBL_gcm37	exon	90022362	90022493	0.0391465522072727	+	.	gene_id "ENSMUSG00000027939.12"; transcript_id "ENSMUSG00000027939.12_tx_190"; exon_id "chr3_90022362_90022493_+"; exonnum "2"; txlen "4691";
chr3	ENSEMBL_gcm37	exon	90022362	90022493	0.0391465522072727	+	.	gene_id "ENSMUSG00000027939.12"; transcript_id "ENSMUSG00000027939.12_tx_191"; exon_id "chr3_90022362_90022493_+"; exonnum "2"; txlen "4824";
chr3	ENSEMBL_gcm37	exon	90022362	90022493	0.0391465522072727	+	.	gene_id "ENSMUSG00000027939.12"; transcript_id "ENSMUSG00000027939.12_tx_192"; exon_id "chr3_90022362_90022493_+"; exonnum "2"; txlen "3524";
chr3	ENSEMBL_gcm37	exon	90022362	90022493	0.0391465522072727	+	.	gene_id "ENSMUSG00000027939.12"; transcript_id "ENSMUSG00000027939.12_tx_193"; exon_id "chr3_90022362_90022493_+"; exonnum "2"; txlen "3657";
chr3	ENSEMBL_gcm37	exon	90022362	90022493	0.0389877185479834	+	.	gene_id "ENSMUSG00000027939.12"; transcript_id "ENSMUSG00000027939.12_tx_194"; exon_id "chr3_90022362_90022493_+"; exonnum "2"; txlen "4899";
chr3	ENSEMBL_gcm37	exon	90022362	90022493	0.0389877185479834	+	.	gene_id "ENSMUSG00000027939.12"; transcript_id "ENSMUSG00000027939.12_tx_195"; exon_id "chr3_90022362_90022493_+"; exonnum "2"; txlen "4472";
chr3	ENSEMBL_gcm37	exon	90022362	90022493	0.0389877185479834	+	.	gene_id "ENSMUSG00000027939.12"; transcript_id "ENSMUSG00000027939.12_tx_196"; exon_id "chr3_90022362_90022493_+"; exonnum "2"; txlen "4605";
chr3	ENSEMBL_gcm37	exon	90022362	90022493	0.0386695176684675	+	.	gene_id "ENSMUSG00000027939.12"; transcript_id "ENSMUSG00000027939.12_tx_197"; exon_id "chr3_90022362_90022493_+"; exonnum "2"; txlen "4685";
chr3	ENSEMBL_gcm37	exon	90022362	90022493	0.0383270592405137	+	.	gene_id "ENSMUSG00000027939.12"; transcript_id "ENSMUSG00000027939.12_tx_198"; exon_id "chr3_90022362_90022493_+"; exonnum "2"; txlen "5287";
chr3	ENSEMBL_gcm37	exon	90022362	90022493	0.0380130255842838	+	.	gene_id "ENSMUSG00000027939.12"; transcript_id "ENSMUSG00000027939.12_tx_199"; exon_id "chr3_90022362_90022493_+"; exonnum "2"; txlen "4303";
chr3	ENSEMBL_gcm37	exon	90022362	90022493	3.84335041541988	+	.	gene_id "ENSMUSG00000027939.12"; transcript_id "ENSMUSG00000027939.12_tx_2"; exon_id "chr3_90022362_90022493_+"; exonnum "3"; txlen "5706";
chr3	ENSEMBL_gcm37	exon	90022362	90022493	0.180020141639447	+	.	gene_id "ENSMUSG00000027939.12"; transcript_id "ENSMUSG00000027939.12_tx_20"; exon_id "chr3_90022362_90022493_+"; exonnum "2"; txlen "4835";
chr3	ENSEMBL_gcm37	exon	90022362	90022493	0.0380130255842838	+	.	gene_id "ENSMUSG00000027939.12"; transcript_id "ENSMUSG00000027939.12_tx_200"; exon_id "chr3_90022362_90022493_+"; exonnum "2"; txlen "4521";
chr3	ENSEMBL_gcm37	exon	90022362	90022493	0.0380130255842838	+	.	gene_id "ENSMUSG00000027939.12"; transcript_id "ENSMUSG00000027939.12_tx_201"; exon_id "chr3_90022362_90022493_+"; exonnum "2"; txlen "4429";
chr3	ENSEMBL_gcm37	exon	90022362	90022493	0.0380130255842838	+	.	gene_id "ENSMUSG00000027939.12"; transcript_id "ENSMUSG00000027939.12_tx_202"; exon_id "chr3_90022362_90022493_+"; exonnum "2"; txlen "4534";
chr3	ENSEMBL_gcm37	exon	90022362	90022493	0.0380083863116498	+	.	gene_id "ENSMUSG00000027939.12"; transcript_id "ENSMUSG00000027939.12_tx_203"; exon_id "chr3_90022362_90022493_+"; exonnum "2"; txlen "4525";
chr3	ENSEMBL_gcm37	exon	90022362	90022493	0.0367314879459302	+	.	gene_id "ENSMUSG00000027939.12"; transcript_id "ENSMUSG00000027939.12_tx_204"; exon_id "chr3_90022362_90022493_+"; exonnum "2"; txlen "4741";
chr3	ENSEMBL_gcm37	exon	90022362	90022493	0.0366038340564304	+	.	gene_id "ENSMUSG00000027939.12"; transcript_id "ENSMUSG00000027939.12_tx_205"; exon_id "chr3_90022362_90022493_+"; exonnum "2"; txlen "1138";
chr3	ENSEMBL_gcm37	exon	90022362	90022493	0.0365178686417843	+	.	gene_id "ENSMUSG00000027939.12"; transcript_id "ENSMUSG00000027939.12_tx_206"; exon_id "chr3_90022362_90022493_+"; exonnum "2"; txlen "3726";
chr3	ENSEMBL_gcm37	exon	90022362	90022493	0.0363516688200874	+	.	gene_id "ENSMUSG00000027939.12"; transcript_id "ENSMUSG00000027939.12_tx_207"; exon_id "chr3_90022362_90022493_+"; exonnum "2"; txlen "5214";
chr3	ENSEMBL_gcm37	exon	90022362	90022493	0.0358641029083157	+	.	gene_id "ENSMUSG00000027939.12"; transcript_id "ENSMUSG00000027939.12_tx_208"; exon_id "chr3_90022362_90022493_+"; exonnum "2"; txlen "5315";
chr3	ENSEMBL_gcm37	exon	90022362	90022493	0.0352220643287775	+	.	gene_id "ENSMUSG00000027939.12"; transcript_id "ENSMUSG00000027939.12_tx_209"; exon_id "chr3_90022362_90022493_+"; exonnum "2"; txlen "4335";
chr3	ENSEMBL_gcm37	exon	90022362	90022493	0.180020141639447	+	.	gene_id "ENSMUSG00000027939.12"; transcript_id "ENSMUSG00000027939.12_tx_21"; exon_id "chr3_90022362_90022493_+"; exonnum "2"; txlen "4968";
chr3	ENSEMBL_gcm37	exon	90022362	90022493	0.0343421070783927	+	.	gene_id "ENSMUSG00000027939.12"; transcript_id "ENSMUSG00000027939.12_tx_215"; exon_id "chr3_90022362_90022493_+"; exonnum "2"; txlen "4775";
chr3	ENSEMBL_gcm37	exon	90022362	90022493	0.0336986498329089	+	.	gene_id "ENSMUSG00000027939.12"; transcript_id "ENSMUSG00000027939.12_tx_216"; exon_id "chr3_90022362_90022493_+"; exonnum "2"; txlen "5154";
chr3	ENSEMBL_gcm37	exon	90022362	90022493	0.0320692447080275	+	.	gene_id "ENSMUSG00000027939.12"; transcript_id "ENSMUSG00000027939.12_tx_219"; exon_id "chr3_90022362_90022493_+"; exonnum "2"; txlen "4523";
chr3	ENSEMBL_gcm37	exon	90022362	90022493	0.17254529301617	+	.	gene_id "ENSMUSG00000027939.12"; transcript_id "ENSMUSG00000027939.12_tx_22"; exon_id "chr3_90022362_90022493_+"; exonnum "3"; txlen "4797";
chr3	ENSEMBL_gcm37	exon	90022362	90022493	0.0320289972604958	+	.	gene_id "ENSMUSG00000027939.12"; transcript_id "ENSMUSG00000027939.12_tx_220"; exon_id "chr3_90022362_90022493_+"; exonnum "2"; txlen "4804";
chr3	ENSEMBL_gcm37	exon	90022362	90022493	0.0316368729579223	+	.	gene_id "ENSMUSG00000027939.12"; transcript_id "ENSMUSG00000027939.12_tx_221"; exon_id "chr3_90022362_90022493_+"; exonnum "3"; txlen "3837";
chr3	ENSEMBL_gcm37	exon	90022362	90022493	0.0316368729579223	+	.	gene_id "ENSMUSG00000027939.12"; transcript_id "ENSMUSG00000027939.12_tx_222"; exon_id "chr3_90022362_90022493_+"; exonnum "3"; txlen "3970";
chr3	ENSEMBL_gcm37	exon	90022362	90022493	0.031540059371792	+	.	gene_id "ENSMUSG00000027939.12"; transcript_id "ENSMUSG00000027939.12_tx_223"; exon_id "chr3_90022362_90022493_+"; exonnum "2"; txlen "5013";
chr3	ENSEMBL_gcm37	exon	90022362	90022493	0.03112388039525	+	.	gene_id "ENSMUSG00000027939.12"; transcript_id "ENSMUSG00000027939.12_tx_224"; exon_id "chr3_90022362_90022493_+"; exonnum "2"; txlen "5010";
chr3	ENSEMBL_gcm37	exon	90022362	90022493	0.0310023913927291	+	.	gene_id "ENSMUSG00000027939.12"; transcript_id "ENSMUSG00000027939.12_tx_225"; exon_id "chr3_90022362_90022493_+"; exonnum "2"; txlen "5049";
chr3	ENSEMBL_gcm37	exon	90022362	90022493	0.0309029304836559	+	.	gene_id "ENSMUSG00000027939.12"; transcript_id "ENSMUSG00000027939.12_tx_229"; exon_id "chr3_90022362_90022493_+"; exonnum "2"; txlen "4600";
chr3	ENSEMBL_gcm37	exon	90022362	90022493	0.17254529301617	+	.	gene_id "ENSMUSG00000027939.12"; transcript_id "ENSMUSG00000027939.12_tx_23"; exon_id "chr3_90022362_90022493_+"; exonnum "3"; txlen "4985";
chr3	ENSEMBL_gcm37	exon	90022362	90022493	0.0309029304836559	+	.	gene_id "ENSMUSG00000027939.12"; transcript_id "ENSMUSG00000027939.12_tx_230"; exon_id "chr3_90022362_90022493_+"; exonnum "2"; txlen "4951";
chr3	ENSEMBL_gcm37	exon	90022362	90022493	0.0308764426584683	+	.	gene_id "ENSMUSG00000027939.12"; transcript_id "ENSMUSG00000027939.12_tx_231"; exon_id "chr3_90022362_90022493_+"; exonnum "2"; txlen "5169";
chr3	ENSEMBL_gcm37	exon	90022362	90022493	0.0306220282943344	+	.	gene_id "ENSMUSG00000027939.12"; transcript_id "ENSMUSG00000027939.12_tx_233"; exon_id "chr3_90022362_90022493_+"; exonnum "2"; txlen "4863";
chr3	ENSEMBL_gcm37	exon	90022362	90022493	0.0302496085238016	+	.	gene_id "ENSMUSG00000027939.12"; transcript_id "ENSMUSG00000027939.12_tx_234"; exon_id "chr3_90022362_90022493_+"; exonnum "2"; txlen "4671";
chr3	ENSEMBL_gcm37	exon	90022362	90022493	0.0301194207981187	+	.	gene_id "ENSMUSG00000027939.12"; transcript_id "ENSMUSG00000027939.12_tx_235"; exon_id "chr3_90022362_90022493_+"; exonnum "2"; txlen "4557";
chr3	ENSEMBL_gcm37	exon	90022362	90022493	0.0297349348023644	+	.	gene_id "ENSMUSG00000027939.12"; transcript_id "ENSMUSG00000027939.12_tx_236"; exon_id "chr3_90022362_90022493_+"; exonnum "2"; txlen "5049";
chr3	ENSEMBL_gcm37	exon	90022362	90022493	0.17254529301617	+	.	gene_id "ENSMUSG00000027939.12"; transcript_id "ENSMUSG00000027939.12_tx_24"; exon_id "chr3_90022362_90022493_+"; exonnum "3"; txlen "4703";
chr3	ENSEMBL_gcm37	exon	90022362	90022493	0.0279384239067169	+	.	gene_id "ENSMUSG00000027939.12"; transcript_id "ENSMUSG00000027939.12_tx_246"; exon_id "chr3_90022362_90022493_+"; exonnum "2"; txlen "4553";
chr3	ENSEMBL_gcm37	exon	90022362	90022493	0.027768258710235	+	.	gene_id "ENSMUSG00000027939.12"; transcript_id "ENSMUSG00000027939.12_tx_247"; exon_id "chr3_90022362_90022493_+"; exonnum "2"; txlen "4772";
chr3	ENSEMBL_gcm37	exon	90022362	90022493	0.0274272522239555	+	.	gene_id "ENSMUSG00000027939.12"; transcript_id "ENSMUSG00000027939.12_tx_248"; exon_id "chr3_90022362_90022493_+"; exonnum "2"; txlen "4551";
chr3	ENSEMBL_gcm37	exon	90022362	90022493	0.0274272522239555	+	.	gene_id "ENSMUSG00000027939.12"; transcript_id "ENSMUSG00000027939.12_tx_249"; exon_id "chr3_90022362_90022493_+"; exonnum "2"; txlen "4769";
chr3	ENSEMBL_gcm37	exon	90022362	90022493	0.17254529301617	+	.	gene_id "ENSMUSG00000027939.12"; transcript_id "ENSMUSG00000027939.12_tx_25"; exon_id "chr3_90022362_90022493_+"; exonnum "3"; txlen "4930";
chr3	ENSEMBL_gcm37	exon	90022362	90022493	0.0271913590373202	+	.	gene_id "ENSMUSG00000027939.12"; transcript_id "ENSMUSG00000027939.12_tx_250"; exon_id "chr3_90022362_90022493_+"; exonnum "2"; txlen "5182";
chr3	ENSEMBL_gcm37	exon	90022362	90022493	0.0262822873984612	+	.	gene_id "ENSMUSG00000027939.12"; transcript_id "ENSMUSG00000027939.12_tx_251"; exon_id "chr3_90022362_90022493_+"; exonnum "3"; txlen "4974";
chr3	ENSEMBL_gcm37	exon	90022362	90022493	0.0262822873984612	+	.	gene_id "ENSMUSG00000027939.12"; transcript_id "ENSMUSG00000027939.12_tx_252"; exon_id "chr3_90022362_90022493_+"; exonnum "3"; txlen "5192";
chr3	ENSEMBL_gcm37	exon	90022362	90022493	0.0262822873984612	+	.	gene_id "ENSMUSG00000027939.12"; transcript_id "ENSMUSG00000027939.12_tx_253"; exon_id "chr3_90022362_90022493_+"; exonnum "3"; txlen "4841";
chr3	ENSEMBL_gcm37	exon	90022362	90022493	0.0262822873984612	+	.	gene_id "ENSMUSG00000027939.12"; transcript_id "ENSMUSG00000027939.12_tx_254"; exon_id "chr3_90022362_90022493_+"; exonnum "3"; txlen "5059";
chr3	ENSEMBL_gcm37	exon	90022362	90022493	0.0262516544461581	+	.	gene_id "ENSMUSG00000027939.12"; transcript_id "ENSMUSG00000027939.12_tx_255"; exon_id "chr3_90022362_90022493_+"; exonnum "2"; txlen "4818";
chr3	ENSEMBL_gcm37	exon	90022362	90022493	0.0251294749196759	+	.	gene_id "ENSMUSG00000027939.12"; transcript_id "ENSMUSG00000027939.12_tx_256"; exon_id "chr3_90022362_90022493_+"; exonnum "2"; txlen "4880";
chr3	ENSEMBL_gcm37	exon	90022362	90022493	0.0250235329751761	+	.	gene_id "ENSMUSG00000027939.12"; transcript_id "ENSMUSG00000027939.12_tx_257"; exon_id "chr3_90022362_90022493_+"; exonnum "3"; txlen "3837";
chr3	ENSEMBL_gcm37	exon	90022362	90022493	0.17254529301617	+	.	gene_id "ENSMUSG00000027939.12"; transcript_id "ENSMUSG00000027939.12_tx_26"; exon_id "chr3_90022362_90022493_+"; exonnum "3"; txlen "5118";
chr3	ENSEMBL_gcm37	exon	90022362	90022493	0.024911442313719	+	.	gene_id "ENSMUSG00000027939.12"; transcript_id "ENSMUSG00000027939.12_tx_260"; exon_id "chr3_90022362_90022493_+"; exonnum "2"; txlen "4658";
chr3	ENSEMBL_gcm37	exon	90022362	90022493	0.0243471551507482	+	.	gene_id "ENSMUSG00000027939.12"; transcript_id "ENSMUSG00000027939.12_tx_262"; exon_id "chr3_90022362_90022493_+"; exonnum "2"; txlen "5115";
chr3	ENSEMBL_gcm37	exon	90022362	90022493	0.0237088363460025	+	.	gene_id "ENSMUSG00000027939.12"; transcript_id "ENSMUSG00000027939.12_tx_263"; exon_id "chr3_90022362_90022493_+"; exonnum "2"; txlen "4424";
chr3	ENSEMBL_gcm37	exon	90022362	90022493	0.0237088363460025	+	.	gene_id "ENSMUSG00000027939.12"; transcript_id "ENSMUSG00000027939.12_tx_264"; exon_id "chr3_90022362_90022493_+"; exonnum "2"; txlen "4642";
chr3	ENSEMBL_gcm37	exon	90022362	90022493	0.02367879989346	+	.	gene_id "ENSMUSG00000027939.12"; transcript_id "ENSMUSG00000027939.12_tx_265"; exon_id "chr3_90022362_90022493_+"; exonnum "2"; txlen "4948";
chr3	ENSEMBL_gcm37	exon	90022362	90022493	0.0236786405063928	+	.	gene_id "ENSMUSG00000027939.12"; transcript_id "ENSMUSG00000027939.12_tx_266"; exon_id "chr3_90022362_90022493_+"; exonnum "2"; txlen "3859";
chr3	ENSEMBL_gcm37	exon	90022362	90022493	0.0235312523845964	+	.	gene_id "ENSMUSG00000027939.12"; transcript_id "ENSMUSG00000027939.12_tx_267"; exon_id "chr3_90022362_90022493_+"; exonnum "3"; txlen "5004";
chr3	ENSEMBL_gcm37	exon	90022362	90022493	0.0229978345926219	+	.	gene_id "ENSMUSG00000027939.12"; transcript_id "ENSMUSG00000027939.12_tx_268"; exon_id "chr3_90022362_90022493_+"; exonnum "3"; txlen "3704";
chr3	ENSEMBL_gcm37	exon	90022362	90022493	0.17254529301617	+	.	gene_id "ENSMUSG00000027939.12"; transcript_id "ENSMUSG00000027939.12_tx_27"; exon_id "chr3_90022362_90022493_+"; exonnum "3"; txlen "4836";
chr3	ENSEMBL_gcm37	exon	90022362	90022493	0.0226754844333306	+	.	gene_id "ENSMUSG00000027939.12"; transcript_id "ENSMUSG00000027939.12_tx_270"; exon_id "chr3_90022362_90022493_+"; exonnum "3"; txlen "5543";
chr3	ENSEMBL_gcm37	exon	90022362	90022493	0.0224825709622536	+	.	gene_id "ENSMUSG00000027939.12"; transcript_id "ENSMUSG00000027939.12_tx_271"; exon_id "chr3_90022362_90022493_+"; exonnum "2"; txlen "5143";
chr3	ENSEMBL_gcm37	exon	90022362	90022493	0.0224264335270023	+	.	gene_id "ENSMUSG00000027939.12"; transcript_id "ENSMUSG00000027939.12_tx_272"; exon_id "chr3_90022362_90022493_+"; exonnum "2"; txlen "4786";
chr3	ENSEMBL_gcm37	exon	90022362	90022493	0.0220513032706131	+	.	gene_id "ENSMUSG00000027939.12"; transcript_id "ENSMUSG00000027939.12_tx_273"; exon_id "chr3_90022362_90022493_+"; exonnum "2"; txlen "4405";
chr3	ENSEMBL_gcm37	exon	90022362	90022493	0.021714297378321	+	.	gene_id "ENSMUSG00000027939.12"; transcript_id "ENSMUSG00000027939.12_tx_274"; exon_id "chr3_90022362_90022493_+"; exonnum "2"; txlen "4792";
chr3	ENSEMBL_gcm37	exon	90022362	90022493	0.0216030286595625	+	.	gene_id "ENSMUSG00000027939.12"; transcript_id "ENSMUSG00000027939.12_tx_275"; exon_id "chr3_90022362_90022493_+"; exonnum "3"; txlen "5222";
chr3	ENSEMBL_gcm37	exon	90022362	90022493	0.0214881291744257	+	.	gene_id "ENSMUSG00000027939.12"; transcript_id "ENSMUSG00000027939.12_tx_276"; exon_id "chr3_90022362_90022493_+"; exonnum "3"; txlen "2834";
chr3	ENSEMBL_gcm37	exon	90022362	90022493	0.17254529301617	+	.	gene_id "ENSMUSG00000027939.12"; transcript_id "ENSMUSG00000027939.12_tx_28"; exon_id "chr3_90022362_90022493_+"; exonnum "3"; txlen "5015";
chr3	ENSEMBL_gcm37	exon	90022362	90022493	0.0204327469383597	+	.	gene_id "ENSMUSG00000027939.12"; transcript_id "ENSMUSG00000027939.12_tx_281"; exon_id "chr3_90022362_90022493_+"; exonnum "3"; txlen "5410";
chr3	ENSEMBL_gcm37	exon	90022362	90022493	0.02028974849288	+	.	gene_id "ENSMUSG00000027939.12"; transcript_id "ENSMUSG00000027939.12_tx_282"; exon_id "chr3_90022362_90022493_+"; exonnum "2"; txlen "5036";
chr3	ENSEMBL_gcm37	exon	90022362	90022493	0.02028974849288	+	.	gene_id "ENSMUSG00000027939.12"; transcript_id "ENSMUSG00000027939.12_tx_283"; exon_id "chr3_90022362_90022493_+"; exonnum "2"; txlen "5169";
chr3	ENSEMBL_gcm37	exon	90022362	90022493	0.0198198998304478	+	.	gene_id "ENSMUSG00000027939.12"; transcript_id "ENSMUSG00000027939.12_tx_284"; exon_id "chr3_90022362_90022493_+"; exonnum "2"; txlen "4554";
chr3	ENSEMBL_gcm37	exon	90022362	90022493	0.0194094296155777	+	.	gene_id "ENSMUSG00000027939.12"; transcript_id "ENSMUSG00000027939.12_tx_286"; exon_id "chr3_90022362_90022493_+"; exonnum "2"; txlen "4418";
chr3	ENSEMBL_gcm37	exon	90022362	90022493	0.0194094296155777	+	.	gene_id "ENSMUSG00000027939.12"; transcript_id "ENSMUSG00000027939.12_tx_287"; exon_id "chr3_90022362_90022493_+"; exonnum "2"; txlen "4636";
chr3	ENSEMBL_gcm37	exon	90022362	90022493	0.17254529301617	+	.	gene_id "ENSMUSG00000027939.12"; transcript_id "ENSMUSG00000027939.12_tx_29"; exon_id "chr3_90022362_90022493_+"; exonnum "3"; txlen "5203";
chr3	ENSEMBL_gcm37	exon	90022362	90022493	0.0189011170890969	+	.	gene_id "ENSMUSG00000027939.12"; transcript_id "ENSMUSG00000027939.12_tx_293"; exon_id "chr3_90022362_90022493_+"; exonnum "2"; txlen "4473";
chr3	ENSEMBL_gcm37	exon	90022362	90022493	0.0189011170890969	+	.	gene_id "ENSMUSG00000027939.12"; transcript_id "ENSMUSG00000027939.12_tx_294"; exon_id "chr3_90022362_90022493_+"; exonnum "2"; txlen "4430";
chr3	ENSEMBL_gcm37	exon	90022362	90022493	0.0189011170890969	+	.	gene_id "ENSMUSG00000027939.12"; transcript_id "ENSMUSG00000027939.12_tx_295"; exon_id "chr3_90022362_90022493_+"; exonnum "2"; txlen "4297";
chr3	ENSEMBL_gcm37	exon	90022362	90022493	0.0188864190244359	+	.	gene_id "ENSMUSG00000027939.12"; transcript_id "ENSMUSG00000027939.12_tx_296"; exon_id "chr3_90022362_90022493_+"; exonnum "2"; txlen "4744";
chr3	ENSEMBL_gcm37	exon	90022362	90022493	0.0185703885976761	+	.	gene_id "ENSMUSG00000027939.12"; transcript_id "ENSMUSG00000027939.12_tx_298"; exon_id "chr3_90022362_90022493_+"; exonnum "2"; txlen "4919";
chr3	ENSEMBL_gcm37	exon	90022362	90022493	0.0185615913671478	+	.	gene_id "ENSMUSG00000027939.12"; transcript_id "ENSMUSG00000027939.12_tx_299"; exon_id "chr3_90022362_90022493_+"; exonnum "2"; txlen "4662";
chr3	ENSEMBL_gcm37	exon	90022362	90022493	0.994267562192102	+	.	gene_id "ENSMUSG00000027939.12"; transcript_id "ENSMUSG00000027939.12_tx_3"; exon_id "chr3_90022362_90022493_+"; exonnum "3"; txlen "5430";
chr3	ENSEMBL_gcm37	exon	90022362	90022493	0.17254529301617	+	.	gene_id "ENSMUSG00000027939.12"; transcript_id "ENSMUSG00000027939.12_tx_30"; exon_id "chr3_90022362_90022493_+"; exonnum "3"; txlen "5148";
chr3	ENSEMBL_gcm37	exon	90022362	90022493	0.0184641707632129	+	.	gene_id "ENSMUSG00000027939.12"; transcript_id "ENSMUSG00000027939.12_tx_300"; exon_id "chr3_90022362_90022493_+"; exonnum "2"; txlen "4498";
chr3	ENSEMBL_gcm37	exon	90022362	90022493	0.0184641707632129	+	.	gene_id "ENSMUSG00000027939.12"; transcript_id "ENSMUSG00000027939.12_tx_301"; exon_id "chr3_90022362_90022493_+"; exonnum "2"; txlen "4631";
chr3	ENSEMBL_gcm37	exon	90022362	90022493	0.018461436194341	+	.	gene_id "ENSMUSG00000027939.12"; transcript_id "ENSMUSG00000027939.12_tx_302"; exon_id "chr3_90022362_90022493_+"; exonnum "3"; txlen "4919";
chr3	ENSEMBL_gcm37	exon	90022362	90022493	0.0178264001892684	+	.	gene_id "ENSMUSG00000027939.12"; transcript_id "ENSMUSG00000027939.12_tx_303"; exon_id "chr3_90022362_90022493_+"; exonnum "2"; txlen "5007";
chr3	ENSEMBL_gcm37	exon	90022362	90022493	0.0176879971263883	+	.	gene_id "ENSMUSG00000027939.12"; transcript_id "ENSMUSG00000027939.12_tx_304"; exon_id "chr3_90022362_90022493_+"; exonnum "2"; txlen "5010";
chr3	ENSEMBL_gcm37	exon	90022362	90022493	0.0176666818290561	+	.	gene_id "ENSMUSG00000027939.12"; transcript_id "ENSMUSG00000027939.12_tx_305"; exon_id "chr3_90022362_90022493_+"; exonnum "2"; txlen "5231";
chr3	ENSEMBL_gcm37	exon	90022362	90022493	0.0175742385360891	+	.	gene_id "ENSMUSG00000027939.12"; transcript_id "ENSMUSG00000027939.12_tx_306"; exon_id "chr3_90022362_90022493_+"; exonnum "2"; txlen "4656";
chr3	ENSEMBL_gcm37	exon	90022362	90022493	0.0171249479556759	+	.	gene_id "ENSMUSG00000027939.12"; transcript_id "ENSMUSG00000027939.12_tx_308"; exon_id "chr3_90022362_90022493_+"; exonnum "2"; txlen "4628";
chr3	ENSEMBL_gcm37	exon	90022362	90022493	0.0170528671259416	+	.	gene_id "ENSMUSG00000027939.12"; transcript_id "ENSMUSG00000027939.12_tx_309"; exon_id "chr3_90022362_90022493_+"; exonnum "2"; txlen "4653";
chr3	ENSEMBL_gcm37	exon	90022362	90022493	0.17254529301617	+	.	gene_id "ENSMUSG00000027939.12"; transcript_id "ENSMUSG00000027939.12_tx_31"; exon_id "chr3_90022362_90022493_+"; exonnum "3"; txlen "4921";
chr3	ENSEMBL_gcm37	exon	90022362	90022493	0.0170528671259416	+	.	gene_id "ENSMUSG00000027939.12"; transcript_id "ENSMUSG00000027939.12_tx_310"; exon_id "chr3_90022362_90022493_+"; exonnum "2"; txlen "4871";
chr3	ENSEMBL_gcm37	exon	90022362	90022493	0.0170528671259416	+	.	gene_id "ENSMUSG00000027939.12"; transcript_id "ENSMUSG00000027939.12_tx_311"; exon_id "chr3_90022362_90022493_+"; exonnum "2"; txlen "4786";
chr3	ENSEMBL_gcm37	exon	90022362	90022493	0.0169258767385086	+	.	gene_id "ENSMUSG00000027939.12"; transcript_id "ENSMUSG00000027939.12_tx_312"; exon_id "chr3_90022362_90022493_+"; exonnum "2"; txlen "4908";
chr3	ENSEMBL_gcm37	exon	90022362	90022493	0.0167003173144049	+	.	gene_id "ENSMUSG00000027939.12"; transcript_id "ENSMUSG00000027939.12_tx_316"; exon_id "chr3_90022362_90022493_+"; exonnum "2"; txlen "4581";
chr3	ENSEMBL_gcm37	exon	90022362	90022493	0.0167003173144049	+	.	gene_id "ENSMUSG00000027939.12"; transcript_id "ENSMUSG00000027939.12_tx_317"; exon_id "chr3_90022362_90022493_+"; exonnum "2"; txlen "4799";
chr3	ENSEMBL_gcm37	exon	90022362	90022493	0.0166955154980269	+	.	gene_id "ENSMUSG00000027939.12"; transcript_id "ENSMUSG00000027939.12_tx_318"; exon_id "chr3_90022362_90022493_+"; exonnum "2"; txlen "4876";
chr3	ENSEMBL_gcm37	exon	90022362	90022493	0.0166468113904658	+	.	gene_id "ENSMUSG00000027939.12"; transcript_id "ENSMUSG00000027939.12_tx_319"; exon_id "chr3_90022362_90022493_+"; exonnum "3"; txlen "2552";
chr3	ENSEMBL_gcm37	exon	90022362	90022493	0.171998367748993	+	.	gene_id "ENSMUSG00000027939.12"; transcript_id "ENSMUSG00000027939.12_tx_32"; exon_id "chr3_90022362_90022493_+"; exonnum "2"; txlen "5053";
chr3	ENSEMBL_gcm37	exon	90022362	90022493	0.0166468113904658	+	.	gene_id "ENSMUSG00000027939.12"; transcript_id "ENSMUSG00000027939.12_tx_320"; exon_id "chr3_90022362_90022493_+"; exonnum "3"; txlen "2797";
chr3	ENSEMBL_gcm37	exon	90022362	90022493	0.0166468113904658	+	.	gene_id "ENSMUSG00000027939.12"; transcript_id "ENSMUSG00000027939.12_tx_321"; exon_id "chr3_90022362_90022493_+"; exonnum "3"; txlen "2930";
chr3	ENSEMBL_gcm37	exon	90022362	90022493	0.0166468113904658	+	.	gene_id "ENSMUSG00000027939.12"; transcript_id "ENSMUSG00000027939.12_tx_322"; exon_id "chr3_90022362_90022493_+"; exonnum "3"; txlen "697";
chr3	ENSEMBL_gcm37	exon	90022362	90022493	0.016414103682123	+	.	gene_id "ENSMUSG00000027939.12"; transcript_id "ENSMUSG00000027939.12_tx_327"; exon_id "chr3_90022362_90022493_+"; exonnum "2"; txlen "4819";
chr3	ENSEMBL_gcm37	exon	90022362	90022493	0.0161558736517088	+	.	gene_id "ENSMUSG00000027939.12"; transcript_id "ENSMUSG00000027939.12_tx_328"; exon_id "chr3_90022362_90022493_+"; exonnum "3"; txlen "5032";
chr3	ENSEMBL_gcm37	exon	90022362	90022493	0.0161558736517088	+	.	gene_id "ENSMUSG00000027939.12"; transcript_id "ENSMUSG00000027939.12_tx_329"; exon_id "chr3_90022362_90022493_+"; exonnum "3"; txlen "5250";
chr3	ENSEMBL_gcm37	exon	90022362	90022493	0.164238520212037	+	.	gene_id "ENSMUSG00000027939.12"; transcript_id "ENSMUSG00000027939.12_tx_33"; exon_id "chr3_90022362_90022493_+"; exonnum "2"; txlen "4863";
chr3	ENSEMBL_gcm37	exon	90022362	90022493	0.0161558736517088	+	.	gene_id "ENSMUSG00000027939.12"; transcript_id "ENSMUSG00000027939.12_tx_330"; exon_id "chr3_90022362_90022493_+"; exonnum "3"; txlen "4899";
chr3	ENSEMBL_gcm37	exon	90022362	90022493	0.0161558736517088	+	.	gene_id "ENSMUSG00000027939.12"; transcript_id "ENSMUSG00000027939.12_tx_331"; exon_id "chr3_90022362_90022493_+"; exonnum "3"; txlen "5117";
chr3	ENSEMBL_gcm37	exon	90022362	90022493	0.016052387462974	+	.	gene_id "ENSMUSG00000027939.12"; transcript_id "ENSMUSG00000027939.12_tx_332"; exon_id "chr3_90022362_90022493_+"; exonnum "2"; txlen "5142";
chr3	ENSEMBL_gcm37	exon	90022362	90022493	0.0158448221894346	+	.	gene_id "ENSMUSG00000027939.12"; transcript_id "ENSMUSG00000027939.12_tx_333"; exon_id "chr3_90022362_90022493_+"; exonnum "2"; txlen "4831";
chr3	ENSEMBL_gcm37	exon	90022362	90022493	0.0158448221894346	+	.	gene_id "ENSMUSG00000027939.12"; transcript_id "ENSMUSG00000027939.12_tx_334"; exon_id "chr3_90022362_90022493_+"; exonnum "2"; txlen "4964";
chr3	ENSEMBL_gcm37	exon	90022362	90022493	0.0157386825203633	+	.	gene_id "ENSMUSG00000027939.12"; transcript_id "ENSMUSG00000027939.12_tx_337"; exon_id "chr3_90022362_90022493_+"; exonnum "2"; txlen "4365";
chr3	ENSEMBL_gcm37	exon	90022362	90022493	0.0157386825203633	+	.	gene_id "ENSMUSG00000027939.12"; transcript_id "ENSMUSG00000027939.12_tx_338"; exon_id "chr3_90022362_90022493_+"; exonnum "2"; txlen "4716";
chr3	ENSEMBL_gcm37	exon	90022362	90022493	0.0157386825203633	+	.	gene_id "ENSMUSG00000027939.12"; transcript_id "ENSMUSG00000027939.12_tx_339"; exon_id "chr3_90022362_90022493_+"; exonnum "2"; txlen "4849";
chr3	ENSEMBL_gcm37	exon	90022362	90022493	0.163415226077581	+	.	gene_id "ENSMUSG00000027939.12"; transcript_id "ENSMUSG00000027939.12_tx_34"; exon_id "chr3_90022362_90022493_+"; exonnum "3"; txlen "5648";
chr3	ENSEMBL_gcm37	exon	90022362	90022493	0.0156857233724808	+	.	gene_id "ENSMUSG00000027939.12"; transcript_id "ENSMUSG00000027939.12_tx_340"; exon_id "chr3_90022362_90022493_+"; exonnum "2"; txlen "4478";
chr3	ENSEMBL_gcm37	exon	90022362	90022493	0.0155987745602705	+	.	gene_id "ENSMUSG00000027939.12"; transcript_id "ENSMUSG00000027939.12_tx_341"; exon_id "chr3_90022362_90022493_+"; exonnum "3"; txlen "4899";
chr3	ENSEMBL_gcm37	exon	90022362	90022493	0.0155987745602705	+	.	gene_id "ENSMUSG00000027939.12"; transcript_id "ENSMUSG00000027939.12_tx_342"; exon_id "chr3_90022362_90022493_+"; exonnum "3"; txlen "5117";
chr3	ENSEMBL_gcm37	exon	90022362	90022493	0.0155987745602705	+	.	gene_id "ENSMUSG00000027939.12"; transcript_id "ENSMUSG00000027939.12_tx_343"; exon_id "chr3_90022362_90022493_+"; exonnum "3"; txlen "4766";
chr3	ENSEMBL_gcm37	exon	90022362	90022493	0.0155987745602705	+	.	gene_id "ENSMUSG00000027939.12"; transcript_id "ENSMUSG00000027939.12_tx_344"; exon_id "chr3_90022362_90022493_+"; exonnum "3"; txlen "4984";
chr3	ENSEMBL_gcm37	exon	90022362	90022493	0.0155537101714829	+	.	gene_id "ENSMUSG00000027939.12"; transcript_id "ENSMUSG00000027939.12_tx_345"; exon_id "chr3_90022362_90022493_+"; exonnum "2"; txlen "4630";
chr3	ENSEMBL_gcm37	exon	90022362	90022493	0.0154968262917068	+	.	gene_id "ENSMUSG00000027939.12"; transcript_id "ENSMUSG00000027939.12_tx_347"; exon_id "chr3_90022362_90022493_+"; exonnum "2"; txlen "5299";
chr3	ENSEMBL_gcm37	exon	90022362	90022493	0.0154968262917068	+	.	gene_id "ENSMUSG00000027939.12"; transcript_id "ENSMUSG00000027939.12_tx_348"; exon_id "chr3_90022362_90022493_+"; exonnum "2"; txlen "5565";
chr3	ENSEMBL_gcm37	exon	90022362	90022493	0.0154874266359539	+	.	gene_id "ENSMUSG00000027939.12"; transcript_id "ENSMUSG00000027939.12_tx_349"; exon_id "chr3_90022362_90022493_+"; exonnum "2"; txlen "4520";
chr3	ENSEMBL_gcm37	exon	90022362	90022493	0.163415226077581	+	.	gene_id "ENSMUSG00000027939.12"; transcript_id "ENSMUSG00000027939.12_tx_35"; exon_id "chr3_90022362_90022493_+"; exonnum "3"; txlen "5515";
chr3	ENSEMBL_gcm37	exon	90022362	90022493	0.0152107302127019	+	.	gene_id "ENSMUSG00000027939.12"; transcript_id "ENSMUSG00000027939.12_tx_350"; exon_id "chr3_90022362_90022493_+"; exonnum "2"; txlen "4482";
chr3	ENSEMBL_gcm37	exon	90022362	90022493	0.0152107302127019	+	.	gene_id "ENSMUSG00000027939.12"; transcript_id "ENSMUSG00000027939.12_tx_351"; exon_id "chr3_90022362_90022493_+"; exonnum "2"; txlen "4700";
chr3	ENSEMBL_gcm37	exon	90022362	90022493	0.0150108841794643	+	.	gene_id "ENSMUSG00000027939.12"; transcript_id "ENSMUSG00000027939.12_tx_352"; exon_id "chr3_90022362_90022493_+"; exonnum "2"; txlen "4788";
chr3	ENSEMBL_gcm37	exon	90022362	90022493	0.0150108841794643	+	.	gene_id "ENSMUSG00000027939.12"; transcript_id "ENSMUSG00000027939.12_tx_353"; exon_id "chr3_90022362_90022493_+"; exonnum "2"; txlen "4921";
chr3	ENSEMBL_gcm37	exon	90022362	90022493	0.0150018429741769	+	.	gene_id "ENSMUSG00000027939.12"; transcript_id "ENSMUSG00000027939.12_tx_354"; exon_id "chr3_90022362_90022493_+"; exonnum "2"; txlen "5231";
chr3	ENSEMBL_gcm37	exon	90022362	90022493	0.0150018429741769	+	.	gene_id "ENSMUSG00000027939.12"; transcript_id "ENSMUSG00000027939.12_tx_355"; exon_id "chr3_90022362_90022493_+"; exonnum "2"; txlen "5364";
chr3	ENSEMBL_gcm37	exon	90022362	90022493	0.0148033798017266	+	.	gene_id "ENSMUSG00000027939.12"; transcript_id "ENSMUSG00000027939.12_tx_356"; exon_id "chr3_90022362_90022493_+"; exonnum "2"; txlen "4681";
chr3	ENSEMBL_gcm37	exon	90022362	90022493	0.0147660271080811	+	.	gene_id "ENSMUSG00000027939.12"; transcript_id "ENSMUSG00000027939.12_tx_357"; exon_id "chr3_90022362_90022493_+"; exonnum "2"; txlen "4666";
chr3	ENSEMBL_gcm37	exon	90022362	90022493	0.156726799608351	+	.	gene_id "ENSMUSG00000027939.12"; transcript_id "ENSMUSG00000027939.12_tx_36"; exon_id "chr3_90022362_90022493_+"; exonnum "2"; txlen "4572";
chr3	ENSEMBL_gcm37	exon	90022362	90022493	0.0145379642012123	+	.	gene_id "ENSMUSG00000027939.12"; transcript_id "ENSMUSG00000027939.12_tx_363"; exon_id "chr3_90022362_90022493_+"; exonnum "2"; txlen "4792";
chr3	ENSEMBL_gcm37	exon	90022362	90022493	0.151399292076645	+	.	gene_id "ENSMUSG00000027939.12"; transcript_id "ENSMUSG00000027939.12_tx_37"; exon_id "chr3_90022362_90022493_+"; exonnum "2"; txlen "4996";
chr3	ENSEMBL_gcm37	exon	90022362	90022493	0.0139642827950248	+	.	gene_id "ENSMUSG00000027939.12"; transcript_id "ENSMUSG00000027939.12_tx_373"; exon_id "chr3_90022362_90022493_+"; exonnum "2"; txlen "5276";
chr3	ENSEMBL_gcm37	exon	90022362	90022493	0.0135215154184319	+	.	gene_id "ENSMUSG00000027939.12"; transcript_id "ENSMUSG00000027939.12_tx_379"; exon_id "chr3_90022362_90022493_+"; exonnum "2"; txlen "4587";
chr3	ENSEMBL_gcm37	exon	90022362	90022493	0.0135215154184319	+	.	gene_id "ENSMUSG00000027939.12"; transcript_id "ENSMUSG00000027939.12_tx_380"; exon_id "chr3_90022362_90022493_+"; exonnum "2"; txlen "4805";
chr3	ENSEMBL_gcm37	exon	90022362	90022493	0.0135215154184319	+	.	gene_id "ENSMUSG00000027939.12"; transcript_id "ENSMUSG00000027939.12_tx_381"; exon_id "chr3_90022362_90022493_+"; exonnum "2"; txlen "4454";
chr3	ENSEMBL_gcm37	exon	90022362	90022493	0.0135215154184319	+	.	gene_id "ENSMUSG00000027939.12"; transcript_id "ENSMUSG00000027939.12_tx_382"; exon_id "chr3_90022362_90022493_+"; exonnum "2"; txlen "4672";
chr3	ENSEMBL_gcm37	exon	90022362	90022493	0.0133997305627885	+	.	gene_id "ENSMUSG00000027939.12"; transcript_id "ENSMUSG00000027939.12_tx_383"; exon_id "chr3_90022362_90022493_+"; exonnum "2"; txlen "4874";
chr3	ENSEMBL_gcm37	exon	90022362	90022493	0.0133997305627885	+	.	gene_id "ENSMUSG00000027939.12"; transcript_id "ENSMUSG00000027939.12_tx_384"; exon_id "chr3_90022362_90022493_+"; exonnum "2"; txlen "5112";
chr3	ENSEMBL_gcm37	exon	90022362	90022493	0.0132426471654846	+	.	gene_id "ENSMUSG00000027939.12"; transcript_id "ENSMUSG00000027939.12_tx_385"; exon_id "chr3_90022362_90022493_+"; exonnum "2"; txlen "5009";
chr3	ENSEMBL_gcm37	exon	90022362	90022493	0.0131810261865931	+	.	gene_id "ENSMUSG00000027939.12"; transcript_id "ENSMUSG00000027939.12_tx_386"; exon_id "chr3_90022362_90022493_+"; exonnum "2"; txlen "5081";
chr3	ENSEMBL_gcm37	exon	90022362	90022493	0.0131002801483513	+	.	gene_id "ENSMUSG00000027939.12"; transcript_id "ENSMUSG00000027939.12_tx_387"; exon_id "chr3_90022362_90022493_+"; exonnum "2"; txlen "4846";
chr3	ENSEMBL_gcm37	exon	90022362	90022493	0.0127205905066499	+	.	gene_id "ENSMUSG00000027939.12"; transcript_id "ENSMUSG00000027939.12_tx_389"; exon_id "chr3_90022362_90022493_+"; exonnum "2"; txlen "4415";
chr3	ENSEMBL_gcm37	exon	90022362	90022493	0.146085326500721	+	.	gene_id "ENSMUSG00000027939.12"; transcript_id "ENSMUSG00000027939.12_tx_39"; exon_id "chr3_90022362_90022493_+"; exonnum "2"; txlen "5081";
chr3	ENSEMBL_gcm37	exon	90022362	90022493	0.0126459728143579	+	.	gene_id "ENSMUSG00000027939.12"; transcript_id "ENSMUSG00000027939.12_tx_396"; exon_id "chr3_90022362_90022493_+"; exonnum "2"; txlen "4786";
chr3	ENSEMBL_gcm37	exon	90022362	90022493	0.0124728292177529	+	.	gene_id "ENSMUSG00000027939.12"; transcript_id "ENSMUSG00000027939.12_tx_397"; exon_id "chr3_90022362_90022493_+"; exonnum "2"; txlen "4743";
chr3	ENSEMBL_gcm37	exon	90022362	90022493	0.706011876433549	+	.	gene_id "ENSMUSG00000027939.12"; transcript_id "ENSMUSG00000027939.12_tx_4"; exon_id "chr3_90022362_90022493_+"; exonnum "3"; txlen "5355";
chr3	ENSEMBL_gcm37	exon	90022362	90022493	0.145790406627586	+	.	gene_id "ENSMUSG00000027939.12"; transcript_id "ENSMUSG00000027939.12_tx_40"; exon_id "chr3_90022362_90022493_+"; exonnum "2"; txlen "4468";
chr3	ENSEMBL_gcm37	exon	90022362	90022493	0.0120432988042166	+	.	gene_id "ENSMUSG00000027939.12"; transcript_id "ENSMUSG00000027939.12_tx_402"; exon_id "chr3_90022362_90022493_+"; exonnum "2"; txlen "4984";
chr3	ENSEMBL_gcm37	exon	90022362	90022493	0.0120432988042166	+	.	gene_id "ENSMUSG00000027939.12"; transcript_id "ENSMUSG00000027939.12_tx_403"; exon_id "chr3_90022362_90022493_+"; exonnum "2"; txlen "4633";
chr3	ENSEMBL_gcm37	exon	90022362	90022493	0.0120432988042166	+	.	gene_id "ENSMUSG00000027939.12"; transcript_id "ENSMUSG00000027939.12_tx_404"; exon_id "chr3_90022362_90022493_+"; exonnum "2"; txlen "4847";
chr3	ENSEMBL_gcm37	exon	90022362	90022493	0.0120432988042166	+	.	gene_id "ENSMUSG00000027939.12"; transcript_id "ENSMUSG00000027939.12_tx_405"; exon_id "chr3_90022362_90022493_+"; exonnum "2"; txlen "4851";
chr3	ENSEMBL_gcm37	exon	90022362	90022493	0.0120432988042166	+	.	gene_id "ENSMUSG00000027939.12"; transcript_id "ENSMUSG00000027939.12_tx_406"; exon_id "chr3_90022362_90022493_+"; exonnum "2"; txlen "4879";
chr3	ENSEMBL_gcm37	exon	90022362	90022493	0.0120432988042166	+	.	gene_id "ENSMUSG00000027939.12"; transcript_id "ENSMUSG00000027939.12_tx_407"; exon_id "chr3_90022362_90022493_+"; exonnum "2"; txlen "4742";
chr3	ENSEMBL_gcm37	exon	90022362	90022493	0.0120432988042166	+	.	gene_id "ENSMUSG00000027939.12"; transcript_id "ENSMUSG00000027939.12_tx_408"; exon_id "chr3_90022362_90022493_+"; exonnum "2"; txlen "4528";
chr3	ENSEMBL_gcm37	exon	90022362	90022493	0.0117872346922806	+	.	gene_id "ENSMUSG00000027939.12"; transcript_id "ENSMUSG00000027939.12_tx_412"; exon_id "chr3_90022362_90022493_+"; exonnum "2"; txlen "4954";
chr3	ENSEMBL_gcm37	exon	90022362	90022493	0.0117872346922806	+	.	gene_id "ENSMUSG00000027939.12"; transcript_id "ENSMUSG00000027939.12_tx_413"; exon_id "chr3_90022362_90022493_+"; exonnum "2"; txlen "5059";
chr3	ENSEMBL_gcm37	exon	90022362	90022493	0.0117872346922806	+	.	gene_id "ENSMUSG00000027939.12"; transcript_id "ENSMUSG00000027939.12_tx_414"; exon_id "chr3_90022362_90022493_+"; exonnum "2"; txlen "5277";
chr3	ENSEMBL_gcm37	exon	90022362	90022493	0.0117872346922806	+	.	gene_id "ENSMUSG00000027939.12"; transcript_id "ENSMUSG00000027939.12_tx_415"; exon_id "chr3_90022362_90022493_+"; exonnum "2"; txlen "5628";
chr3	ENSEMBL_gcm37	exon	90022362	90022493	0.0117872346922806	+	.	gene_id "ENSMUSG00000027939.12"; transcript_id "ENSMUSG00000027939.12_tx_416"; exon_id "chr3_90022362_90022493_+"; exonnum "2"; txlen "5761";
chr3	ENSEMBL_gcm37	exon	90022362	90022493	0.0117284352978282	+	.	gene_id "ENSMUSG00000027939.12"; transcript_id "ENSMUSG00000027939.12_tx_417"; exon_id "chr3_90022362_90022493_+"; exonnum "3"; txlen "2947";
chr3	ENSEMBL_gcm37	exon	90022362	90022493	0.0117284352978282	+	.	gene_id "ENSMUSG00000027939.12"; transcript_id "ENSMUSG00000027939.12_tx_418"; exon_id "chr3_90022362_90022493_+"; exonnum "3"; txlen "3192";
chr3	ENSEMBL_gcm37	exon	90022362	90022493	0.0117284352978282	+	.	gene_id "ENSMUSG00000027939.12"; transcript_id "ENSMUSG00000027939.12_tx_419"; exon_id "chr3_90022362_90022493_+"; exonnum "3"; txlen "2665";
chr3	ENSEMBL_gcm37	exon	90022362	90022493	0.135563566059417	+	.	gene_id "ENSMUSG00000027939.12"; transcript_id "ENSMUSG00000027939.12_tx_42"; exon_id "chr3_90022362_90022493_+"; exonnum "3"; txlen "4929";
chr3	ENSEMBL_gcm37	exon	90022362	90022493	0.0114876363551367	+	.	gene_id "ENSMUSG00000027939.12"; transcript_id "ENSMUSG00000027939.12_tx_420"; exon_id "chr3_90022362_90022493_+"; exonnum "2"; txlen "4468";
chr3	ENSEMBL_gcm37	exon	90022362	90022493	0.0114876363551367	+	.	gene_id "ENSMUSG00000027939.12"; transcript_id "ENSMUSG00000027939.12_tx_421"; exon_id "chr3_90022362_90022493_+"; exonnum "2"; txlen "4686";
chr3	ENSEMBL_gcm37	exon	90022362	90022493	0.0114256895944426	+	.	gene_id "ENSMUSG00000027939.12"; transcript_id "ENSMUSG00000027939.12_tx_422"; exon_id "chr3_90022362_90022493_+"; exonnum "3"; txlen "4871";
chr3	ENSEMBL_gcm37	exon	90022362	90022493	0.0114256895944426	+	.	gene_id "ENSMUSG00000027939.12"; transcript_id "ENSMUSG00000027939.12_tx_423"; exon_id "chr3_90022362_90022493_+"; exonnum "3"; txlen "5089";
chr3	ENSEMBL_gcm37	exon	90022362	90022493	0.0114256895944426	+	.	gene_id "ENSMUSG00000027939.12"; transcript_id "ENSMUSG00000027939.12_tx_424"; exon_id "chr3_90022362_90022493_+"; exonnum "3"; txlen "5004";
chr3	ENSEMBL_gcm37	exon	90022362	90022493	0.0114256895944426	+	.	gene_id "ENSMUSG00000027939.12"; transcript_id "ENSMUSG00000027939.12_tx_425"; exon_id "chr3_90022362_90022493_+"; exonnum "3"; txlen "5222";
chr3	ENSEMBL_gcm37	exon	90022362	90022493	0.135563566059417	+	.	gene_id "ENSMUSG00000027939.12"; transcript_id "ENSMUSG00000027939.12_tx_43"; exon_id "chr3_90022362_90022493_+"; exonnum "3"; txlen "5062";
chr3	ENSEMBL_gcm37	exon	90022362	90022493	0.0112980224456513	+	.	gene_id "ENSMUSG00000027939.12"; transcript_id "ENSMUSG00000027939.12_tx_433"; exon_id "chr3_90022362_90022493_+"; exonnum "2"; txlen "5432";
chr3	ENSEMBL_gcm37	exon	90022362	90022493	0.0112298667450418	+	.	gene_id "ENSMUSG00000027939.12"; transcript_id "ENSMUSG00000027939.12_tx_434"; exon_id "chr3_90022362_90022493_+"; exonnum "2"; txlen "4656";
chr3	ENSEMBL_gcm37	exon	90022362	90022493	0.0112298667450418	+	.	gene_id "ENSMUSG00000027939.12"; transcript_id "ENSMUSG00000027939.12_tx_435"; exon_id "chr3_90022362_90022493_+"; exonnum "2"; txlen "4874";
chr3	ENSEMBL_gcm37	exon	90022362	90022493	0.135563566059417	+	.	gene_id "ENSMUSG00000027939.12"; transcript_id "ENSMUSG00000027939.12_tx_44"; exon_id "chr3_90022362_90022493_+"; exonnum "3"; txlen "5147";
chr3	ENSEMBL_gcm37	exon	90022362	90022493	0.0111493306344395	+	.	gene_id "ENSMUSG00000027939.12"; transcript_id "ENSMUSG00000027939.12_tx_440"; exon_id "chr3_90022362_90022493_+"; exonnum "2"; txlen "5306";
chr3	ENSEMBL_gcm37	exon	90022362	90022493	0.00975974883802322	+	.	gene_id "ENSMUSG00000027939.12"; transcript_id "ENSMUSG00000027939.12_tx_441"; exon_id "chr3_90022362_90022493_+"; exonnum "3"; txlen "5894";
chr3	ENSEMBL_gcm37	exon	90022362	90022493	0.133810635400295	+	.	gene_id "ENSMUSG00000027939.12"; transcript_id "ENSMUSG00000027939.12_tx_45"; exon_id "chr3_90022362_90022493_+"; exonnum "3"; txlen "4835";
chr3	ENSEMBL_gcm37	exon	90022362	90022493	0.133810635400295	+	.	gene_id "ENSMUSG00000027939.12"; transcript_id "ENSMUSG00000027939.12_tx_46"; exon_id "chr3_90022362_90022493_+"; exonnum "3"; txlen "4553";
chr3	ENSEMBL_gcm37	exon	90022362	90022493	0.133810635400295	+	.	gene_id "ENSMUSG00000027939.12"; transcript_id "ENSMUSG00000027939.12_tx_47"; exon_id "chr3_90022362_90022493_+"; exonnum "3"; txlen "4647";
chr3	ENSEMBL_gcm37	exon	90022362	90022493	0.133810635400295	+	.	gene_id "ENSMUSG00000027939.12"; transcript_id "ENSMUSG00000027939.12_tx_48"; exon_id "chr3_90022362_90022493_+"; exonnum "3"; txlen "4780";
chr3	ENSEMBL_gcm37	exon	90022362	90022493	0.133810635400295	+	.	gene_id "ENSMUSG00000027939.12"; transcript_id "ENSMUSG00000027939.12_tx_49"; exon_id "chr3_90022362_90022493_+"; exonnum "3"; txlen "4865";
chr3	ENSEMBL_gcm37	exon	90022362	90022493	0.412815868002245	+	.	gene_id "ENSMUSG00000027939.12"; transcript_id "ENSMUSG00000027939.12_tx_5"; exon_id "chr3_90022362_90022493_+"; exonnum "3"; txlen "5648";
chr3	ENSEMBL_gcm37	exon	90022362	90022493	0.129270250899029	+	.	gene_id "ENSMUSG00000027939.12"; transcript_id "ENSMUSG00000027939.12_tx_50"; exon_id "chr3_90022362_90022493_+"; exonnum "3"; txlen "5573";
chr3	ENSEMBL_gcm37	exon	90022362	90022493	0.128654660374523	+	.	gene_id "ENSMUSG00000027939.12"; transcript_id "ENSMUSG00000027939.12_tx_51"; exon_id "chr3_90022362_90022493_+"; exonnum "2"; txlen "4600";
chr3	ENSEMBL_gcm37	exon	90022362	90022493	0.124954596937413	+	.	gene_id "ENSMUSG00000027939.12"; transcript_id "ENSMUSG00000027939.12_tx_53"; exon_id "chr3_90022362_90022493_+"; exonnum "3"; txlen "5440";
chr3	ENSEMBL_gcm37	exon	90022362	90022493	0.120646325839409	+	.	gene_id "ENSMUSG00000027939.12"; transcript_id "ENSMUSG00000027939.12_tx_54"; exon_id "chr3_90022362_90022493_+"; exonnum "3"; txlen "4946";
chr3	ENSEMBL_gcm37	exon	90022362	90022493	0.118697268146502	+	.	gene_id "ENSMUSG00000027939.12"; transcript_id "ENSMUSG00000027939.12_tx_56"; exon_id "chr3_90022362_90022493_+"; exonnum "2"; txlen "4790";
chr3	ENSEMBL_gcm37	exon	90022362	90022493	0.117842667945092	+	.	gene_id "ENSMUSG00000027939.12"; transcript_id "ENSMUSG00000027939.12_tx_57"; exon_id "chr3_90022362_90022493_+"; exonnum "2"; txlen "4730";
chr3	ENSEMBL_gcm37	exon	90022362	90022493	0.113528907342971	+	.	gene_id "ENSMUSG00000027939.12"; transcript_id "ENSMUSG00000027939.12_tx_58"; exon_id "chr3_90022362_90022493_+"; exonnum "3"; txlen "5616";
chr3	ENSEMBL_gcm37	exon	90022362	90022493	0.113528907342971	+	.	gene_id "ENSMUSG00000027939.12"; transcript_id "ENSMUSG00000027939.12_tx_59"; exon_id "chr3_90022362_90022493_+"; exonnum "3"; txlen "5691";
chr3	ENSEMBL_gcm37	exon	90022362	90022493	0.384763600795279	+	.	gene_id "ENSMUSG00000027939.12"; transcript_id "ENSMUSG00000027939.12_tx_6"; exon_id "chr3_90022362_90022493_+"; exonnum "3"; txlen "5212";
chr3	ENSEMBL_gcm37	exon	90022362	90022493	0.113528907342971	+	.	gene_id "ENSMUSG00000027939.12"; transcript_id "ENSMUSG00000027939.12_tx_60"; exon_id "chr3_90022362_90022493_+"; exonnum "3"; txlen "5483";
chr3	ENSEMBL_gcm37	exon	90022362	90022493	0.113528907342971	+	.	gene_id "ENSMUSG00000027939.12"; transcript_id "ENSMUSG00000027939.12_tx_61"; exon_id "chr3_90022362_90022493_+"; exonnum "3"; txlen "5558";
chr3	ENSEMBL_gcm37	exon	90022362	90022493	0.110990330043884	+	.	gene_id "ENSMUSG00000027939.12"; transcript_id "ENSMUSG00000027939.12_tx_68"; exon_id "chr3_90022362_90022493_+"; exonnum "2"; txlen "4658";
chr3	ENSEMBL_gcm37	exon	90022362	90022493	0.106328472553353	+	.	gene_id "ENSMUSG00000027939.12"; transcript_id "ENSMUSG00000027939.12_tx_71"; exon_id "chr3_90022362_90022493_+"; exonnum "3"; txlen "5137";
chr3	ENSEMBL_gcm37	exon	90022362	90022493	0.105639975316023	+	.	gene_id "ENSMUSG00000027939.12"; transcript_id "ENSMUSG00000027939.12_tx_72"; exon_id "chr3_90022362_90022493_+"; exonnum "3"; txlen "4942";
chr3	ENSEMBL_gcm37	exon	90022362	90022493	0.105639975316023	+	.	gene_id "ENSMUSG00000027939.12"; transcript_id "ENSMUSG00000027939.12_tx_73"; exon_id "chr3_90022362_90022493_+"; exonnum "3"; txlen "4660";
chr3	ENSEMBL_gcm37	exon	90022362	90022493	0.104154882881952	+	.	gene_id "ENSMUSG00000027939.12"; transcript_id "ENSMUSG00000027939.12_tx_74"; exon_id "chr3_90022362_90022493_+"; exonnum "2"; txlen "4803";
chr3	ENSEMBL_gcm37	exon	90022362	90022493	0.104154882881952	+	.	gene_id "ENSMUSG00000027939.12"; transcript_id "ENSMUSG00000027939.12_tx_75"; exon_id "chr3_90022362_90022493_+"; exonnum "2"; txlen "4936";
chr3	ENSEMBL_gcm37	exon	90022362	90022493	0.103172630858603	+	.	gene_id "ENSMUSG00000027939.12"; transcript_id "ENSMUSG00000027939.12_tx_76"; exon_id "chr3_90022362_90022493_+"; exonnum "2"; txlen "4393";
chr3	ENSEMBL_gcm37	exon	90022362	90022493	0.0985973102949543	+	.	gene_id "ENSMUSG00000027939.12"; transcript_id "ENSMUSG00000027939.12_tx_77"; exon_id "chr3_90022362_90022493_+"; exonnum "3"; txlen "4886";
chr3	ENSEMBL_gcm37	exon	90022362	90022493	0.0985973102949543	+	.	gene_id "ENSMUSG00000027939.12"; transcript_id "ENSMUSG00000027939.12_tx_78"; exon_id "chr3_90022362_90022493_+"; exonnum "3"; txlen "5019";
chr3	ENSEMBL_gcm37	exon	90022362	90022493	0.0985973102949543	+	.	gene_id "ENSMUSG00000027939.12"; transcript_id "ENSMUSG00000027939.12_tx_79"; exon_id "chr3_90022362_90022493_+"; exonnum "3"; txlen "4792";
chr3	ENSEMBL_gcm37	exon	90022362	90022493	0.0985973102949543	+	.	gene_id "ENSMUSG00000027939.12"; transcript_id "ENSMUSG00000027939.12_tx_80"; exon_id "chr3_90022362_90022493_+"; exonnum "3"; txlen "5104";
chr3	ENSEMBL_gcm37	exon	90022362	90022493	0.0958964074755048	+	.	gene_id "ENSMUSG00000027939.12"; transcript_id "ENSMUSG00000027939.12_tx_81"; exon_id "chr3_90022362_90022493_+"; exonnum "2"; txlen "5069";
chr3	ENSEMBL_gcm37	exon	90022362	90022493	0.0958964074755048	+	.	gene_id "ENSMUSG00000027939.12"; transcript_id "ENSMUSG00000027939.12_tx_82"; exon_id "chr3_90022362_90022493_+"; exonnum "2"; txlen "4936";
chr3	ENSEMBL_gcm37	exon	90022362	90022493	0.0958088194953835	+	.	gene_id "ENSMUSG00000027939.12"; transcript_id "ENSMUSG00000027939.12_tx_83"; exon_id "chr3_90022362_90022493_+"; exonnum "2"; txlen "4505";
chr3	ENSEMBL_gcm37	exon	90022362	90022493	0.0936607316910273	+	.	gene_id "ENSMUSG00000027939.12"; transcript_id "ENSMUSG00000027939.12_tx_84"; exon_id "chr3_90022362_90022493_+"; exonnum "3"; txlen "4834";
chr3	ENSEMBL_gcm37	exon	90022362	90022493	0.0894713616624093	+	.	gene_id "ENSMUSG00000027939.12"; transcript_id "ENSMUSG00000027939.12_tx_86"; exon_id "chr3_90022362_90022493_+"; exonnum "2"; txlen "5432";
chr3	ENSEMBL_gcm37	exon	90022362	90022493	0.0892190973320012	+	.	gene_id "ENSMUSG00000027939.12"; transcript_id "ENSMUSG00000027939.12_tx_87"; exon_id "chr3_90022362_90022493_+"; exonnum "2"; txlen "4831";
chr3	ENSEMBL_gcm37	exon	90022362	90022493	0.0831881003491395	+	.	gene_id "ENSMUSG00000027939.12"; transcript_id "ENSMUSG00000027939.12_tx_88"; exon_id "chr3_90022362_90022493_+"; exonnum "2"; txlen "5186";
chr3	ENSEMBL_gcm37	exon	90022362	90022493	0.347583920092929	+	.	gene_id "ENSMUSG00000027939.12"; transcript_id "ENSMUSG00000027939.12_tx_9"; exon_id "chr3_90022362_90022493_+"; exonnum "3"; txlen "5573";
chr3	ENSEMBL_gcm37	exon	90022362	90022493	0.0801717348827328	+	.	gene_id "ENSMUSG00000027939.12"; transcript_id "ENSMUSG00000027939.12_tx_90"; exon_id "chr3_90022362_90022493_+"; exonnum "2"; txlen "4818";
chr3	ENSEMBL_gcm37	exon	90022362	90022493	0.0790032867790007	+	.	gene_id "ENSMUSG00000027939.12"; transcript_id "ENSMUSG00000027939.12_tx_91"; exon_id "chr3_90022362_90022493_+"; exonnum "2"; txlen "5287";
chr3	ENSEMBL_gcm37	exon	90022362	90022493	0.0774693152317498	+	.	gene_id "ENSMUSG00000027939.12"; transcript_id "ENSMUSG00000027939.12_tx_92"; exon_id "chr3_90022362_90022493_+"; exonnum "3"; txlen "4552";
chr3	ENSEMBL_gcm37	exon	90022362	90022493	0.0771598977147049	+	.	gene_id "ENSMUSG00000027939.12"; transcript_id "ENSMUSG00000027939.12_tx_93"; exon_id "chr3_90022362_90022493_+"; exonnum "2"; txlen "4467";
chr3	ENSEMBL_gcm37	exon	90022362	90022493	0.0731568337890752	+	.	gene_id "ENSMUSG00000027939.12"; transcript_id "ENSMUSG00000027939.12_tx_94"; exon_id "chr3_90022362_90022493_+"; exonnum "2"; txlen "4573";
chr3	ENSEMBL_gcm37	exon	90022362	90022493	0.0689581168804058	+	.	gene_id "ENSMUSG00000027939.12"; transcript_id "ENSMUSG00000027939.12_tx_95"; exon_id "chr3_90022362_90022493_+"; exonnum "2"; txlen "4964";
chr3	ENSEMBL_gcm37	exon	90022362	90022493	0.0646318597053597	+	.	gene_id "ENSMUSG00000027939.12"; transcript_id "ENSMUSG00000027939.12_tx_97"; exon_id "chr3_90022362_90022493_+"; exonnum "3"; txlen "5325";
chr3	ENSEMBL_gcm37	exon	90022362	90022493	0.0633839851896135	+	.	gene_id "ENSMUSG00000027939.12"; transcript_id "ENSMUSG00000027939.12_tx_99"; exon_id "chr3_90022362_90022493_+"; exonnum "3"; txlen "4664";
chr3	sragcm37_mid	exon	90022997	90023200	0.0166468113904658	+	.	gene_id "ENSMUSG00000027939.12"; transcript_id "ENSMUSG00000027939.12_tx_322"; exon_id "chr3_90022997_90023200_+"; exonnum "4"; txlen "697";
chr3	sragcm37_mid	exon	90022997	90023200	0.0117872346922806	+	.	gene_id "ENSMUSG00000027939.12"; transcript_id "ENSMUSG00000027939.12_tx_412"; exon_id "chr3_90022997_90023200_+"; exonnum "3"; txlen "4954";
chr3	sragcm37_mid	exon	90022997	90023200	0.0117872346922806	+	.	gene_id "ENSMUSG00000027939.12"; transcript_id "ENSMUSG00000027939.12_tx_413"; exon_id "chr3_90022997_90023200_+"; exonnum "3"; txlen "5059";
chr3	sragcm37_mid	exon	90022997	90023200	0.0117872346922806	+	.	gene_id "ENSMUSG00000027939.12"; transcript_id "ENSMUSG00000027939.12_tx_414"; exon_id "chr3_90022997_90023200_+"; exonnum "3"; txlen "5277";
chr3	sragcm37_mid	exon	90022997	90023200	0.0117872346922806	+	.	gene_id "ENSMUSG00000027939.12"; transcript_id "ENSMUSG00000027939.12_tx_415"; exon_id "chr3_90022997_90023200_+"; exonnum "3"; txlen "5628";
chr3	sragcm37_mid	exon	90022997	90023200	0.0117872346922806	+	.	gene_id "ENSMUSG00000027939.12"; transcript_id "ENSMUSG00000027939.12_tx_416"; exon_id "chr3_90022997_90023200_+"; exonnum "3"; txlen "5761";
chr3	sragcm37_es	exon	90023876	90024171	0.060884142874346	+	.	gene_id "ENSMUSG00000027939.12"; transcript_id "ENSMUSG00000027939.12_tx_104"; exon_id "chr3_90023876_90024171_+"; exonnum "1"; txlen "4749";
chr3	sragcm37_es	exon	90023876	90024171	0.0602077603592905	+	.	gene_id "ENSMUSG00000027939.12"; transcript_id "ENSMUSG00000027939.12_tx_105"; exon_id "chr3_90023876_90024171_+"; exonnum "1"; txlen "4777";
chr3	sragcm37_es	exon	90023876	90024171	0.0581786128141238	+	.	gene_id "ENSMUSG00000027939.12"; transcript_id "ENSMUSG00000027939.12_tx_120"; exon_id "chr3_90023876_90024171_+"; exonnum "1"; txlen "5015";
chr3	sragcm37_es	exon	90023876	90024171	0.054796700238846	+	.	gene_id "ENSMUSG00000027939.12"; transcript_id "ENSMUSG00000027939.12_tx_127"; exon_id "chr3_90023876_90024171_+"; exonnum "1"; txlen "5100";
chr3	sragcm37_es	exon	90023876	90024171	0.0407450946022749	+	.	gene_id "ENSMUSG00000027939.12"; transcript_id "ENSMUSG00000027939.12_tx_174"; exon_id "chr3_90023876_90024171_+"; exonnum "1"; txlen "4644";
chr3	sragcm37_es	exon	90023876	90024171	0.0405958148406231	+	.	gene_id "ENSMUSG00000027939.12"; transcript_id "ENSMUSG00000027939.12_tx_175"; exon_id "chr3_90023876_90024171_+"; exonnum "1"; txlen "4967";
chr3	sragcm37_es	exon	90023876	90024171	0.0405958148406231	+	.	gene_id "ENSMUSG00000027939.12"; transcript_id "ENSMUSG00000027939.12_tx_176"; exon_id "chr3_90023876_90024171_+"; exonnum "1"; txlen "4995";
chr3	sragcm37_es	exon	90023876	90024171	0.0329903160581268	+	.	gene_id "ENSMUSG00000027939.12"; transcript_id "ENSMUSG00000027939.12_tx_217"; exon_id "chr3_90023876_90024171_+"; exonnum "1"; txlen "5233";
chr3	sragcm37_es	exon	90023876	90024171	0.0285702093312748	+	.	gene_id "ENSMUSG00000027939.12"; transcript_id "ENSMUSG00000027939.12_tx_242"; exon_id "chr3_90023876_90024171_+"; exonnum "1"; txlen "5451";
chr3	sragcm37_es	exon	90023876	90024171	0.0285702093312748	+	.	gene_id "ENSMUSG00000027939.12"; transcript_id "ENSMUSG00000027939.12_tx_243"; exon_id "chr3_90023876_90024171_+"; exonnum "1"; txlen "5346";
chr3	sragcm37_es	exon	90023876	90024171	0.0285702093312748	+	.	gene_id "ENSMUSG00000027939.12"; transcript_id "ENSMUSG00000027939.12_tx_244"; exon_id "chr3_90023876_90024171_+"; exonnum "1"; txlen "5318";
chr3	sragcm37_es	exon	90023876	90024171	0.0194626657570156	+	.	gene_id "ENSMUSG00000027939.12"; transcript_id "ENSMUSG00000027939.12_tx_285"; exon_id "chr3_90023876_90024171_+"; exonnum "1"; txlen "3640";
chr3	sragcm37_es	exon	90023876	90024171	0.0169095628763891	+	.	gene_id "ENSMUSG00000027939.12"; transcript_id "ENSMUSG00000027939.12_tx_313"; exon_id "chr3_90023876_90024171_+"; exonnum "1"; txlen "4910";
chr3	sragcm37_es	exon	90023876	90024171	0.0169095628763891	+	.	gene_id "ENSMUSG00000027939.12"; transcript_id "ENSMUSG00000027939.12_tx_314"; exon_id "chr3_90023876_90024171_+"; exonnum "1"; txlen "4882";
chr3	sragcm37_es	exon	90023876	90024171	0.0169095628763891	+	.	gene_id "ENSMUSG00000027939.12"; transcript_id "ENSMUSG00000027939.12_tx_315"; exon_id "chr3_90023876_90024171_+"; exonnum "1"; txlen "4777";
chr3	sragcm37_es	exon	90023876	90024171	0.0142008853982229	+	.	gene_id "ENSMUSG00000027939.12"; transcript_id "ENSMUSG00000027939.12_tx_366"; exon_id "chr3_90023876_90024171_+"; exonnum "1"; txlen "4963";
chr3	sragcm37_es	exon	90023876	90024171	0.0142008853982229	+	.	gene_id "ENSMUSG00000027939.12"; transcript_id "ENSMUSG00000027939.12_tx_367"; exon_id "chr3_90023876_90024171_+"; exonnum "1"; txlen "5096";
chr3	sragcm37_es	exon	90023876	90024171	0.0135276503011113	+	.	gene_id "ENSMUSG00000027939.12"; transcript_id "ENSMUSG00000027939.12_tx_377"; exon_id "chr3_90023876_90024171_+"; exonnum "1"; txlen "5128";
chr3	sragcm37_es	exon	90023876	90024171	0.0135276503011113	+	.	gene_id "ENSMUSG00000027939.12"; transcript_id "ENSMUSG00000027939.12_tx_378"; exon_id "chr3_90023876_90024171_+"; exonnum "1"; txlen "4862";
chr3	sragcm37_es	exon	90023876	90024171	0.0129659581615087	+	.	gene_id "ENSMUSG00000027939.12"; transcript_id "ENSMUSG00000027939.12_tx_388"; exon_id "chr3_90023876_90024171_+"; exonnum "1"; txlen "4702";
chr3	sragcm37_es	exon	90023876	90024171	0.0127019880244039	+	.	gene_id "ENSMUSG00000027939.12"; transcript_id "ENSMUSG00000027939.12_tx_390"; exon_id "chr3_90023876_90024171_+"; exonnum "1"; txlen "4732";
chr3	sragcm37_es	exon	90023876	90024171	0.0642660554496239	+	.	gene_id "ENSMUSG00000027939.12"; transcript_id "ENSMUSG00000027939.12_tx_98"; exon_id "chr3_90023876_90024171_+"; exonnum "1"; txlen "4882";
chr3	ENSEMBL	exon	90025840	90025933	0	+	.	gene_id "ENSMUSG00000027939.12"; transcript_id "ENSMUST00000029548.9"; gene_type "protein_coding"; gene_name "Nup210l"; transcript_type "protein_coding"; transcript_name "Nup210l-201"; exon_number 4; exon_id "ENSMUSE00000174505.2"; level 3; protein_id "ENSMUSP00000029548.5"; transcript_support_level "5"; mgi_id "MGI:1924845"; tag "basic"; tag "Ensembl_canonical"; tag "GENCODE_Primary"; tag "appris_principal_2"; tag "CCDS"; ccdsid "CCDS50969.1"; havana_gene "OTTMUSG00000052889.1";
chr3	ENSEMBL	CDS	90025840	90025933	0	+	2	gene_id "ENSMUSG00000027939.12"; transcript_id "ENSMUST00000029548.9"; gene_type "protein_coding"; gene_name "Nup210l"; transcript_type "protein_coding"; transcript_name "Nup210l-201"; exon_number 4; exon_id "ENSMUSE00000174505.2"; level 3; protein_id "ENSMUSP00000029548.5"; transcript_support_level "5"; mgi_id "MGI:1924845"; tag "basic"; tag "Ensembl_canonical"; tag "GENCODE_Primary"; tag "appris_principal_2"; tag "CCDS"; ccdsid "CCDS50969.1"; havana_gene "OTTMUSG00000052889.1";
chr3	HAVANA	exon	90025840	90025933	0	+	.	gene_id "ENSMUSG00000027939.12"; transcript_id "ENSMUST00000200410.2"; gene_type "protein_coding"; gene_name "Nup210l"; transcript_type "protein_coding"; transcript_name "Nup210l-202"; exon_number 4; exon_id "ENSMUSE00000174505.2"; level 2; protein_id "ENSMUSP00000143368.2"; transcript_support_level "5"; mgi_id "MGI:1924845"; tag "RNA_Seq_supported_partial"; tag "basic"; tag "appris_alternative_2"; havana_gene "OTTMUSG00000052889.1"; havana_transcript "OTTMUST00000132380.1";
chr3	HAVANA	CDS	90025840	90025933	0	+	2	gene_id "ENSMUSG00000027939.12"; transcript_id "ENSMUST00000200410.2"; gene_type "protein_coding"; gene_name "Nup210l"; transcript_type "protein_coding"; transcript_name "Nup210l-202"; exon_number 4; exon_id "ENSMUSE00000174505.2"; level 2; protein_id "ENSMUSP00000143368.2"; transcript_support_level "5"; mgi_id "MGI:1924845"; tag "RNA_Seq_supported_partial"; tag "basic"; tag "appris_alternative_2"; havana_gene "OTTMUSG00000052889.1"; havana_transcript "OTTMUST00000132380.1";
chr3	ENSEMBL_gcm37	exon	90025840	90025933	8.25059630227246	+	.	gene_id "ENSMUSG00000027939.12"; transcript_id "ENSMUSG00000027939.12_tx_1"; exon_id "chr3_90025840_90025933_+"; exonnum "4"; txlen "5781";
chr3	ENSEMBL_gcm37	exon	90025840	90025933	0.285617450461708	+	.	gene_id "ENSMUSG00000027939.12"; transcript_id "ENSMUSG00000027939.12_tx_10"; exon_id "chr3_90025840_90025933_+"; exonnum "4"; txlen "5297";
chr3	ENSEMBL_gcm37	exon	90025840	90025933	0.0633839851896135	+	.	gene_id "ENSMUSG00000027939.12"; transcript_id "ENSMUSG00000027939.12_tx_100"; exon_id "chr3_90025840_90025933_+"; exonnum "4"; txlen "4623";
chr3	ENSEMBL_gcm37	exon	90025840	90025933	0.0633839851896135	+	.	gene_id "ENSMUSG00000027939.12"; transcript_id "ENSMUSG00000027939.12_tx_101"; exon_id "chr3_90025840_90025933_+"; exonnum "4"; txlen "4341";
chr3	ENSEMBL_gcm37	exon	90025840	90025933	0.062770688166368	+	.	gene_id "ENSMUSG00000027939.12"; transcript_id "ENSMUSG00000027939.12_tx_102"; exon_id "chr3_90025840_90025933_+"; exonnum "3"; txlen "4611";
chr3	ENSEMBL_gcm37	exon	90025840	90025933	0.0612118969771776	+	.	gene_id "ENSMUSG00000027939.12"; transcript_id "ENSMUSG00000027939.12_tx_103"; exon_id "chr3_90025840_90025933_+"; exonnum "3"; txlen "5404";
chr3	ENSEMBL_gcm37	exon	90025840	90025933	0.060884142874346	+	.	gene_id "ENSMUSG00000027939.12"; transcript_id "ENSMUSG00000027939.12_tx_104"; exon_id "chr3_90025840_90025933_+"; exonnum "2"; txlen "4749";
chr3	ENSEMBL_gcm37	exon	90025840	90025933	0.0602077603592905	+	.	gene_id "ENSMUSG00000027939.12"; transcript_id "ENSMUSG00000027939.12_tx_105"; exon_id "chr3_90025840_90025933_+"; exonnum "2"; txlen "4777";
chr3	ENSEMBL_gcm37	exon	90025840	90025933	0.0598626526790794	+	.	gene_id "ENSMUSG00000027939.12"; transcript_id "ENSMUSG00000027939.12_tx_106"; exon_id "chr3_90025840_90025933_+"; exonnum "4"; txlen "4730";
chr3	ENSEMBL_gcm37	exon	90025840	90025933	0.0598626526790794	+	.	gene_id "ENSMUSG00000027939.12"; transcript_id "ENSMUSG00000027939.12_tx_107"; exon_id "chr3_90025840_90025933_+"; exonnum "4"; txlen "4448";
chr3	ENSEMBL_gcm37	exon	90025840	90025933	0.0598626526790794	+	.	gene_id "ENSMUSG00000027939.12"; transcript_id "ENSMUSG00000027939.12_tx_108"; exon_id "chr3_90025840_90025933_+"; exonnum "4"; txlen "4880";
chr3	ENSEMBL_gcm37	exon	90025840	90025933	0.0598626526790794	+	.	gene_id "ENSMUSG00000027939.12"; transcript_id "ENSMUSG00000027939.12_tx_109"; exon_id "chr3_90025840_90025933_+"; exonnum "4"; txlen "4598";
chr3	ENSEMBL_gcm37	exon	90025840	90025933	0.276198671235079	+	.	gene_id "ENSMUSG00000027939.12"; transcript_id "ENSMUSG00000027939.12_tx_11"; exon_id "chr3_90025840_90025933_+"; exonnum "4"; txlen "5079";
chr3	ENSEMBL_gcm37	exon	90025840	90025933	0.0598626526790794	+	.	gene_id "ENSMUSG00000027939.12"; transcript_id "ENSMUSG00000027939.12_tx_110"; exon_id "chr3_90025840_90025933_+"; exonnum "4"; txlen "5013";
chr3	ENSEMBL_gcm37	exon	90025840	90025933	0.0598626526790794	+	.	gene_id "ENSMUSG00000027939.12"; transcript_id "ENSMUSG00000027939.12_tx_111"; exon_id "chr3_90025840_90025933_+"; exonnum "4"; txlen "4687";
chr3	ENSEMBL_gcm37	exon	90025840	90025933	0.0598626526790794	+	.	gene_id "ENSMUSG00000027939.12"; transcript_id "ENSMUSG00000027939.12_tx_113"; exon_id "chr3_90025840_90025933_+"; exonnum "4"; txlen "4731";
chr3	ENSEMBL_gcm37	exon	90025840	90025933	0.0598626526790794	+	.	gene_id "ENSMUSG00000027939.12"; transcript_id "ENSMUSG00000027939.12_tx_115"; exon_id "chr3_90025840_90025933_+"; exonnum "4"; txlen "5098";
chr3	ENSEMBL_gcm37	exon	90025840	90025933	0.0598626526790794	+	.	gene_id "ENSMUSG00000027939.12"; transcript_id "ENSMUSG00000027939.12_tx_116"; exon_id "chr3_90025840_90025933_+"; exonnum "4"; txlen "4816";
chr3	ENSEMBL_gcm37	exon	90025840	90025933	0.059773631849046	+	.	gene_id "ENSMUSG00000027939.12"; transcript_id "ENSMUSG00000027939.12_tx_117"; exon_id "chr3_90025840_90025933_+"; exonnum "3"; txlen "4260";
chr3	ENSEMBL_gcm37	exon	90025840	90025933	0.0595640485886077	+	.	gene_id "ENSMUSG00000027939.12"; transcript_id "ENSMUSG00000027939.12_tx_118"; exon_id "chr3_90025840_90025933_+"; exonnum "3"; txlen "4877";
chr3	ENSEMBL_gcm37	exon	90025840	90025933	0.0585235398937783	+	.	gene_id "ENSMUSG00000027939.12"; transcript_id "ENSMUSG00000027939.12_tx_119"; exon_id "chr3_90025840_90025933_+"; exonnum "3"; txlen "4923";
chr3	ENSEMBL_gcm37	exon	90025840	90025933	0.22740837093012	+	.	gene_id "ENSMUSG00000027939.12"; transcript_id "ENSMUSG00000027939.12_tx_12"; exon_id "chr3_90025840_90025933_+"; exonnum "3"; txlen "5186";
chr3	ENSEMBL_gcm37	exon	90025840	90025933	0.0581786128141238	+	.	gene_id "ENSMUSG00000027939.12"; transcript_id "ENSMUSG00000027939.12_tx_120"; exon_id "chr3_90025840_90025933_+"; exonnum "2"; txlen "5015";
chr3	ENSEMBL_gcm37	exon	90025840	90025933	0.0572623406497954	+	.	gene_id "ENSMUSG00000027939.12"; transcript_id "ENSMUSG00000027939.12_tx_121"; exon_id "chr3_90025840_90025933_+"; exonnum "4"; txlen "5079";
chr3	ENSEMBL_gcm37	exon	90025840	90025933	0.0572623406497954	+	.	gene_id "ENSMUSG00000027939.12"; transcript_id "ENSMUSG00000027939.12_tx_122"; exon_id "chr3_90025840_90025933_+"; exonnum "4"; txlen "5164";
chr3	ENSEMBL_gcm37	exon	90025840	90025933	0.0572623406497954	+	.	gene_id "ENSMUSG00000027939.12"; transcript_id "ENSMUSG00000027939.12_tx_123"; exon_id "chr3_90025840_90025933_+"; exonnum "4"; txlen "5297";
chr3	ENSEMBL_gcm37	exon	90025840	90025933	0.0570355893998036	+	.	gene_id "ENSMUSG00000027939.12"; transcript_id "ENSMUSG00000027939.12_tx_124"; exon_id "chr3_90025840_90025933_+"; exonnum "3"; txlen "4613";
chr3	ENSEMBL_gcm37	exon	90025840	90025933	0.0561584163635838	+	.	gene_id "ENSMUSG00000027939.12"; transcript_id "ENSMUSG00000027939.12_tx_125"; exon_id "chr3_90025840_90025933_+"; exonnum "3"; txlen "4686";
chr3	ENSEMBL_gcm37	exon	90025840	90025933	0.0549575023053384	+	.	gene_id "ENSMUSG00000027939.12"; transcript_id "ENSMUSG00000027939.12_tx_126"; exon_id "chr3_90025840_90025933_+"; exonnum "4"; txlen "5192";
chr3	ENSEMBL_gcm37	exon	90025840	90025933	0.054796700238846	+	.	gene_id "ENSMUSG00000027939.12"; transcript_id "ENSMUSG00000027939.12_tx_127"; exon_id "chr3_90025840_90025933_+"; exonnum "2"; txlen "5100";
chr3	ENSEMBL_gcm37	exon	90025840	90025933	0.0528091761184056	+	.	gene_id "ENSMUSG00000027939.12"; transcript_id "ENSMUSG00000027939.12_tx_128"; exon_id "chr3_90025840_90025933_+"; exonnum "3"; txlen "4733";
chr3	ENSEMBL_gcm37	exon	90025840	90025933	0.0523009117944147	+	.	gene_id "ENSMUSG00000027939.12"; transcript_id "ENSMUSG00000027939.12_tx_129"; exon_id "chr3_90025840_90025933_+"; exonnum "3"; txlen "4538";
chr3	ENSEMBL_gcm37	exon	90025840	90025933	0.0517083090546333	+	.	gene_id "ENSMUSG00000027939.12"; transcript_id "ENSMUSG00000027939.12_tx_130"; exon_id "chr3_90025840_90025933_+"; exonnum "3"; txlen "4548";
chr3	ENSEMBL_gcm37	exon	90025840	90025933	0.0517083090546333	+	.	gene_id "ENSMUSG00000027939.12"; transcript_id "ENSMUSG00000027939.12_tx_131"; exon_id "chr3_90025840_90025933_+"; exonnum "3"; txlen "4766";
chr3	ENSEMBL_gcm37	exon	90025840	90025933	0.0517083090546333	+	.	gene_id "ENSMUSG00000027939.12"; transcript_id "ENSMUSG00000027939.12_tx_132"; exon_id "chr3_90025840_90025933_+"; exonnum "3"; txlen "4633";
chr3	ENSEMBL_gcm37	exon	90025840	90025933	0.0514020582965986	+	.	gene_id "ENSMUSG00000027939.12"; transcript_id "ENSMUSG00000027939.12_tx_133"; exon_id "chr3_90025840_90025933_+"; exonnum "3"; txlen "5182";
chr3	ENSEMBL_gcm37	exon	90025840	90025933	0.0511898510114892	+	.	gene_id "ENSMUSG00000027939.12"; transcript_id "ENSMUSG00000027939.12_tx_134"; exon_id "chr3_90025840_90025933_+"; exonnum "3"; txlen "4766";
chr3	ENSEMBL_gcm37	exon	90025840	90025933	0.0511898510114892	+	.	gene_id "ENSMUSG00000027939.12"; transcript_id "ENSMUSG00000027939.12_tx_135"; exon_id "chr3_90025840_90025933_+"; exonnum "3"; txlen "4661";
chr3	ENSEMBL_gcm37	exon	90025840	90025933	0.0511898510114892	+	.	gene_id "ENSMUSG00000027939.12"; transcript_id "ENSMUSG00000027939.12_tx_136"; exon_id "chr3_90025840_90025933_+"; exonnum "3"; txlen "4899";
chr3	ENSEMBL_gcm37	exon	90025840	90025933	0.0511685891854684	+	.	gene_id "ENSMUSG00000027939.12"; transcript_id "ENSMUSG00000027939.12_tx_137"; exon_id "chr3_90025840_90025933_+"; exonnum "3"; txlen "4601";
chr3	ENSEMBL_gcm37	exon	90025840	90025933	0.0509154162849317	+	.	gene_id "ENSMUSG00000027939.12"; transcript_id "ENSMUSG00000027939.12_tx_139"; exon_id "chr3_90025840_90025933_+"; exonnum "3"; txlen "4526";
chr3	ENSEMBL_gcm37	exon	90025840	90025933	0.203405958989489	+	.	gene_id "ENSMUSG00000027939.12"; transcript_id "ENSMUSG00000027939.12_tx_14"; exon_id "chr3_90025840_90025933_+"; exonnum "4"; txlen "5749";
chr3	ENSEMBL_gcm37	exon	90025840	90025933	0.0508386365013317	+	.	gene_id "ENSMUSG00000027939.12"; transcript_id "ENSMUSG00000027939.12_tx_140"; exon_id "chr3_90025840_90025933_+"; exonnum "3"; txlen "4851";
chr3	ENSEMBL_gcm37	exon	90025840	90025933	0.0506243451431445	+	.	gene_id "ENSMUSG00000027939.12"; transcript_id "ENSMUSG00000027939.12_tx_141"; exon_id "chr3_90025840_90025933_+"; exonnum "3"; txlen "4698";
chr3	ENSEMBL_gcm37	exon	90025840	90025933	0.0504846204432669	+	.	gene_id "ENSMUSG00000027939.12"; transcript_id "ENSMUSG00000027939.12_tx_142"; exon_id "chr3_90025840_90025933_+"; exonnum "4"; txlen "5676";
chr3	ENSEMBL_gcm37	exon	90025840	90025933	0.0504846204432669	+	.	gene_id "ENSMUSG00000027939.12"; transcript_id "ENSMUSG00000027939.12_tx_143"; exon_id "chr3_90025840_90025933_+"; exonnum "4"; txlen "5543";
chr3	ENSEMBL_gcm37	exon	90025840	90025933	0.0493487226266952	+	.	gene_id "ENSMUSG00000027939.12"; transcript_id "ENSMUSG00000027939.12_tx_145"; exon_id "chr3_90025840_90025933_+"; exonnum "4"; txlen "5107";
chr3	ENSEMBL_gcm37	exon	90025840	90025933	0.048136879546132	+	.	gene_id "ENSMUSG00000027939.12"; transcript_id "ENSMUSG00000027939.12_tx_147"; exon_id "chr3_90025840_90025933_+"; exonnum "3"; txlen "4659";
chr3	ENSEMBL_gcm37	exon	90025840	90025933	0.203405958989489	+	.	gene_id "ENSMUSG00000027939.12"; transcript_id "ENSMUSG00000027939.12_tx_15"; exon_id "chr3_90025840_90025933_+"; exonnum "4"; txlen "5824";
chr3	ENSEMBL_gcm37	exon	90025840	90025933	0.047955344336946	+	.	gene_id "ENSMUSG00000027939.12"; transcript_id "ENSMUSG00000027939.12_tx_150"; exon_id "chr3_90025840_90025933_+"; exonnum "3"; txlen "4791";
chr3	ENSEMBL_gcm37	exon	90025840	90025933	0.0478585479912471	+	.	gene_id "ENSMUSG00000027939.12"; transcript_id "ENSMUSG00000027939.12_tx_151"; exon_id "chr3_90025840_90025933_+"; exonnum "3"; txlen "4681";
chr3	ENSEMBL_gcm37	exon	90025840	90025933	0.0476039597529998	+	.	gene_id "ENSMUSG00000027939.12"; transcript_id "ENSMUSG00000027939.12_tx_152"; exon_id "chr3_90025840_90025933_+"; exonnum "3"; txlen "4794";
chr3	ENSEMBL_gcm37	exon	90025840	90025933	0.0475254562971733	+	.	gene_id "ENSMUSG00000027939.12"; transcript_id "ENSMUSG00000027939.12_tx_153"; exon_id "chr3_90025840_90025933_+"; exonnum "3"; txlen "3331";
chr3	ENSEMBL_gcm37	exon	90025840	90025933	0.0463209871156826	+	.	gene_id "ENSMUSG00000027939.12"; transcript_id "ENSMUSG00000027939.12_tx_154"; exon_id "chr3_90025840_90025933_+"; exonnum "3"; txlen "4747";
chr3	ENSEMBL_gcm37	exon	90025840	90025933	0.0461039588959427	+	.	gene_id "ENSMUSG00000027939.12"; transcript_id "ENSMUSG00000027939.12_tx_155"; exon_id "chr3_90025840_90025933_+"; exonnum "3"; txlen "4585";
chr3	ENSEMBL_gcm37	exon	90025840	90025933	0.0461039588959427	+	.	gene_id "ENSMUSG00000027939.12"; transcript_id "ENSMUSG00000027939.12_tx_156"; exon_id "chr3_90025840_90025933_+"; exonnum "3"; txlen "4718";
chr3	ENSEMBL_gcm37	exon	90025840	90025933	0.0458397883490793	+	.	gene_id "ENSMUSG00000027939.12"; transcript_id "ENSMUSG00000027939.12_tx_157"; exon_id "chr3_90025840_90025933_+"; exonnum "3"; txlen "4904";
chr3	ENSEMBL_gcm37	exon	90025840	90025933	0.0458397883490793	+	.	gene_id "ENSMUSG00000027939.12"; transcript_id "ENSMUSG00000027939.12_tx_158"; exon_id "chr3_90025840_90025933_+"; exonnum "3"; txlen "4686";
chr3	ENSEMBL_gcm37	exon	90025840	90025933	0.0458397883490793	+	.	gene_id "ENSMUSG00000027939.12"; transcript_id "ENSMUSG00000027939.12_tx_159"; exon_id "chr3_90025840_90025933_+"; exonnum "3"; txlen "4581";
chr3	ENSEMBL_gcm37	exon	90025840	90025933	0.203405958989489	+	.	gene_id "ENSMUSG00000027939.12"; transcript_id "ENSMUSG00000027939.12_tx_16"; exon_id "chr3_90025840_90025933_+"; exonnum "4"; txlen "5616";
chr3	ENSEMBL_gcm37	exon	90025840	90025933	0.0458397883490793	+	.	gene_id "ENSMUSG00000027939.12"; transcript_id "ENSMUSG00000027939.12_tx_160"; exon_id "chr3_90025840_90025933_+"; exonnum "3"; txlen "4553";
chr3	ENSEMBL_gcm37	exon	90025840	90025933	0.044920678996305	+	.	gene_id "ENSMUSG00000027939.12"; transcript_id "ENSMUSG00000027939.12_tx_164"; exon_id "chr3_90025840_90025933_+"; exonnum "3"; txlen "4831";
chr3	ENSEMBL_gcm37	exon	90025840	90025933	0.0448659214995152	+	.	gene_id "ENSMUSG00000027939.12"; transcript_id "ENSMUSG00000027939.12_tx_165"; exon_id "chr3_90025840_90025933_+"; exonnum "3"; txlen "5420";
chr3	ENSEMBL_gcm37	exon	90025840	90025933	0.0448103555900982	+	.	gene_id "ENSMUSG00000027939.12"; transcript_id "ENSMUSG00000027939.12_tx_166"; exon_id "chr3_90025840_90025933_+"; exonnum "3"; txlen "1005";
chr3	ENSEMBL_gcm37	exon	90025840	90025933	0.0447687442528955	+	.	gene_id "ENSMUSG00000027939.12"; transcript_id "ENSMUSG00000027939.12_tx_167"; exon_id "chr3_90025840_90025933_+"; exonnum "4"; txlen "4974";
chr3	ENSEMBL_gcm37	exon	90025840	90025933	0.0446219173506535	+	.	gene_id "ENSMUSG00000027939.12"; transcript_id "ENSMUSG00000027939.12_tx_168"; exon_id "chr3_90025840_90025933_+"; exonnum "4"; txlen "3079";
chr3	ENSEMBL_gcm37	exon	90025840	90025933	0.0446219173506535	+	.	gene_id "ENSMUSG00000027939.12"; transcript_id "ENSMUSG00000027939.12_tx_169"; exon_id "chr3_90025840_90025933_+"; exonnum "4"; txlen "3212";
chr3	ENSEMBL_gcm37	exon	90025840	90025933	0.203405958989489	+	.	gene_id "ENSMUSG00000027939.12"; transcript_id "ENSMUSG00000027939.12_tx_17"; exon_id "chr3_90025840_90025933_+"; exonnum "4"; txlen "5691";
chr3	ENSEMBL_gcm37	exon	90025840	90025933	0.0438425996555989	+	.	gene_id "ENSMUSG00000027939.12"; transcript_id "ENSMUSG00000027939.12_tx_170"; exon_id "chr3_90025840_90025933_+"; exonnum "3"; txlen "4561";
chr3	ENSEMBL_gcm37	exon	90025840	90025933	0.0438425996555989	+	.	gene_id "ENSMUSG00000027939.12"; transcript_id "ENSMUSG00000027939.12_tx_171"; exon_id "chr3_90025840_90025933_+"; exonnum "3"; txlen "4694";
chr3	ENSEMBL_gcm37	exon	90025840	90025933	0.0407450946022749	+	.	gene_id "ENSMUSG00000027939.12"; transcript_id "ENSMUSG00000027939.12_tx_174"; exon_id "chr3_90025840_90025933_+"; exonnum "2"; txlen "4644";
chr3	ENSEMBL_gcm37	exon	90025840	90025933	0.0405958148406231	+	.	gene_id "ENSMUSG00000027939.12"; transcript_id "ENSMUSG00000027939.12_tx_175"; exon_id "chr3_90025840_90025933_+"; exonnum "2"; txlen "4967";
chr3	ENSEMBL_gcm37	exon	90025840	90025933	0.0405958148406231	+	.	gene_id "ENSMUSG00000027939.12"; transcript_id "ENSMUSG00000027939.12_tx_176"; exon_id "chr3_90025840_90025933_+"; exonnum "2"; txlen "4995";
chr3	ENSEMBL_gcm37	exon	90025840	90025933	0.0402873091662495	+	.	gene_id "ENSMUSG00000027939.12"; transcript_id "ENSMUSG00000027939.12_tx_177"; exon_id "chr3_90025840_90025933_+"; exonnum "3"; txlen "4456";
chr3	ENSEMBL_gcm37	exon	90025840	90025933	0.0402873091662495	+	.	gene_id "ENSMUSG00000027939.12"; transcript_id "ENSMUSG00000027939.12_tx_178"; exon_id "chr3_90025840_90025933_+"; exonnum "3"; txlen "4674";
chr3	ENSEMBL_gcm37	exon	90025840	90025933	0.0402873091662495	+	.	gene_id "ENSMUSG00000027939.12"; transcript_id "ENSMUSG00000027939.12_tx_179"; exon_id "chr3_90025840_90025933_+"; exonnum "3"; txlen "4589";
chr3	ENSEMBL_gcm37	exon	90025840	90025933	0.0402873091662495	+	.	gene_id "ENSMUSG00000027939.12"; transcript_id "ENSMUSG00000027939.12_tx_180"; exon_id "chr3_90025840_90025933_+"; exonnum "3"; txlen "4779";
chr3	ENSEMBL_gcm37	exon	90025840	90025933	0.0402873091662495	+	.	gene_id "ENSMUSG00000027939.12"; transcript_id "ENSMUSG00000027939.12_tx_181"; exon_id "chr3_90025840_90025933_+"; exonnum "3"; txlen "4807";
chr3	ENSEMBL_gcm37	exon	90025840	90025933	0.0402873091662495	+	.	gene_id "ENSMUSG00000027939.12"; transcript_id "ENSMUSG00000027939.12_tx_182"; exon_id "chr3_90025840_90025933_+"; exonnum "3"; txlen "4912";
chr3	ENSEMBL_gcm37	exon	90025840	90025933	0.040185680209976	+	.	gene_id "ENSMUSG00000027939.12"; transcript_id "ENSMUSG00000027939.12_tx_183"; exon_id "chr3_90025840_90025933_+"; exonnum "3"; txlen "4529";
chr3	ENSEMBL_gcm37	exon	90025840	90025933	0.0391465522072727	+	.	gene_id "ENSMUSG00000027939.12"; transcript_id "ENSMUSG00000027939.12_tx_188"; exon_id "chr3_90025840_90025933_+"; exonnum "3"; txlen "4586";
chr3	ENSEMBL_gcm37	exon	90025840	90025933	0.0391465522072727	+	.	gene_id "ENSMUSG00000027939.12"; transcript_id "ENSMUSG00000027939.12_tx_189"; exon_id "chr3_90025840_90025933_+"; exonnum "3"; txlen "4719";
chr3	ENSEMBL_gcm37	exon	90025840	90025933	0.0391465522072727	+	.	gene_id "ENSMUSG00000027939.12"; transcript_id "ENSMUSG00000027939.12_tx_190"; exon_id "chr3_90025840_90025933_+"; exonnum "3"; txlen "4691";
chr3	ENSEMBL_gcm37	exon	90025840	90025933	0.0391465522072727	+	.	gene_id "ENSMUSG00000027939.12"; transcript_id "ENSMUSG00000027939.12_tx_191"; exon_id "chr3_90025840_90025933_+"; exonnum "3"; txlen "4824";
chr3	ENSEMBL_gcm37	exon	90025840	90025933	0.0391465522072727	+	.	gene_id "ENSMUSG00000027939.12"; transcript_id "ENSMUSG00000027939.12_tx_192"; exon_id "chr3_90025840_90025933_+"; exonnum "3"; txlen "3524";
chr3	ENSEMBL_gcm37	exon	90025840	90025933	0.0391465522072727	+	.	gene_id "ENSMUSG00000027939.12"; transcript_id "ENSMUSG00000027939.12_tx_193"; exon_id "chr3_90025840_90025933_+"; exonnum "3"; txlen "3657";
chr3	ENSEMBL_gcm37	exon	90025840	90025933	0.0389877185479834	+	.	gene_id "ENSMUSG00000027939.12"; transcript_id "ENSMUSG00000027939.12_tx_194"; exon_id "chr3_90025840_90025933_+"; exonnum "3"; txlen "4899";
chr3	ENSEMBL_gcm37	exon	90025840	90025933	0.0389877185479834	+	.	gene_id "ENSMUSG00000027939.12"; transcript_id "ENSMUSG00000027939.12_tx_195"; exon_id "chr3_90025840_90025933_+"; exonnum "3"; txlen "4472";
chr3	ENSEMBL_gcm37	exon	90025840	90025933	0.0389877185479834	+	.	gene_id "ENSMUSG00000027939.12"; transcript_id "ENSMUSG00000027939.12_tx_196"; exon_id "chr3_90025840_90025933_+"; exonnum "3"; txlen "4605";
chr3	ENSEMBL_gcm37	exon	90025840	90025933	0.0386695176684675	+	.	gene_id "ENSMUSG00000027939.12"; transcript_id "ENSMUSG00000027939.12_tx_197"; exon_id "chr3_90025840_90025933_+"; exonnum "3"; txlen "4685";
chr3	ENSEMBL_gcm37	exon	90025840	90025933	0.0383270592405137	+	.	gene_id "ENSMUSG00000027939.12"; transcript_id "ENSMUSG00000027939.12_tx_198"; exon_id "chr3_90025840_90025933_+"; exonnum "3"; txlen "5287";
chr3	ENSEMBL_gcm37	exon	90025840	90025933	3.84335041541988	+	.	gene_id "ENSMUSG00000027939.12"; transcript_id "ENSMUSG00000027939.12_tx_2"; exon_id "chr3_90025840_90025933_+"; exonnum "4"; txlen "5706";
chr3	ENSEMBL_gcm37	exon	90025840	90025933	0.180020141639447	+	.	gene_id "ENSMUSG00000027939.12"; transcript_id "ENSMUSG00000027939.12_tx_20"; exon_id "chr3_90025840_90025933_+"; exonnum "3"; txlen "4835";
chr3	ENSEMBL_gcm37	exon	90025840	90025933	0.0380083863116498	+	.	gene_id "ENSMUSG00000027939.12"; transcript_id "ENSMUSG00000027939.12_tx_203"; exon_id "chr3_90025840_90025933_+"; exonnum "3"; txlen "4525";
chr3	ENSEMBL_gcm37	exon	90025840	90025933	0.0367314879459302	+	.	gene_id "ENSMUSG00000027939.12"; transcript_id "ENSMUSG00000027939.12_tx_204"; exon_id "chr3_90025840_90025933_+"; exonnum "3"; txlen "4741";
chr3	ENSEMBL_gcm37	exon	90025840	90025933	0.0366038340564304	+	.	gene_id "ENSMUSG00000027939.12"; transcript_id "ENSMUSG00000027939.12_tx_205"; exon_id "chr3_90025840_90025933_+"; exonnum "3"; txlen "1138";
chr3	ENSEMBL_gcm37	exon	90025840	90025933	0.0365178686417843	+	.	gene_id "ENSMUSG00000027939.12"; transcript_id "ENSMUSG00000027939.12_tx_206"; exon_id "chr3_90025840_90025933_+"; exonnum "3"; txlen "3726";
chr3	ENSEMBL_gcm37	exon	90025840	90025933	0.0363516688200874	+	.	gene_id "ENSMUSG00000027939.12"; transcript_id "ENSMUSG00000027939.12_tx_207"; exon_id "chr3_90025840_90025933_+"; exonnum "3"; txlen "5214";
chr3	ENSEMBL_gcm37	exon	90025840	90025933	0.0358641029083157	+	.	gene_id "ENSMUSG00000027939.12"; transcript_id "ENSMUSG00000027939.12_tx_208"; exon_id "chr3_90025840_90025933_+"; exonnum "3"; txlen "5315";
chr3	ENSEMBL_gcm37	exon	90025840	90025933	0.0352220643287775	+	.	gene_id "ENSMUSG00000027939.12"; transcript_id "ENSMUSG00000027939.12_tx_209"; exon_id "chr3_90025840_90025933_+"; exonnum "3"; txlen "4335";
chr3	ENSEMBL_gcm37	exon	90025840	90025933	0.180020141639447	+	.	gene_id "ENSMUSG00000027939.12"; transcript_id "ENSMUSG00000027939.12_tx_21"; exon_id "chr3_90025840_90025933_+"; exonnum "3"; txlen "4968";
chr3	ENSEMBL_gcm37	exon	90025840	90025933	0.0343421070783927	+	.	gene_id "ENSMUSG00000027939.12"; transcript_id "ENSMUSG00000027939.12_tx_215"; exon_id "chr3_90025840_90025933_+"; exonnum "3"; txlen "4775";
chr3	ENSEMBL_gcm37	exon	90025840	90025933	0.0336986498329089	+	.	gene_id "ENSMUSG00000027939.12"; transcript_id "ENSMUSG00000027939.12_tx_216"; exon_id "chr3_90025840_90025933_+"; exonnum "3"; txlen "5154";
chr3	ENSEMBL_gcm37	exon	90025840	90025933	0.0329903160581268	+	.	gene_id "ENSMUSG00000027939.12"; transcript_id "ENSMUSG00000027939.12_tx_217"; exon_id "chr3_90025840_90025933_+"; exonnum "2"; txlen "5233";
chr3	ENSEMBL_gcm37	exon	90025840	90025933	0.0320692447080275	+	.	gene_id "ENSMUSG00000027939.12"; transcript_id "ENSMUSG00000027939.12_tx_219"; exon_id "chr3_90025840_90025933_+"; exonnum "3"; txlen "4523";
chr3	ENSEMBL_gcm37	exon	90025840	90025933	0.17254529301617	+	.	gene_id "ENSMUSG00000027939.12"; transcript_id "ENSMUSG00000027939.12_tx_22"; exon_id "chr3_90025840_90025933_+"; exonnum "4"; txlen "4797";
chr3	ENSEMBL_gcm37	exon	90025840	90025933	0.0320289972604958	+	.	gene_id "ENSMUSG00000027939.12"; transcript_id "ENSMUSG00000027939.12_tx_220"; exon_id "chr3_90025840_90025933_+"; exonnum "3"; txlen "4804";
chr3	ENSEMBL_gcm37	exon	90025840	90025933	0.0316368729579223	+	.	gene_id "ENSMUSG00000027939.12"; transcript_id "ENSMUSG00000027939.12_tx_221"; exon_id "chr3_90025840_90025933_+"; exonnum "4"; txlen "3837";
chr3	ENSEMBL_gcm37	exon	90025840	90025933	0.0316368729579223	+	.	gene_id "ENSMUSG00000027939.12"; transcript_id "ENSMUSG00000027939.12_tx_222"; exon_id "chr3_90025840_90025933_+"; exonnum "4"; txlen "3970";
chr3	ENSEMBL_gcm37	exon	90025840	90025933	0.031540059371792	+	.	gene_id "ENSMUSG00000027939.12"; transcript_id "ENSMUSG00000027939.12_tx_223"; exon_id "chr3_90025840_90025933_+"; exonnum "3"; txlen "5013";
chr3	ENSEMBL_gcm37	exon	90025840	90025933	0.03112388039525	+	.	gene_id "ENSMUSG00000027939.12"; transcript_id "ENSMUSG00000027939.12_tx_224"; exon_id "chr3_90025840_90025933_+"; exonnum "3"; txlen "5010";
chr3	ENSEMBL_gcm37	exon	90025840	90025933	0.0310023913927291	+	.	gene_id "ENSMUSG00000027939.12"; transcript_id "ENSMUSG00000027939.12_tx_225"; exon_id "chr3_90025840_90025933_+"; exonnum "3"; txlen "5049";
chr3	ENSEMBL_gcm37	exon	90025840	90025933	0.0309029304836559	+	.	gene_id "ENSMUSG00000027939.12"; transcript_id "ENSMUSG00000027939.12_tx_229"; exon_id "chr3_90025840_90025933_+"; exonnum "3"; txlen "4600";
chr3	ENSEMBL_gcm37	exon	90025840	90025933	0.0309029304836559	+	.	gene_id "ENSMUSG00000027939.12"; transcript_id "ENSMUSG00000027939.12_tx_230"; exon_id "chr3_90025840_90025933_+"; exonnum "3"; txlen "4951";
chr3	ENSEMBL_gcm37	exon	90025840	90025933	0.0308764426584683	+	.	gene_id "ENSMUSG00000027939.12"; transcript_id "ENSMUSG00000027939.12_tx_231"; exon_id "chr3_90025840_90025933_+"; exonnum "3"; txlen "5169";
chr3	ENSEMBL_gcm37	exon	90025840	90025933	0.0306220282943344	+	.	gene_id "ENSMUSG00000027939.12"; transcript_id "ENSMUSG00000027939.12_tx_233"; exon_id "chr3_90025840_90025933_+"; exonnum "3"; txlen "4863";
chr3	ENSEMBL_gcm37	exon	90025840	90025933	0.0302496085238016	+	.	gene_id "ENSMUSG00000027939.12"; transcript_id "ENSMUSG00000027939.12_tx_234"; exon_id "chr3_90025840_90025933_+"; exonnum "3"; txlen "4671";
chr3	ENSEMBL_gcm37	exon	90025840	90025933	0.0301194207981187	+	.	gene_id "ENSMUSG00000027939.12"; transcript_id "ENSMUSG00000027939.12_tx_235"; exon_id "chr3_90025840_90025933_+"; exonnum "3"; txlen "4557";
chr3	ENSEMBL_gcm37	exon	90025840	90025933	0.0297349348023644	+	.	gene_id "ENSMUSG00000027939.12"; transcript_id "ENSMUSG00000027939.12_tx_236"; exon_id "chr3_90025840_90025933_+"; exonnum "3"; txlen "5049";
chr3	ENSEMBL_gcm37	exon	90025840	90025933	0.0285702093312748	+	.	gene_id "ENSMUSG00000027939.12"; transcript_id "ENSMUSG00000027939.12_tx_242"; exon_id "chr3_90025840_90025933_+"; exonnum "2"; txlen "5451";
chr3	ENSEMBL_gcm37	exon	90025840	90025933	0.0285702093312748	+	.	gene_id "ENSMUSG00000027939.12"; transcript_id "ENSMUSG00000027939.12_tx_243"; exon_id "chr3_90025840_90025933_+"; exonnum "2"; txlen "5346";
chr3	ENSEMBL_gcm37	exon	90025840	90025933	0.0285702093312748	+	.	gene_id "ENSMUSG00000027939.12"; transcript_id "ENSMUSG00000027939.12_tx_244"; exon_id "chr3_90025840_90025933_+"; exonnum "2"; txlen "5318";
chr3	ENSEMBL_gcm37	exon	90025840	90025933	0.0279384239067169	+	.	gene_id "ENSMUSG00000027939.12"; transcript_id "ENSMUSG00000027939.12_tx_246"; exon_id "chr3_90025840_90025933_+"; exonnum "3"; txlen "4553";
chr3	ENSEMBL_gcm37	exon	90025840	90025933	0.027768258710235	+	.	gene_id "ENSMUSG00000027939.12"; transcript_id "ENSMUSG00000027939.12_tx_247"; exon_id "chr3_90025840_90025933_+"; exonnum "3"; txlen "4772";
chr3	ENSEMBL_gcm37	exon	90025840	90025933	0.0274272522239555	+	.	gene_id "ENSMUSG00000027939.12"; transcript_id "ENSMUSG00000027939.12_tx_248"; exon_id "chr3_90025840_90025933_+"; exonnum "3"; txlen "4551";
chr3	ENSEMBL_gcm37	exon	90025840	90025933	0.0274272522239555	+	.	gene_id "ENSMUSG00000027939.12"; transcript_id "ENSMUSG00000027939.12_tx_249"; exon_id "chr3_90025840_90025933_+"; exonnum "3"; txlen "4769";
chr3	ENSEMBL_gcm37	exon	90025840	90025933	0.17254529301617	+	.	gene_id "ENSMUSG00000027939.12"; transcript_id "ENSMUSG00000027939.12_tx_25"; exon_id "chr3_90025840_90025933_+"; exonnum "4"; txlen "4930";
chr3	ENSEMBL_gcm37	exon	90025840	90025933	0.0271913590373202	+	.	gene_id "ENSMUSG00000027939.12"; transcript_id "ENSMUSG00000027939.12_tx_250"; exon_id "chr3_90025840_90025933_+"; exonnum "3"; txlen "5182";
chr3	ENSEMBL_gcm37	exon	90025840	90025933	0.0262822873984612	+	.	gene_id "ENSMUSG00000027939.12"; transcript_id "ENSMUSG00000027939.12_tx_251"; exon_id "chr3_90025840_90025933_+"; exonnum "4"; txlen "4974";
chr3	ENSEMBL_gcm37	exon	90025840	90025933	0.0262822873984612	+	.	gene_id "ENSMUSG00000027939.12"; transcript_id "ENSMUSG00000027939.12_tx_252"; exon_id "chr3_90025840_90025933_+"; exonnum "4"; txlen "5192";
chr3	ENSEMBL_gcm37	exon	90025840	90025933	0.0262822873984612	+	.	gene_id "ENSMUSG00000027939.12"; transcript_id "ENSMUSG00000027939.12_tx_253"; exon_id "chr3_90025840_90025933_+"; exonnum "4"; txlen "4841";
chr3	ENSEMBL_gcm37	exon	90025840	90025933	0.0262822873984612	+	.	gene_id "ENSMUSG00000027939.12"; transcript_id "ENSMUSG00000027939.12_tx_254"; exon_id "chr3_90025840_90025933_+"; exonnum "4"; txlen "5059";
chr3	ENSEMBL_gcm37	exon	90025840	90025933	0.0262516544461581	+	.	gene_id "ENSMUSG00000027939.12"; transcript_id "ENSMUSG00000027939.12_tx_255"; exon_id "chr3_90025840_90025933_+"; exonnum "3"; txlen "4818";
chr3	ENSEMBL_gcm37	exon	90025840	90025933	0.0251294749196759	+	.	gene_id "ENSMUSG00000027939.12"; transcript_id "ENSMUSG00000027939.12_tx_256"; exon_id "chr3_90025840_90025933_+"; exonnum "3"; txlen "4880";
chr3	ENSEMBL_gcm37	exon	90025840	90025933	0.0250235329751761	+	.	gene_id "ENSMUSG00000027939.12"; transcript_id "ENSMUSG00000027939.12_tx_257"; exon_id "chr3_90025840_90025933_+"; exonnum "4"; txlen "3837";
chr3	ENSEMBL_gcm37	exon	90025840	90025933	0.024911442313719	+	.	gene_id "ENSMUSG00000027939.12"; transcript_id "ENSMUSG00000027939.12_tx_260"; exon_id "chr3_90025840_90025933_+"; exonnum "3"; txlen "4658";
chr3	ENSEMBL_gcm37	exon	90025840	90025933	0.0243471551507482	+	.	gene_id "ENSMUSG00000027939.12"; transcript_id "ENSMUSG00000027939.12_tx_262"; exon_id "chr3_90025840_90025933_+"; exonnum "3"; txlen "5115";
chr3	ENSEMBL_gcm37	exon	90025840	90025933	0.0237088363460025	+	.	gene_id "ENSMUSG00000027939.12"; transcript_id "ENSMUSG00000027939.12_tx_263"; exon_id "chr3_90025840_90025933_+"; exonnum "3"; txlen "4424";
chr3	ENSEMBL_gcm37	exon	90025840	90025933	0.0237088363460025	+	.	gene_id "ENSMUSG00000027939.12"; transcript_id "ENSMUSG00000027939.12_tx_264"; exon_id "chr3_90025840_90025933_+"; exonnum "3"; txlen "4642";
chr3	ENSEMBL_gcm37	exon	90025840	90025933	0.02367879989346	+	.	gene_id "ENSMUSG00000027939.12"; transcript_id "ENSMUSG00000027939.12_tx_265"; exon_id "chr3_90025840_90025933_+"; exonnum "3"; txlen "4948";
chr3	ENSEMBL_gcm37	exon	90025840	90025933	0.0236786405063928	+	.	gene_id "ENSMUSG00000027939.12"; transcript_id "ENSMUSG00000027939.12_tx_266"; exon_id "chr3_90025840_90025933_+"; exonnum "3"; txlen "3859";
chr3	ENSEMBL_gcm37	exon	90025840	90025933	0.0235312523845964	+	.	gene_id "ENSMUSG00000027939.12"; transcript_id "ENSMUSG00000027939.12_tx_267"; exon_id "chr3_90025840_90025933_+"; exonnum "4"; txlen "5004";
chr3	ENSEMBL_gcm37	exon	90025840	90025933	0.0229978345926219	+	.	gene_id "ENSMUSG00000027939.12"; transcript_id "ENSMUSG00000027939.12_tx_268"; exon_id "chr3_90025840_90025933_+"; exonnum "4"; txlen "3704";
chr3	ENSEMBL_gcm37	exon	90025840	90025933	0.0226754844333306	+	.	gene_id "ENSMUSG00000027939.12"; transcript_id "ENSMUSG00000027939.12_tx_270"; exon_id "chr3_90025840_90025933_+"; exonnum "4"; txlen "5543";
chr3	ENSEMBL_gcm37	exon	90025840	90025933	0.0224825709622536	+	.	gene_id "ENSMUSG00000027939.12"; transcript_id "ENSMUSG00000027939.12_tx_271"; exon_id "chr3_90025840_90025933_+"; exonnum "3"; txlen "5143";
chr3	ENSEMBL_gcm37	exon	90025840	90025933	0.0224264335270023	+	.	gene_id "ENSMUSG00000027939.12"; transcript_id "ENSMUSG00000027939.12_tx_272"; exon_id "chr3_90025840_90025933_+"; exonnum "3"; txlen "4786";
chr3	ENSEMBL_gcm37	exon	90025840	90025933	0.0220513032706131	+	.	gene_id "ENSMUSG00000027939.12"; transcript_id "ENSMUSG00000027939.12_tx_273"; exon_id "chr3_90025840_90025933_+"; exonnum "3"; txlen "4405";
chr3	ENSEMBL_gcm37	exon	90025840	90025933	0.021714297378321	+	.	gene_id "ENSMUSG00000027939.12"; transcript_id "ENSMUSG00000027939.12_tx_274"; exon_id "chr3_90025840_90025933_+"; exonnum "3"; txlen "4792";
chr3	ENSEMBL_gcm37	exon	90025840	90025933	0.0216030286595625	+	.	gene_id "ENSMUSG00000027939.12"; transcript_id "ENSMUSG00000027939.12_tx_275"; exon_id "chr3_90025840_90025933_+"; exonnum "4"; txlen "5222";
chr3	ENSEMBL_gcm37	exon	90025840	90025933	0.17254529301617	+	.	gene_id "ENSMUSG00000027939.12"; transcript_id "ENSMUSG00000027939.12_tx_28"; exon_id "chr3_90025840_90025933_+"; exonnum "4"; txlen "5015";
chr3	ENSEMBL_gcm37	exon	90025840	90025933	0.0204327469383597	+	.	gene_id "ENSMUSG00000027939.12"; transcript_id "ENSMUSG00000027939.12_tx_281"; exon_id "chr3_90025840_90025933_+"; exonnum "4"; txlen "5410";
chr3	ENSEMBL_gcm37	exon	90025840	90025933	0.02028974849288	+	.	gene_id "ENSMUSG00000027939.12"; transcript_id "ENSMUSG00000027939.12_tx_282"; exon_id "chr3_90025840_90025933_+"; exonnum "3"; txlen "5036";
chr3	ENSEMBL_gcm37	exon	90025840	90025933	0.02028974849288	+	.	gene_id "ENSMUSG00000027939.12"; transcript_id "ENSMUSG00000027939.12_tx_283"; exon_id "chr3_90025840_90025933_+"; exonnum "3"; txlen "5169";
chr3	ENSEMBL_gcm37	exon	90025840	90025933	0.0198198998304478	+	.	gene_id "ENSMUSG00000027939.12"; transcript_id "ENSMUSG00000027939.12_tx_284"; exon_id "chr3_90025840_90025933_+"; exonnum "3"; txlen "4554";
chr3	ENSEMBL_gcm37	exon	90025840	90025933	0.0194626657570156	+	.	gene_id "ENSMUSG00000027939.12"; transcript_id "ENSMUSG00000027939.12_tx_285"; exon_id "chr3_90025840_90025933_+"; exonnum "2"; txlen "3640";
chr3	ENSEMBL_gcm37	exon	90025840	90025933	0.0194094296155777	+	.	gene_id "ENSMUSG00000027939.12"; transcript_id "ENSMUSG00000027939.12_tx_286"; exon_id "chr3_90025840_90025933_+"; exonnum "3"; txlen "4418";
chr3	ENSEMBL_gcm37	exon	90025840	90025933	0.0194094296155777	+	.	gene_id "ENSMUSG00000027939.12"; transcript_id "ENSMUSG00000027939.12_tx_287"; exon_id "chr3_90025840_90025933_+"; exonnum "3"; txlen "4636";
chr3	ENSEMBL_gcm37	exon	90025840	90025933	0.0188864190244359	+	.	gene_id "ENSMUSG00000027939.12"; transcript_id "ENSMUSG00000027939.12_tx_296"; exon_id "chr3_90025840_90025933_+"; exonnum "3"; txlen "4744";
chr3	ENSEMBL_gcm37	exon	90025840	90025933	0.0185703885976761	+	.	gene_id "ENSMUSG00000027939.12"; transcript_id "ENSMUSG00000027939.12_tx_298"; exon_id "chr3_90025840_90025933_+"; exonnum "3"; txlen "4919";
chr3	ENSEMBL_gcm37	exon	90025840	90025933	0.0185615913671478	+	.	gene_id "ENSMUSG00000027939.12"; transcript_id "ENSMUSG00000027939.12_tx_299"; exon_id "chr3_90025840_90025933_+"; exonnum "3"; txlen "4662";
chr3	ENSEMBL_gcm37	exon	90025840	90025933	0.994267562192102	+	.	gene_id "ENSMUSG00000027939.12"; transcript_id "ENSMUSG00000027939.12_tx_3"; exon_id "chr3_90025840_90025933_+"; exonnum "4"; txlen "5430";
chr3	ENSEMBL_gcm37	exon	90025840	90025933	0.17254529301617	+	.	gene_id "ENSMUSG00000027939.12"; transcript_id "ENSMUSG00000027939.12_tx_30"; exon_id "chr3_90025840_90025933_+"; exonnum "4"; txlen "5148";
chr3	ENSEMBL_gcm37	exon	90025840	90025933	0.0184641707632129	+	.	gene_id "ENSMUSG00000027939.12"; transcript_id "ENSMUSG00000027939.12_tx_300"; exon_id "chr3_90025840_90025933_+"; exonnum "3"; txlen "4498";
chr3	ENSEMBL_gcm37	exon	90025840	90025933	0.0184641707632129	+	.	gene_id "ENSMUSG00000027939.12"; transcript_id "ENSMUSG00000027939.12_tx_301"; exon_id "chr3_90025840_90025933_+"; exonnum "3"; txlen "4631";
chr3	ENSEMBL_gcm37	exon	90025840	90025933	0.0178264001892684	+	.	gene_id "ENSMUSG00000027939.12"; transcript_id "ENSMUSG00000027939.12_tx_303"; exon_id "chr3_90025840_90025933_+"; exonnum "3"; txlen "5007";
chr3	ENSEMBL_gcm37	exon	90025840	90025933	0.0176879971263883	+	.	gene_id "ENSMUSG00000027939.12"; transcript_id "ENSMUSG00000027939.12_tx_304"; exon_id "chr3_90025840_90025933_+"; exonnum "3"; txlen "5010";
chr3	ENSEMBL_gcm37	exon	90025840	90025933	0.0176666818290561	+	.	gene_id "ENSMUSG00000027939.12"; transcript_id "ENSMUSG00000027939.12_tx_305"; exon_id "chr3_90025840_90025933_+"; exonnum "3"; txlen "5231";
chr3	ENSEMBL_gcm37	exon	90025840	90025933	0.0170528671259416	+	.	gene_id "ENSMUSG00000027939.12"; transcript_id "ENSMUSG00000027939.12_tx_309"; exon_id "chr3_90025840_90025933_+"; exonnum "3"; txlen "4653";
chr3	ENSEMBL_gcm37	exon	90025840	90025933	0.0170528671259416	+	.	gene_id "ENSMUSG00000027939.12"; transcript_id "ENSMUSG00000027939.12_tx_310"; exon_id "chr3_90025840_90025933_+"; exonnum "3"; txlen "4871";
chr3	ENSEMBL_gcm37	exon	90025840	90025933	0.0170528671259416	+	.	gene_id "ENSMUSG00000027939.12"; transcript_id "ENSMUSG00000027939.12_tx_311"; exon_id "chr3_90025840_90025933_+"; exonnum "3"; txlen "4786";
chr3	ENSEMBL_gcm37	exon	90025840	90025933	0.0169258767385086	+	.	gene_id "ENSMUSG00000027939.12"; transcript_id "ENSMUSG00000027939.12_tx_312"; exon_id "chr3_90025840_90025933_+"; exonnum "3"; txlen "4908";
chr3	ENSEMBL_gcm37	exon	90025840	90025933	0.0169095628763891	+	.	gene_id "ENSMUSG00000027939.12"; transcript_id "ENSMUSG00000027939.12_tx_313"; exon_id "chr3_90025840_90025933_+"; exonnum "2"; txlen "4910";
chr3	ENSEMBL_gcm37	exon	90025840	90025933	0.0169095628763891	+	.	gene_id "ENSMUSG00000027939.12"; transcript_id "ENSMUSG00000027939.12_tx_314"; exon_id "chr3_90025840_90025933_+"; exonnum "2"; txlen "4882";
chr3	ENSEMBL_gcm37	exon	90025840	90025933	0.0169095628763891	+	.	gene_id "ENSMUSG00000027939.12"; transcript_id "ENSMUSG00000027939.12_tx_315"; exon_id "chr3_90025840_90025933_+"; exonnum "2"; txlen "4777";
chr3	ENSEMBL_gcm37	exon	90025840	90025933	0.0167003173144049	+	.	gene_id "ENSMUSG00000027939.12"; transcript_id "ENSMUSG00000027939.12_tx_316"; exon_id "chr3_90025840_90025933_+"; exonnum "3"; txlen "4581";
chr3	ENSEMBL_gcm37	exon	90025840	90025933	0.0167003173144049	+	.	gene_id "ENSMUSG00000027939.12"; transcript_id "ENSMUSG00000027939.12_tx_317"; exon_id "chr3_90025840_90025933_+"; exonnum "3"; txlen "4799";
chr3	ENSEMBL_gcm37	exon	90025840	90025933	0.0166955154980269	+	.	gene_id "ENSMUSG00000027939.12"; transcript_id "ENSMUSG00000027939.12_tx_318"; exon_id "chr3_90025840_90025933_+"; exonnum "3"; txlen "4876";
chr3	ENSEMBL_gcm37	exon	90025840	90025933	0.171998367748993	+	.	gene_id "ENSMUSG00000027939.12"; transcript_id "ENSMUSG00000027939.12_tx_32"; exon_id "chr3_90025840_90025933_+"; exonnum "3"; txlen "5053";
chr3	ENSEMBL_gcm37	exon	90025840	90025933	0.0166468113904658	+	.	gene_id "ENSMUSG00000027939.12"; transcript_id "ENSMUSG00000027939.12_tx_320"; exon_id "chr3_90025840_90025933_+"; exonnum "4"; txlen "2797";
chr3	ENSEMBL_gcm37	exon	90025840	90025933	0.0166468113904658	+	.	gene_id "ENSMUSG00000027939.12"; transcript_id "ENSMUSG00000027939.12_tx_321"; exon_id "chr3_90025840_90025933_+"; exonnum "4"; txlen "2930";
chr3	ENSEMBL_gcm37	exon	90025840	90025933	0.016414103682123	+	.	gene_id "ENSMUSG00000027939.12"; transcript_id "ENSMUSG00000027939.12_tx_327"; exon_id "chr3_90025840_90025933_+"; exonnum "3"; txlen "4819";
chr3	ENSEMBL_gcm37	exon	90025840	90025933	0.0161558736517088	+	.	gene_id "ENSMUSG00000027939.12"; transcript_id "ENSMUSG00000027939.12_tx_328"; exon_id "chr3_90025840_90025933_+"; exonnum "4"; txlen "5032";
chr3	ENSEMBL_gcm37	exon	90025840	90025933	0.0161558736517088	+	.	gene_id "ENSMUSG00000027939.12"; transcript_id "ENSMUSG00000027939.12_tx_329"; exon_id "chr3_90025840_90025933_+"; exonnum "4"; txlen "5250";
chr3	ENSEMBL_gcm37	exon	90025840	90025933	0.164238520212037	+	.	gene_id "ENSMUSG00000027939.12"; transcript_id "ENSMUSG00000027939.12_tx_33"; exon_id "chr3_90025840_90025933_+"; exonnum "3"; txlen "4863";
chr3	ENSEMBL_gcm37	exon	90025840	90025933	0.0161558736517088	+	.	gene_id "ENSMUSG00000027939.12"; transcript_id "ENSMUSG00000027939.12_tx_330"; exon_id "chr3_90025840_90025933_+"; exonnum "4"; txlen "4899";
chr3	ENSEMBL_gcm37	exon	90025840	90025933	0.0161558736517088	+	.	gene_id "ENSMUSG00000027939.12"; transcript_id "ENSMUSG00000027939.12_tx_331"; exon_id "chr3_90025840_90025933_+"; exonnum "4"; txlen "5117";
chr3	ENSEMBL_gcm37	exon	90025840	90025933	0.016052387462974	+	.	gene_id "ENSMUSG00000027939.12"; transcript_id "ENSMUSG00000027939.12_tx_332"; exon_id "chr3_90025840_90025933_+"; exonnum "3"; txlen "5142";
chr3	ENSEMBL_gcm37	exon	90025840	90025933	0.0158448221894346	+	.	gene_id "ENSMUSG00000027939.12"; transcript_id "ENSMUSG00000027939.12_tx_333"; exon_id "chr3_90025840_90025933_+"; exonnum "3"; txlen "4831";
chr3	ENSEMBL_gcm37	exon	90025840	90025933	0.0158448221894346	+	.	gene_id "ENSMUSG00000027939.12"; transcript_id "ENSMUSG00000027939.12_tx_334"; exon_id "chr3_90025840_90025933_+"; exonnum "3"; txlen "4964";
chr3	ENSEMBL_gcm37	exon	90025840	90025933	0.0157386825203633	+	.	gene_id "ENSMUSG00000027939.12"; transcript_id "ENSMUSG00000027939.12_tx_337"; exon_id "chr3_90025840_90025933_+"; exonnum "3"; txlen "4365";
chr3	ENSEMBL_gcm37	exon	90025840	90025933	0.0157386825203633	+	.	gene_id "ENSMUSG00000027939.12"; transcript_id "ENSMUSG00000027939.12_tx_338"; exon_id "chr3_90025840_90025933_+"; exonnum "3"; txlen "4716";
chr3	ENSEMBL_gcm37	exon	90025840	90025933	0.0157386825203633	+	.	gene_id "ENSMUSG00000027939.12"; transcript_id "ENSMUSG00000027939.12_tx_339"; exon_id "chr3_90025840_90025933_+"; exonnum "3"; txlen "4849";
chr3	ENSEMBL_gcm37	exon	90025840	90025933	0.163415226077581	+	.	gene_id "ENSMUSG00000027939.12"; transcript_id "ENSMUSG00000027939.12_tx_34"; exon_id "chr3_90025840_90025933_+"; exonnum "4"; txlen "5648";
chr3	ENSEMBL_gcm37	exon	90025840	90025933	0.0156857233724808	+	.	gene_id "ENSMUSG00000027939.12"; transcript_id "ENSMUSG00000027939.12_tx_340"; exon_id "chr3_90025840_90025933_+"; exonnum "3"; txlen "4478";
chr3	ENSEMBL_gcm37	exon	90025840	90025933	0.0155987745602705	+	.	gene_id "ENSMUSG00000027939.12"; transcript_id "ENSMUSG00000027939.12_tx_341"; exon_id "chr3_90025840_90025933_+"; exonnum "4"; txlen "4899";
chr3	ENSEMBL_gcm37	exon	90025840	90025933	0.0155987745602705	+	.	gene_id "ENSMUSG00000027939.12"; transcript_id "ENSMUSG00000027939.12_tx_342"; exon_id "chr3_90025840_90025933_+"; exonnum "4"; txlen "5117";
chr3	ENSEMBL_gcm37	exon	90025840	90025933	0.0155987745602705	+	.	gene_id "ENSMUSG00000027939.12"; transcript_id "ENSMUSG00000027939.12_tx_343"; exon_id "chr3_90025840_90025933_+"; exonnum "4"; txlen "4766";
chr3	ENSEMBL_gcm37	exon	90025840	90025933	0.0155987745602705	+	.	gene_id "ENSMUSG00000027939.12"; transcript_id "ENSMUSG00000027939.12_tx_344"; exon_id "chr3_90025840_90025933_+"; exonnum "4"; txlen "4984";
chr3	ENSEMBL_gcm37	exon	90025840	90025933	0.0155537101714829	+	.	gene_id "ENSMUSG00000027939.12"; transcript_id "ENSMUSG00000027939.12_tx_345"; exon_id "chr3_90025840_90025933_+"; exonnum "3"; txlen "4630";
chr3	ENSEMBL_gcm37	exon	90025840	90025933	0.0154968262917068	+	.	gene_id "ENSMUSG00000027939.12"; transcript_id "ENSMUSG00000027939.12_tx_347"; exon_id "chr3_90025840_90025933_+"; exonnum "3"; txlen "5299";
chr3	ENSEMBL_gcm37	exon	90025840	90025933	0.0154968262917068	+	.	gene_id "ENSMUSG00000027939.12"; transcript_id "ENSMUSG00000027939.12_tx_348"; exon_id "chr3_90025840_90025933_+"; exonnum "3"; txlen "5565";
chr3	ENSEMBL_gcm37	exon	90025840	90025933	0.0154874266359539	+	.	gene_id "ENSMUSG00000027939.12"; transcript_id "ENSMUSG00000027939.12_tx_349"; exon_id "chr3_90025840_90025933_+"; exonnum "3"; txlen "4520";
chr3	ENSEMBL_gcm37	exon	90025840	90025933	0.163415226077581	+	.	gene_id "ENSMUSG00000027939.12"; transcript_id "ENSMUSG00000027939.12_tx_35"; exon_id "chr3_90025840_90025933_+"; exonnum "4"; txlen "5515";
chr3	ENSEMBL_gcm37	exon	90025840	90025933	0.0152107302127019	+	.	gene_id "ENSMUSG00000027939.12"; transcript_id "ENSMUSG00000027939.12_tx_350"; exon_id "chr3_90025840_90025933_+"; exonnum "3"; txlen "4482";
chr3	ENSEMBL_gcm37	exon	90025840	90025933	0.0152107302127019	+	.	gene_id "ENSMUSG00000027939.12"; transcript_id "ENSMUSG00000027939.12_tx_351"; exon_id "chr3_90025840_90025933_+"; exonnum "3"; txlen "4700";
chr3	ENSEMBL_gcm37	exon	90025840	90025933	0.0150108841794643	+	.	gene_id "ENSMUSG00000027939.12"; transcript_id "ENSMUSG00000027939.12_tx_352"; exon_id "chr3_90025840_90025933_+"; exonnum "3"; txlen "4788";
chr3	ENSEMBL_gcm37	exon	90025840	90025933	0.0150108841794643	+	.	gene_id "ENSMUSG00000027939.12"; transcript_id "ENSMUSG00000027939.12_tx_353"; exon_id "chr3_90025840_90025933_+"; exonnum "3"; txlen "4921";
chr3	ENSEMBL_gcm37	exon	90025840	90025933	0.0150018429741769	+	.	gene_id "ENSMUSG00000027939.12"; transcript_id "ENSMUSG00000027939.12_tx_354"; exon_id "chr3_90025840_90025933_+"; exonnum "3"; txlen "5231";
chr3	ENSEMBL_gcm37	exon	90025840	90025933	0.0150018429741769	+	.	gene_id "ENSMUSG00000027939.12"; transcript_id "ENSMUSG00000027939.12_tx_355"; exon_id "chr3_90025840_90025933_+"; exonnum "3"; txlen "5364";
chr3	ENSEMBL_gcm37	exon	90025840	90025933	0.0148033798017266	+	.	gene_id "ENSMUSG00000027939.12"; transcript_id "ENSMUSG00000027939.12_tx_356"; exon_id "chr3_90025840_90025933_+"; exonnum "3"; txlen "4681";
chr3	ENSEMBL_gcm37	exon	90025840	90025933	0.0147660271080811	+	.	gene_id "ENSMUSG00000027939.12"; transcript_id "ENSMUSG00000027939.12_tx_357"; exon_id "chr3_90025840_90025933_+"; exonnum "3"; txlen "4666";
chr3	ENSEMBL_gcm37	exon	90025840	90025933	0.156726799608351	+	.	gene_id "ENSMUSG00000027939.12"; transcript_id "ENSMUSG00000027939.12_tx_36"; exon_id "chr3_90025840_90025933_+"; exonnum "3"; txlen "4572";
chr3	ENSEMBL_gcm37	exon	90025840	90025933	0.0145379642012123	+	.	gene_id "ENSMUSG00000027939.12"; transcript_id "ENSMUSG00000027939.12_tx_363"; exon_id "chr3_90025840_90025933_+"; exonnum "3"; txlen "4792";
chr3	ENSEMBL_gcm37	exon	90025840	90025933	0.0142008853982229	+	.	gene_id "ENSMUSG00000027939.12"; transcript_id "ENSMUSG00000027939.12_tx_366"; exon_id "chr3_90025840_90025933_+"; exonnum "2"; txlen "4963";
chr3	ENSEMBL_gcm37	exon	90025840	90025933	0.0142008853982229	+	.	gene_id "ENSMUSG00000027939.12"; transcript_id "ENSMUSG00000027939.12_tx_367"; exon_id "chr3_90025840_90025933_+"; exonnum "2"; txlen "5096";
chr3	ENSEMBL_gcm37	exon	90025840	90025933	0.151399292076645	+	.	gene_id "ENSMUSG00000027939.12"; transcript_id "ENSMUSG00000027939.12_tx_37"; exon_id "chr3_90025840_90025933_+"; exonnum "3"; txlen "4996";
chr3	ENSEMBL_gcm37	exon	90025840	90025933	0.0139642827950248	+	.	gene_id "ENSMUSG00000027939.12"; transcript_id "ENSMUSG00000027939.12_tx_373"; exon_id "chr3_90025840_90025933_+"; exonnum "3"; txlen "5276";
chr3	ENSEMBL_gcm37	exon	90025840	90025933	0.0135276503011113	+	.	gene_id "ENSMUSG00000027939.12"; transcript_id "ENSMUSG00000027939.12_tx_377"; exon_id "chr3_90025840_90025933_+"; exonnum "2"; txlen "5128";
chr3	ENSEMBL_gcm37	exon	90025840	90025933	0.0135276503011113	+	.	gene_id "ENSMUSG00000027939.12"; transcript_id "ENSMUSG00000027939.12_tx_378"; exon_id "chr3_90025840_90025933_+"; exonnum "2"; txlen "4862";
chr3	ENSEMBL_gcm37	exon	90025840	90025933	0.0135215154184319	+	.	gene_id "ENSMUSG00000027939.12"; transcript_id "ENSMUSG00000027939.12_tx_379"; exon_id "chr3_90025840_90025933_+"; exonnum "3"; txlen "4587";
chr3	ENSEMBL_gcm37	exon	90025840	90025933	0.0135215154184319	+	.	gene_id "ENSMUSG00000027939.12"; transcript_id "ENSMUSG00000027939.12_tx_380"; exon_id "chr3_90025840_90025933_+"; exonnum "3"; txlen "4805";
chr3	ENSEMBL_gcm37	exon	90025840	90025933	0.0135215154184319	+	.	gene_id "ENSMUSG00000027939.12"; transcript_id "ENSMUSG00000027939.12_tx_381"; exon_id "chr3_90025840_90025933_+"; exonnum "3"; txlen "4454";
chr3	ENSEMBL_gcm37	exon	90025840	90025933	0.0135215154184319	+	.	gene_id "ENSMUSG00000027939.12"; transcript_id "ENSMUSG00000027939.12_tx_382"; exon_id "chr3_90025840_90025933_+"; exonnum "3"; txlen "4672";
chr3	ENSEMBL_gcm37	exon	90025840	90025933	0.0132426471654846	+	.	gene_id "ENSMUSG00000027939.12"; transcript_id "ENSMUSG00000027939.12_tx_385"; exon_id "chr3_90025840_90025933_+"; exonnum "3"; txlen "5009";
chr3	ENSEMBL_gcm37	exon	90025840	90025933	0.0131810261865931	+	.	gene_id "ENSMUSG00000027939.12"; transcript_id "ENSMUSG00000027939.12_tx_386"; exon_id "chr3_90025840_90025933_+"; exonnum "3"; txlen "5081";
chr3	ENSEMBL_gcm37	exon	90025840	90025933	0.0129659581615087	+	.	gene_id "ENSMUSG00000027939.12"; transcript_id "ENSMUSG00000027939.12_tx_388"; exon_id "chr3_90025840_90025933_+"; exonnum "2"; txlen "4702";
chr3	ENSEMBL_gcm37	exon	90025840	90025933	0.0127205905066499	+	.	gene_id "ENSMUSG00000027939.12"; transcript_id "ENSMUSG00000027939.12_tx_389"; exon_id "chr3_90025840_90025933_+"; exonnum "3"; txlen "4415";
chr3	ENSEMBL_gcm37	exon	90025840	90025933	0.146085326500721	+	.	gene_id "ENSMUSG00000027939.12"; transcript_id "ENSMUSG00000027939.12_tx_39"; exon_id "chr3_90025840_90025933_+"; exonnum "3"; txlen "5081";
chr3	ENSEMBL_gcm37	exon	90025840	90025933	0.0127019880244039	+	.	gene_id "ENSMUSG00000027939.12"; transcript_id "ENSMUSG00000027939.12_tx_390"; exon_id "chr3_90025840_90025933_+"; exonnum "2"; txlen "4732";
chr3	ENSEMBL_gcm37	exon	90025840	90025933	0.0126459728143579	+	.	gene_id "ENSMUSG00000027939.12"; transcript_id "ENSMUSG00000027939.12_tx_396"; exon_id "chr3_90025840_90025933_+"; exonnum "3"; txlen "4786";
chr3	ENSEMBL_gcm37	exon	90025840	90025933	0.0124728292177529	+	.	gene_id "ENSMUSG00000027939.12"; transcript_id "ENSMUSG00000027939.12_tx_397"; exon_id "chr3_90025840_90025933_+"; exonnum "3"; txlen "4743";
chr3	ENSEMBL_gcm37	exon	90025840	90025933	0.706011876433549	+	.	gene_id "ENSMUSG00000027939.12"; transcript_id "ENSMUSG00000027939.12_tx_4"; exon_id "chr3_90025840_90025933_+"; exonnum "4"; txlen "5355";
chr3	ENSEMBL_gcm37	exon	90025840	90025933	0.145790406627586	+	.	gene_id "ENSMUSG00000027939.12"; transcript_id "ENSMUSG00000027939.12_tx_40"; exon_id "chr3_90025840_90025933_+"; exonnum "3"; txlen "4468";
chr3	ENSEMBL_gcm37	exon	90025840	90025933	0.0120432988042166	+	.	gene_id "ENSMUSG00000027939.12"; transcript_id "ENSMUSG00000027939.12_tx_402"; exon_id "chr3_90025840_90025933_+"; exonnum "3"; txlen "4984";
chr3	ENSEMBL_gcm37	exon	90025840	90025933	0.0120432988042166	+	.	gene_id "ENSMUSG00000027939.12"; transcript_id "ENSMUSG00000027939.12_tx_403"; exon_id "chr3_90025840_90025933_+"; exonnum "3"; txlen "4633";
chr3	ENSEMBL_gcm37	exon	90025840	90025933	0.0120432988042166	+	.	gene_id "ENSMUSG00000027939.12"; transcript_id "ENSMUSG00000027939.12_tx_404"; exon_id "chr3_90025840_90025933_+"; exonnum "3"; txlen "4847";
chr3	ENSEMBL_gcm37	exon	90025840	90025933	0.0120432988042166	+	.	gene_id "ENSMUSG00000027939.12"; transcript_id "ENSMUSG00000027939.12_tx_405"; exon_id "chr3_90025840_90025933_+"; exonnum "3"; txlen "4851";
chr3	ENSEMBL_gcm37	exon	90025840	90025933	0.0120432988042166	+	.	gene_id "ENSMUSG00000027939.12"; transcript_id "ENSMUSG00000027939.12_tx_406"; exon_id "chr3_90025840_90025933_+"; exonnum "3"; txlen "4879";
chr3	ENSEMBL_gcm37	exon	90025840	90025933	0.0120432988042166	+	.	gene_id "ENSMUSG00000027939.12"; transcript_id "ENSMUSG00000027939.12_tx_407"; exon_id "chr3_90025840_90025933_+"; exonnum "3"; txlen "4742";
chr3	ENSEMBL_gcm37	exon	90025840	90025933	0.0120432988042166	+	.	gene_id "ENSMUSG00000027939.12"; transcript_id "ENSMUSG00000027939.12_tx_408"; exon_id "chr3_90025840_90025933_+"; exonnum "3"; txlen "4528";
chr3	ENSEMBL_gcm37	exon	90025840	90025933	0.0117872346922806	+	.	gene_id "ENSMUSG00000027939.12"; transcript_id "ENSMUSG00000027939.12_tx_412"; exon_id "chr3_90025840_90025933_+"; exonnum "4"; txlen "4954";
chr3	ENSEMBL_gcm37	exon	90025840	90025933	0.0117872346922806	+	.	gene_id "ENSMUSG00000027939.12"; transcript_id "ENSMUSG00000027939.12_tx_413"; exon_id "chr3_90025840_90025933_+"; exonnum "4"; txlen "5059";
chr3	ENSEMBL_gcm37	exon	90025840	90025933	0.0117872346922806	+	.	gene_id "ENSMUSG00000027939.12"; transcript_id "ENSMUSG00000027939.12_tx_414"; exon_id "chr3_90025840_90025933_+"; exonnum "4"; txlen "5277";
chr3	ENSEMBL_gcm37	exon	90025840	90025933	0.0117872346922806	+	.	gene_id "ENSMUSG00000027939.12"; transcript_id "ENSMUSG00000027939.12_tx_415"; exon_id "chr3_90025840_90025933_+"; exonnum "4"; txlen "5628";
chr3	ENSEMBL_gcm37	exon	90025840	90025933	0.0117872346922806	+	.	gene_id "ENSMUSG00000027939.12"; transcript_id "ENSMUSG00000027939.12_tx_416"; exon_id "chr3_90025840_90025933_+"; exonnum "4"; txlen "5761";
chr3	ENSEMBL_gcm37	exon	90025840	90025933	0.0117284352978282	+	.	gene_id "ENSMUSG00000027939.12"; transcript_id "ENSMUSG00000027939.12_tx_418"; exon_id "chr3_90025840_90025933_+"; exonnum "4"; txlen "3192";
chr3	ENSEMBL_gcm37	exon	90025840	90025933	0.135563566059417	+	.	gene_id "ENSMUSG00000027939.12"; transcript_id "ENSMUSG00000027939.12_tx_42"; exon_id "chr3_90025840_90025933_+"; exonnum "4"; txlen "4929";
chr3	ENSEMBL_gcm37	exon	90025840	90025933	0.0114876363551367	+	.	gene_id "ENSMUSG00000027939.12"; transcript_id "ENSMUSG00000027939.12_tx_420"; exon_id "chr3_90025840_90025933_+"; exonnum "3"; txlen "4468";
chr3	ENSEMBL_gcm37	exon	90025840	90025933	0.0114876363551367	+	.	gene_id "ENSMUSG00000027939.12"; transcript_id "ENSMUSG00000027939.12_tx_421"; exon_id "chr3_90025840_90025933_+"; exonnum "3"; txlen "4686";
chr3	ENSEMBL_gcm37	exon	90025840	90025933	0.0114256895944426	+	.	gene_id "ENSMUSG00000027939.12"; transcript_id "ENSMUSG00000027939.12_tx_422"; exon_id "chr3_90025840_90025933_+"; exonnum "4"; txlen "4871";
chr3	ENSEMBL_gcm37	exon	90025840	90025933	0.0114256895944426	+	.	gene_id "ENSMUSG00000027939.12"; transcript_id "ENSMUSG00000027939.12_tx_423"; exon_id "chr3_90025840_90025933_+"; exonnum "4"; txlen "5089";
chr3	ENSEMBL_gcm37	exon	90025840	90025933	0.0114256895944426	+	.	gene_id "ENSMUSG00000027939.12"; transcript_id "ENSMUSG00000027939.12_tx_424"; exon_id "chr3_90025840_90025933_+"; exonnum "4"; txlen "5004";
chr3	ENSEMBL_gcm37	exon	90025840	90025933	0.0114256895944426	+	.	gene_id "ENSMUSG00000027939.12"; transcript_id "ENSMUSG00000027939.12_tx_425"; exon_id "chr3_90025840_90025933_+"; exonnum "4"; txlen "5222";
chr3	ENSEMBL_gcm37	exon	90025840	90025933	0.135563566059417	+	.	gene_id "ENSMUSG00000027939.12"; transcript_id "ENSMUSG00000027939.12_tx_43"; exon_id "chr3_90025840_90025933_+"; exonnum "4"; txlen "5062";
chr3	ENSEMBL_gcm37	exon	90025840	90025933	0.0112980224456513	+	.	gene_id "ENSMUSG00000027939.12"; transcript_id "ENSMUSG00000027939.12_tx_433"; exon_id "chr3_90025840_90025933_+"; exonnum "3"; txlen "5432";
chr3	ENSEMBL_gcm37	exon	90025840	90025933	0.0112298667450418	+	.	gene_id "ENSMUSG00000027939.12"; transcript_id "ENSMUSG00000027939.12_tx_434"; exon_id "chr3_90025840_90025933_+"; exonnum "3"; txlen "4656";
chr3	ENSEMBL_gcm37	exon	90025840	90025933	0.0112298667450418	+	.	gene_id "ENSMUSG00000027939.12"; transcript_id "ENSMUSG00000027939.12_tx_435"; exon_id "chr3_90025840_90025933_+"; exonnum "3"; txlen "4874";
chr3	ENSEMBL_gcm37	exon	90025840	90025933	0.135563566059417	+	.	gene_id "ENSMUSG00000027939.12"; transcript_id "ENSMUSG00000027939.12_tx_44"; exon_id "chr3_90025840_90025933_+"; exonnum "4"; txlen "5147";
chr3	ENSEMBL_gcm37	exon	90025840	90025933	0.0111493306344395	+	.	gene_id "ENSMUSG00000027939.12"; transcript_id "ENSMUSG00000027939.12_tx_440"; exon_id "chr3_90025840_90025933_+"; exonnum "3"; txlen "5306";
chr3	ENSEMBL_gcm37	exon	90025840	90025933	0.00975974883802322	+	.	gene_id "ENSMUSG00000027939.12"; transcript_id "ENSMUSG00000027939.12_tx_441"; exon_id "chr3_90025840_90025933_+"; exonnum "4"; txlen "5894";
chr3	ENSEMBL_gcm37	exon	90025840	90025933	0.133810635400295	+	.	gene_id "ENSMUSG00000027939.12"; transcript_id "ENSMUSG00000027939.12_tx_47"; exon_id "chr3_90025840_90025933_+"; exonnum "4"; txlen "4647";
chr3	ENSEMBL_gcm37	exon	90025840	90025933	0.133810635400295	+	.	gene_id "ENSMUSG00000027939.12"; transcript_id "ENSMUSG00000027939.12_tx_48"; exon_id "chr3_90025840_90025933_+"; exonnum "4"; txlen "4780";
chr3	ENSEMBL_gcm37	exon	90025840	90025933	0.133810635400295	+	.	gene_id "ENSMUSG00000027939.12"; transcript_id "ENSMUSG00000027939.12_tx_49"; exon_id "chr3_90025840_90025933_+"; exonnum "4"; txlen "4865";
chr3	ENSEMBL_gcm37	exon	90025840	90025933	0.412815868002245	+	.	gene_id "ENSMUSG00000027939.12"; transcript_id "ENSMUSG00000027939.12_tx_5"; exon_id "chr3_90025840_90025933_+"; exonnum "4"; txlen "5648";
chr3	ENSEMBL_gcm37	exon	90025840	90025933	0.129270250899029	+	.	gene_id "ENSMUSG00000027939.12"; transcript_id "ENSMUSG00000027939.12_tx_50"; exon_id "chr3_90025840_90025933_+"; exonnum "4"; txlen "5573";
chr3	ENSEMBL_gcm37	exon	90025840	90025933	0.128654660374523	+	.	gene_id "ENSMUSG00000027939.12"; transcript_id "ENSMUSG00000027939.12_tx_51"; exon_id "chr3_90025840_90025933_+"; exonnum "3"; txlen "4600";
chr3	ENSEMBL_gcm37	exon	90025840	90025933	0.124954596937413	+	.	gene_id "ENSMUSG00000027939.12"; transcript_id "ENSMUSG00000027939.12_tx_53"; exon_id "chr3_90025840_90025933_+"; exonnum "4"; txlen "5440";
chr3	ENSEMBL_gcm37	exon	90025840	90025933	0.120646325839409	+	.	gene_id "ENSMUSG00000027939.12"; transcript_id "ENSMUSG00000027939.12_tx_54"; exon_id "chr3_90025840_90025933_+"; exonnum "4"; txlen "4946";
chr3	ENSEMBL_gcm37	exon	90025840	90025933	0.118697268146502	+	.	gene_id "ENSMUSG00000027939.12"; transcript_id "ENSMUSG00000027939.12_tx_56"; exon_id "chr3_90025840_90025933_+"; exonnum "3"; txlen "4790";
chr3	ENSEMBL_gcm37	exon	90025840	90025933	0.117842667945092	+	.	gene_id "ENSMUSG00000027939.12"; transcript_id "ENSMUSG00000027939.12_tx_57"; exon_id "chr3_90025840_90025933_+"; exonnum "3"; txlen "4730";
chr3	ENSEMBL_gcm37	exon	90025840	90025933	0.113528907342971	+	.	gene_id "ENSMUSG00000027939.12"; transcript_id "ENSMUSG00000027939.12_tx_58"; exon_id "chr3_90025840_90025933_+"; exonnum "4"; txlen "5616";
chr3	ENSEMBL_gcm37	exon	90025840	90025933	0.113528907342971	+	.	gene_id "ENSMUSG00000027939.12"; transcript_id "ENSMUSG00000027939.12_tx_59"; exon_id "chr3_90025840_90025933_+"; exonnum "4"; txlen "5691";
chr3	ENSEMBL_gcm37	exon	90025840	90025933	0.384763600795279	+	.	gene_id "ENSMUSG00000027939.12"; transcript_id "ENSMUSG00000027939.12_tx_6"; exon_id "chr3_90025840_90025933_+"; exonnum "4"; txlen "5212";
chr3	ENSEMBL_gcm37	exon	90025840	90025933	0.113528907342971	+	.	gene_id "ENSMUSG00000027939.12"; transcript_id "ENSMUSG00000027939.12_tx_60"; exon_id "chr3_90025840_90025933_+"; exonnum "4"; txlen "5483";
chr3	ENSEMBL_gcm37	exon	90025840	90025933	0.113528907342971	+	.	gene_id "ENSMUSG00000027939.12"; transcript_id "ENSMUSG00000027939.12_tx_61"; exon_id "chr3_90025840_90025933_+"; exonnum "4"; txlen "5558";
chr3	ENSEMBL_gcm37	exon	90025840	90025933	0.110990330043884	+	.	gene_id "ENSMUSG00000027939.12"; transcript_id "ENSMUSG00000027939.12_tx_68"; exon_id "chr3_90025840_90025933_+"; exonnum "3"; txlen "4658";
chr3	ENSEMBL_gcm37	exon	90025840	90025933	0.106328472553353	+	.	gene_id "ENSMUSG00000027939.12"; transcript_id "ENSMUSG00000027939.12_tx_71"; exon_id "chr3_90025840_90025933_+"; exonnum "4"; txlen "5137";
chr3	ENSEMBL_gcm37	exon	90025840	90025933	0.105639975316023	+	.	gene_id "ENSMUSG00000027939.12"; transcript_id "ENSMUSG00000027939.12_tx_72"; exon_id "chr3_90025840_90025933_+"; exonnum "4"; txlen "4942";
chr3	ENSEMBL_gcm37	exon	90025840	90025933	0.105639975316023	+	.	gene_id "ENSMUSG00000027939.12"; transcript_id "ENSMUSG00000027939.12_tx_73"; exon_id "chr3_90025840_90025933_+"; exonnum "4"; txlen "4660";
chr3	ENSEMBL_gcm37	exon	90025840	90025933	0.104154882881952	+	.	gene_id "ENSMUSG00000027939.12"; transcript_id "ENSMUSG00000027939.12_tx_74"; exon_id "chr3_90025840_90025933_+"; exonnum "3"; txlen "4803";
chr3	ENSEMBL_gcm37	exon	90025840	90025933	0.104154882881952	+	.	gene_id "ENSMUSG00000027939.12"; transcript_id "ENSMUSG00000027939.12_tx_75"; exon_id "chr3_90025840_90025933_+"; exonnum "3"; txlen "4936";
chr3	ENSEMBL_gcm37	exon	90025840	90025933	0.103172630858603	+	.	gene_id "ENSMUSG00000027939.12"; transcript_id "ENSMUSG00000027939.12_tx_76"; exon_id "chr3_90025840_90025933_+"; exonnum "3"; txlen "4393";
chr3	ENSEMBL_gcm37	exon	90025840	90025933	0.0985973102949543	+	.	gene_id "ENSMUSG00000027939.12"; transcript_id "ENSMUSG00000027939.12_tx_77"; exon_id "chr3_90025840_90025933_+"; exonnum "4"; txlen "4886";
chr3	ENSEMBL_gcm37	exon	90025840	90025933	0.0985973102949543	+	.	gene_id "ENSMUSG00000027939.12"; transcript_id "ENSMUSG00000027939.12_tx_78"; exon_id "chr3_90025840_90025933_+"; exonnum "4"; txlen "5019";
chr3	ENSEMBL_gcm37	exon	90025840	90025933	0.0985973102949543	+	.	gene_id "ENSMUSG00000027939.12"; transcript_id "ENSMUSG00000027939.12_tx_80"; exon_id "chr3_90025840_90025933_+"; exonnum "4"; txlen "5104";
chr3	ENSEMBL_gcm37	exon	90025840	90025933	0.0958964074755048	+	.	gene_id "ENSMUSG00000027939.12"; transcript_id "ENSMUSG00000027939.12_tx_81"; exon_id "chr3_90025840_90025933_+"; exonnum "3"; txlen "5069";
chr3	ENSEMBL_gcm37	exon	90025840	90025933	0.0958964074755048	+	.	gene_id "ENSMUSG00000027939.12"; transcript_id "ENSMUSG00000027939.12_tx_82"; exon_id "chr3_90025840_90025933_+"; exonnum "3"; txlen "4936";
chr3	ENSEMBL_gcm37	exon	90025840	90025933	0.0894713616624093	+	.	gene_id "ENSMUSG00000027939.12"; transcript_id "ENSMUSG00000027939.12_tx_86"; exon_id "chr3_90025840_90025933_+"; exonnum "3"; txlen "5432";
chr3	ENSEMBL_gcm37	exon	90025840	90025933	0.0892190973320012	+	.	gene_id "ENSMUSG00000027939.12"; transcript_id "ENSMUSG00000027939.12_tx_87"; exon_id "chr3_90025840_90025933_+"; exonnum "3"; txlen "4831";
chr3	ENSEMBL_gcm37	exon	90025840	90025933	0.0831881003491395	+	.	gene_id "ENSMUSG00000027939.12"; transcript_id "ENSMUSG00000027939.12_tx_88"; exon_id "chr3_90025840_90025933_+"; exonnum "3"; txlen "5186";
chr3	ENSEMBL_gcm37	exon	90025840	90025933	0.347583920092929	+	.	gene_id "ENSMUSG00000027939.12"; transcript_id "ENSMUSG00000027939.12_tx_9"; exon_id "chr3_90025840_90025933_+"; exonnum "4"; txlen "5573";
chr3	ENSEMBL_gcm37	exon	90025840	90025933	0.0801717348827328	+	.	gene_id "ENSMUSG00000027939.12"; transcript_id "ENSMUSG00000027939.12_tx_90"; exon_id "chr3_90025840_90025933_+"; exonnum "3"; txlen "4818";
chr3	ENSEMBL_gcm37	exon	90025840	90025933	0.0790032867790007	+	.	gene_id "ENSMUSG00000027939.12"; transcript_id "ENSMUSG00000027939.12_tx_91"; exon_id "chr3_90025840_90025933_+"; exonnum "3"; txlen "5287";
chr3	ENSEMBL_gcm37	exon	90025840	90025933	0.0771598977147049	+	.	gene_id "ENSMUSG00000027939.12"; transcript_id "ENSMUSG00000027939.12_tx_93"; exon_id "chr3_90025840_90025933_+"; exonnum "3"; txlen "4467";
chr3	ENSEMBL_gcm37	exon	90025840	90025933	0.0731568337890752	+	.	gene_id "ENSMUSG00000027939.12"; transcript_id "ENSMUSG00000027939.12_tx_94"; exon_id "chr3_90025840_90025933_+"; exonnum "3"; txlen "4573";
chr3	ENSEMBL_gcm37	exon	90025840	90025933	0.0689581168804058	+	.	gene_id "ENSMUSG00000027939.12"; transcript_id "ENSMUSG00000027939.12_tx_95"; exon_id "chr3_90025840_90025933_+"; exonnum "3"; txlen "4964";
chr3	ENSEMBL_gcm37	exon	90025840	90025933	0.0646318597053597	+	.	gene_id "ENSMUSG00000027939.12"; transcript_id "ENSMUSG00000027939.12_tx_97"; exon_id "chr3_90025840_90025933_+"; exonnum "4"; txlen "5325";
chr3	ENSEMBL_gcm37	exon	90025840	90025933	0.0642660554496239	+	.	gene_id "ENSMUSG00000027939.12"; transcript_id "ENSMUSG00000027939.12_tx_98"; exon_id "chr3_90025840_90025933_+"; exonnum "2"; txlen "4882";
chr3	ENSEMBL_gcm37	exon	90025840	90025933	0.0633839851896135	+	.	gene_id "ENSMUSG00000027939.12"; transcript_id "ENSMUSG00000027939.12_tx_99"; exon_id "chr3_90025840_90025933_+"; exonnum "4"; txlen "4664";
chr3	ENSEMBL	exon	90027174	90027324	0	+	.	gene_id "ENSMUSG00000027939.12"; transcript_id "ENSMUST00000029548.9"; gene_type "protein_coding"; gene_name "Nup210l"; transcript_type "protein_coding"; transcript_name "Nup210l-201"; exon_number 5; exon_id "ENSMUSE00000174502.2"; level 3; protein_id "ENSMUSP00000029548.5"; transcript_support_level "5"; mgi_id "MGI:1924845"; tag "basic"; tag "Ensembl_canonical"; tag "GENCODE_Primary"; tag "appris_principal_2"; tag "CCDS"; ccdsid "CCDS50969.1"; havana_gene "OTTMUSG00000052889.1";
chr3	ENSEMBL	CDS	90027174	90027324	0	+	1	gene_id "ENSMUSG00000027939.12"; transcript_id "ENSMUST00000029548.9"; gene_type "protein_coding"; gene_name "Nup210l"; transcript_type "protein_coding"; transcript_name "Nup210l-201"; exon_number 5; exon_id "ENSMUSE00000174502.2"; level 3; protein_id "ENSMUSP00000029548.5"; transcript_support_level "5"; mgi_id "MGI:1924845"; tag "basic"; tag "Ensembl_canonical"; tag "GENCODE_Primary"; tag "appris_principal_2"; tag "CCDS"; ccdsid "CCDS50969.1"; havana_gene "OTTMUSG00000052889.1";
chr3	HAVANA	exon	90027174	90027324	0	+	.	gene_id "ENSMUSG00000027939.12"; transcript_id "ENSMUST00000200410.2"; gene_type "protein_coding"; gene_name "Nup210l"; transcript_type "protein_coding"; transcript_name "Nup210l-202"; exon_number 5; exon_id "ENSMUSE00000174502.2"; level 2; protein_id "ENSMUSP00000143368.2"; transcript_support_level "5"; mgi_id "MGI:1924845"; tag "RNA_Seq_supported_partial"; tag "basic"; tag "appris_alternative_2"; havana_gene "OTTMUSG00000052889.1"; havana_transcript "OTTMUST00000132380.1";
chr3	HAVANA	CDS	90027174	90027324	0	+	1	gene_id "ENSMUSG00000027939.12"; transcript_id "ENSMUST00000200410.2"; gene_type "protein_coding"; gene_name "Nup210l"; transcript_type "protein_coding"; transcript_name "Nup210l-202"; exon_number 5; exon_id "ENSMUSE00000174502.2"; level 2; protein_id "ENSMUSP00000143368.2"; transcript_support_level "5"; mgi_id "MGI:1924845"; tag "RNA_Seq_supported_partial"; tag "basic"; tag "appris_alternative_2"; havana_gene "OTTMUSG00000052889.1"; havana_transcript "OTTMUST00000132380.1";
chr3	ENSEMBL_gcm37	exon	90027174	90027324	8.25059630227246	+	.	gene_id "ENSMUSG00000027939.12"; transcript_id "ENSMUSG00000027939.12_tx_1"; exon_id "chr3_90027174_90027324_+"; exonnum "5"; txlen "5781";
chr3	ENSEMBL_gcm37	exon	90027174	90027324	0.285617450461708	+	.	gene_id "ENSMUSG00000027939.12"; transcript_id "ENSMUSG00000027939.12_tx_10"; exon_id "chr3_90027174_90027324_+"; exonnum "5"; txlen "5297";
chr3	ENSEMBL_gcm37	exon	90027174	90027324	0.0633839851896135	+	.	gene_id "ENSMUSG00000027939.12"; transcript_id "ENSMUSG00000027939.12_tx_100"; exon_id "chr3_90027174_90027324_+"; exonnum "5"; txlen "4623";
chr3	ENSEMBL_gcm37	exon	90027174	90027324	0.0633839851896135	+	.	gene_id "ENSMUSG00000027939.12"; transcript_id "ENSMUSG00000027939.12_tx_101"; exon_id "chr3_90027174_90027324_+"; exonnum "5"; txlen "4341";
chr3	ENSEMBL_gcm37	exon	90027174	90027324	0.062770688166368	+	.	gene_id "ENSMUSG00000027939.12"; transcript_id "ENSMUSG00000027939.12_tx_102"; exon_id "chr3_90027174_90027324_+"; exonnum "4"; txlen "4611";
chr3	ENSEMBL_gcm37	exon	90027174	90027324	0.0612118969771776	+	.	gene_id "ENSMUSG00000027939.12"; transcript_id "ENSMUSG00000027939.12_tx_103"; exon_id "chr3_90027174_90027324_+"; exonnum "4"; txlen "5404";
chr3	ENSEMBL_gcm37	exon	90027174	90027324	0.060884142874346	+	.	gene_id "ENSMUSG00000027939.12"; transcript_id "ENSMUSG00000027939.12_tx_104"; exon_id "chr3_90027174_90027324_+"; exonnum "3"; txlen "4749";
chr3	ENSEMBL_gcm37	exon	90027174	90027324	0.0602077603592905	+	.	gene_id "ENSMUSG00000027939.12"; transcript_id "ENSMUSG00000027939.12_tx_105"; exon_id "chr3_90027174_90027324_+"; exonnum "3"; txlen "4777";
chr3	ENSEMBL_gcm37	exon	90027174	90027324	0.0598626526790794	+	.	gene_id "ENSMUSG00000027939.12"; transcript_id "ENSMUSG00000027939.12_tx_106"; exon_id "chr3_90027174_90027324_+"; exonnum "5"; txlen "4730";
chr3	ENSEMBL_gcm37	exon	90027174	90027324	0.0598626526790794	+	.	gene_id "ENSMUSG00000027939.12"; transcript_id "ENSMUSG00000027939.12_tx_107"; exon_id "chr3_90027174_90027324_+"; exonnum "5"; txlen "4448";
chr3	ENSEMBL_gcm37	exon	90027174	90027324	0.0598626526790794	+	.	gene_id "ENSMUSG00000027939.12"; transcript_id "ENSMUSG00000027939.12_tx_108"; exon_id "chr3_90027174_90027324_+"; exonnum "5"; txlen "4880";
chr3	ENSEMBL_gcm37	exon	90027174	90027324	0.0598626526790794	+	.	gene_id "ENSMUSG00000027939.12"; transcript_id "ENSMUSG00000027939.12_tx_109"; exon_id "chr3_90027174_90027324_+"; exonnum "5"; txlen "4598";
chr3	ENSEMBL_gcm37	exon	90027174	90027324	0.276198671235079	+	.	gene_id "ENSMUSG00000027939.12"; transcript_id "ENSMUSG00000027939.12_tx_11"; exon_id "chr3_90027174_90027324_+"; exonnum "5"; txlen "5079";
chr3	ENSEMBL_gcm37	exon	90027174	90027324	0.0598626526790794	+	.	gene_id "ENSMUSG00000027939.12"; transcript_id "ENSMUSG00000027939.12_tx_110"; exon_id "chr3_90027174_90027324_+"; exonnum "5"; txlen "5013";
chr3	ENSEMBL_gcm37	exon	90027174	90027324	0.0598626526790794	+	.	gene_id "ENSMUSG00000027939.12"; transcript_id "ENSMUSG00000027939.12_tx_111"; exon_id "chr3_90027174_90027324_+"; exonnum "5"; txlen "4687";
chr3	ENSEMBL_gcm37	exon	90027174	90027324	0.0598626526790794	+	.	gene_id "ENSMUSG00000027939.12"; transcript_id "ENSMUSG00000027939.12_tx_112"; exon_id "chr3_90027174_90027324_+"; exonnum "4"; txlen "4786";
chr3	ENSEMBL_gcm37	exon	90027174	90027324	0.0598626526790794	+	.	gene_id "ENSMUSG00000027939.12"; transcript_id "ENSMUSG00000027939.12_tx_113"; exon_id "chr3_90027174_90027324_+"; exonnum "5"; txlen "4731";
chr3	ENSEMBL_gcm37	exon	90027174	90027324	0.0598626526790794	+	.	gene_id "ENSMUSG00000027939.12"; transcript_id "ENSMUSG00000027939.12_tx_114"; exon_id "chr3_90027174_90027324_+"; exonnum "4"; txlen "4504";
chr3	ENSEMBL_gcm37	exon	90027174	90027324	0.0598626526790794	+	.	gene_id "ENSMUSG00000027939.12"; transcript_id "ENSMUSG00000027939.12_tx_115"; exon_id "chr3_90027174_90027324_+"; exonnum "5"; txlen "5098";
chr3	ENSEMBL_gcm37	exon	90027174	90027324	0.0598626526790794	+	.	gene_id "ENSMUSG00000027939.12"; transcript_id "ENSMUSG00000027939.12_tx_116"; exon_id "chr3_90027174_90027324_+"; exonnum "5"; txlen "4816";
chr3	ENSEMBL_gcm37	exon	90027174	90027324	0.059773631849046	+	.	gene_id "ENSMUSG00000027939.12"; transcript_id "ENSMUSG00000027939.12_tx_117"; exon_id "chr3_90027174_90027324_+"; exonnum "4"; txlen "4260";
chr3	ENSEMBL_gcm37	exon	90027174	90027324	0.0595640485886077	+	.	gene_id "ENSMUSG00000027939.12"; transcript_id "ENSMUSG00000027939.12_tx_118"; exon_id "chr3_90027174_90027324_+"; exonnum "4"; txlen "4877";
chr3	ENSEMBL_gcm37	exon	90027174	90027324	0.0585235398937783	+	.	gene_id "ENSMUSG00000027939.12"; transcript_id "ENSMUSG00000027939.12_tx_119"; exon_id "chr3_90027174_90027324_+"; exonnum "4"; txlen "4923";
chr3	ENSEMBL_gcm37	exon	90027174	90027324	0.22740837093012	+	.	gene_id "ENSMUSG00000027939.12"; transcript_id "ENSMUSG00000027939.12_tx_12"; exon_id "chr3_90027174_90027324_+"; exonnum "4"; txlen "5186";
chr3	ENSEMBL_gcm37	exon	90027174	90027324	0.0581786128141238	+	.	gene_id "ENSMUSG00000027939.12"; transcript_id "ENSMUSG00000027939.12_tx_120"; exon_id "chr3_90027174_90027324_+"; exonnum "3"; txlen "5015";
chr3	ENSEMBL_gcm37	exon	90027174	90027324	0.0572623406497954	+	.	gene_id "ENSMUSG00000027939.12"; transcript_id "ENSMUSG00000027939.12_tx_121"; exon_id "chr3_90027174_90027324_+"; exonnum "5"; txlen "5079";
chr3	ENSEMBL_gcm37	exon	90027174	90027324	0.0572623406497954	+	.	gene_id "ENSMUSG00000027939.12"; transcript_id "ENSMUSG00000027939.12_tx_122"; exon_id "chr3_90027174_90027324_+"; exonnum "5"; txlen "5164";
chr3	ENSEMBL_gcm37	exon	90027174	90027324	0.0572623406497954	+	.	gene_id "ENSMUSG00000027939.12"; transcript_id "ENSMUSG00000027939.12_tx_123"; exon_id "chr3_90027174_90027324_+"; exonnum "5"; txlen "5297";
chr3	ENSEMBL_gcm37	exon	90027174	90027324	0.0570355893998036	+	.	gene_id "ENSMUSG00000027939.12"; transcript_id "ENSMUSG00000027939.12_tx_124"; exon_id "chr3_90027174_90027324_+"; exonnum "4"; txlen "4613";
chr3	ENSEMBL_gcm37	exon	90027174	90027324	0.0561584163635838	+	.	gene_id "ENSMUSG00000027939.12"; transcript_id "ENSMUSG00000027939.12_tx_125"; exon_id "chr3_90027174_90027324_+"; exonnum "4"; txlen "4686";
chr3	ENSEMBL_gcm37	exon	90027174	90027324	0.0549575023053384	+	.	gene_id "ENSMUSG00000027939.12"; transcript_id "ENSMUSG00000027939.12_tx_126"; exon_id "chr3_90027174_90027324_+"; exonnum "5"; txlen "5192";
chr3	ENSEMBL_gcm37	exon	90027174	90027324	0.054796700238846	+	.	gene_id "ENSMUSG00000027939.12"; transcript_id "ENSMUSG00000027939.12_tx_127"; exon_id "chr3_90027174_90027324_+"; exonnum "3"; txlen "5100";
chr3	ENSEMBL_gcm37	exon	90027174	90027324	0.0528091761184056	+	.	gene_id "ENSMUSG00000027939.12"; transcript_id "ENSMUSG00000027939.12_tx_128"; exon_id "chr3_90027174_90027324_+"; exonnum "4"; txlen "4733";
chr3	ENSEMBL_gcm37	exon	90027174	90027324	0.0523009117944147	+	.	gene_id "ENSMUSG00000027939.12"; transcript_id "ENSMUSG00000027939.12_tx_129"; exon_id "chr3_90027174_90027324_+"; exonnum "4"; txlen "4538";
chr3	ENSEMBL_gcm37	exon	90027174	90027324	0.0517083090546333	+	.	gene_id "ENSMUSG00000027939.12"; transcript_id "ENSMUSG00000027939.12_tx_130"; exon_id "chr3_90027174_90027324_+"; exonnum "4"; txlen "4548";
chr3	ENSEMBL_gcm37	exon	90027174	90027324	0.0517083090546333	+	.	gene_id "ENSMUSG00000027939.12"; transcript_id "ENSMUSG00000027939.12_tx_131"; exon_id "chr3_90027174_90027324_+"; exonnum "4"; txlen "4766";
chr3	ENSEMBL_gcm37	exon	90027174	90027324	0.0517083090546333	+	.	gene_id "ENSMUSG00000027939.12"; transcript_id "ENSMUSG00000027939.12_tx_132"; exon_id "chr3_90027174_90027324_+"; exonnum "4"; txlen "4633";
chr3	ENSEMBL_gcm37	exon	90027174	90027324	0.0514020582965986	+	.	gene_id "ENSMUSG00000027939.12"; transcript_id "ENSMUSG00000027939.12_tx_133"; exon_id "chr3_90027174_90027324_+"; exonnum "4"; txlen "5182";
chr3	ENSEMBL_gcm37	exon	90027174	90027324	0.0511898510114892	+	.	gene_id "ENSMUSG00000027939.12"; transcript_id "ENSMUSG00000027939.12_tx_134"; exon_id "chr3_90027174_90027324_+"; exonnum "4"; txlen "4766";
chr3	ENSEMBL_gcm37	exon	90027174	90027324	0.0511898510114892	+	.	gene_id "ENSMUSG00000027939.12"; transcript_id "ENSMUSG00000027939.12_tx_135"; exon_id "chr3_90027174_90027324_+"; exonnum "4"; txlen "4661";
chr3	ENSEMBL_gcm37	exon	90027174	90027324	0.0511898510114892	+	.	gene_id "ENSMUSG00000027939.12"; transcript_id "ENSMUSG00000027939.12_tx_136"; exon_id "chr3_90027174_90027324_+"; exonnum "4"; txlen "4899";
chr3	ENSEMBL_gcm37	exon	90027174	90027324	0.0511685891854684	+	.	gene_id "ENSMUSG00000027939.12"; transcript_id "ENSMUSG00000027939.12_tx_137"; exon_id "chr3_90027174_90027324_+"; exonnum "4"; txlen "4601";
chr3	ENSEMBL_gcm37	exon	90027174	90027324	0.0509154162849317	+	.	gene_id "ENSMUSG00000027939.12"; transcript_id "ENSMUSG00000027939.12_tx_139"; exon_id "chr3_90027174_90027324_+"; exonnum "4"; txlen "4526";
chr3	ENSEMBL_gcm37	exon	90027174	90027324	0.203405958989489	+	.	gene_id "ENSMUSG00000027939.12"; transcript_id "ENSMUSG00000027939.12_tx_14"; exon_id "chr3_90027174_90027324_+"; exonnum "5"; txlen "5749";
chr3	ENSEMBL_gcm37	exon	90027174	90027324	0.0508386365013317	+	.	gene_id "ENSMUSG00000027939.12"; transcript_id "ENSMUSG00000027939.12_tx_140"; exon_id "chr3_90027174_90027324_+"; exonnum "4"; txlen "4851";
chr3	ENSEMBL_gcm37	exon	90027174	90027324	0.0506243451431445	+	.	gene_id "ENSMUSG00000027939.12"; transcript_id "ENSMUSG00000027939.12_tx_141"; exon_id "chr3_90027174_90027324_+"; exonnum "4"; txlen "4698";
chr3	ENSEMBL_gcm37	exon	90027174	90027324	0.0504846204432669	+	.	gene_id "ENSMUSG00000027939.12"; transcript_id "ENSMUSG00000027939.12_tx_142"; exon_id "chr3_90027174_90027324_+"; exonnum "5"; txlen "5676";
chr3	ENSEMBL_gcm37	exon	90027174	90027324	0.0504846204432669	+	.	gene_id "ENSMUSG00000027939.12"; transcript_id "ENSMUSG00000027939.12_tx_143"; exon_id "chr3_90027174_90027324_+"; exonnum "5"; txlen "5543";
chr3	ENSEMBL_gcm37	exon	90027174	90027324	0.0493487226266952	+	.	gene_id "ENSMUSG00000027939.12"; transcript_id "ENSMUSG00000027939.12_tx_145"; exon_id "chr3_90027174_90027324_+"; exonnum "5"; txlen "5107";
chr3	ENSEMBL_gcm37	exon	90027174	90027324	0.048136879546132	+	.	gene_id "ENSMUSG00000027939.12"; transcript_id "ENSMUSG00000027939.12_tx_147"; exon_id "chr3_90027174_90027324_+"; exonnum "4"; txlen "4659";
chr3	ENSEMBL_gcm37	exon	90027174	90027324	0.203405958989489	+	.	gene_id "ENSMUSG00000027939.12"; transcript_id "ENSMUSG00000027939.12_tx_15"; exon_id "chr3_90027174_90027324_+"; exonnum "5"; txlen "5824";
chr3	ENSEMBL_gcm37	exon	90027174	90027324	0.047955344336946	+	.	gene_id "ENSMUSG00000027939.12"; transcript_id "ENSMUSG00000027939.12_tx_150"; exon_id "chr3_90027174_90027324_+"; exonnum "4"; txlen "4791";
chr3	ENSEMBL_gcm37	exon	90027174	90027324	0.0478585479912471	+	.	gene_id "ENSMUSG00000027939.12"; transcript_id "ENSMUSG00000027939.12_tx_151"; exon_id "chr3_90027174_90027324_+"; exonnum "4"; txlen "4681";
chr3	ENSEMBL_gcm37	exon	90027174	90027324	0.0476039597529998	+	.	gene_id "ENSMUSG00000027939.12"; transcript_id "ENSMUSG00000027939.12_tx_152"; exon_id "chr3_90027174_90027324_+"; exonnum "4"; txlen "4794";
chr3	ENSEMBL_gcm37	exon	90027174	90027324	0.0475254562971733	+	.	gene_id "ENSMUSG00000027939.12"; transcript_id "ENSMUSG00000027939.12_tx_153"; exon_id "chr3_90027174_90027324_+"; exonnum "4"; txlen "3331";
chr3	ENSEMBL_gcm37	exon	90027174	90027324	0.0463209871156826	+	.	gene_id "ENSMUSG00000027939.12"; transcript_id "ENSMUSG00000027939.12_tx_154"; exon_id "chr3_90027174_90027324_+"; exonnum "4"; txlen "4747";
chr3	ENSEMBL_gcm37	exon	90027174	90027324	0.0461039588959427	+	.	gene_id "ENSMUSG00000027939.12"; transcript_id "ENSMUSG00000027939.12_tx_155"; exon_id "chr3_90027174_90027324_+"; exonnum "4"; txlen "4585";
chr3	ENSEMBL_gcm37	exon	90027174	90027324	0.0461039588959427	+	.	gene_id "ENSMUSG00000027939.12"; transcript_id "ENSMUSG00000027939.12_tx_156"; exon_id "chr3_90027174_90027324_+"; exonnum "4"; txlen "4718";
chr3	ENSEMBL_gcm37	exon	90027174	90027324	0.0458397883490793	+	.	gene_id "ENSMUSG00000027939.12"; transcript_id "ENSMUSG00000027939.12_tx_157"; exon_id "chr3_90027174_90027324_+"; exonnum "4"; txlen "4904";
chr3	ENSEMBL_gcm37	exon	90027174	90027324	0.0458397883490793	+	.	gene_id "ENSMUSG00000027939.12"; transcript_id "ENSMUSG00000027939.12_tx_158"; exon_id "chr3_90027174_90027324_+"; exonnum "4"; txlen "4686";
chr3	ENSEMBL_gcm37	exon	90027174	90027324	0.0458397883490793	+	.	gene_id "ENSMUSG00000027939.12"; transcript_id "ENSMUSG00000027939.12_tx_159"; exon_id "chr3_90027174_90027324_+"; exonnum "4"; txlen "4581";
chr3	ENSEMBL_gcm37	exon	90027174	90027324	0.203405958989489	+	.	gene_id "ENSMUSG00000027939.12"; transcript_id "ENSMUSG00000027939.12_tx_16"; exon_id "chr3_90027174_90027324_+"; exonnum "5"; txlen "5616";
chr3	ENSEMBL_gcm37	exon	90027174	90027324	0.0458397883490793	+	.	gene_id "ENSMUSG00000027939.12"; transcript_id "ENSMUSG00000027939.12_tx_160"; exon_id "chr3_90027174_90027324_+"; exonnum "4"; txlen "4553";
chr3	ENSEMBL_gcm37	exon	90027174	90027324	0.044920678996305	+	.	gene_id "ENSMUSG00000027939.12"; transcript_id "ENSMUSG00000027939.12_tx_164"; exon_id "chr3_90027174_90027324_+"; exonnum "4"; txlen "4831";
chr3	ENSEMBL_gcm37	exon	90027174	90027324	0.0448659214995152	+	.	gene_id "ENSMUSG00000027939.12"; transcript_id "ENSMUSG00000027939.12_tx_165"; exon_id "chr3_90027174_90027324_+"; exonnum "4"; txlen "5420";
chr3	ENSEMBL_gcm37	exon	90027174	90027324	0.0448103555900982	+	.	gene_id "ENSMUSG00000027939.12"; transcript_id "ENSMUSG00000027939.12_tx_166"; exon_id "chr3_90027174_90027324_+"; exonnum "4"; txlen "1005";
chr3	ENSEMBL_gcm37	exon	90027174	90027324	0.0447687442528955	+	.	gene_id "ENSMUSG00000027939.12"; transcript_id "ENSMUSG00000027939.12_tx_167"; exon_id "chr3_90027174_90027324_+"; exonnum "5"; txlen "4974";
chr3	ENSEMBL_gcm37	exon	90027174	90027324	0.0446219173506535	+	.	gene_id "ENSMUSG00000027939.12"; transcript_id "ENSMUSG00000027939.12_tx_168"; exon_id "chr3_90027174_90027324_+"; exonnum "5"; txlen "3079";
chr3	ENSEMBL_gcm37	exon	90027174	90027324	0.0446219173506535	+	.	gene_id "ENSMUSG00000027939.12"; transcript_id "ENSMUSG00000027939.12_tx_169"; exon_id "chr3_90027174_90027324_+"; exonnum "5"; txlen "3212";
chr3	ENSEMBL_gcm37	exon	90027174	90027324	0.203405958989489	+	.	gene_id "ENSMUSG00000027939.12"; transcript_id "ENSMUSG00000027939.12_tx_17"; exon_id "chr3_90027174_90027324_+"; exonnum "5"; txlen "5691";
chr3	ENSEMBL_gcm37	exon	90027174	90027324	0.0438425996555989	+	.	gene_id "ENSMUSG00000027939.12"; transcript_id "ENSMUSG00000027939.12_tx_170"; exon_id "chr3_90027174_90027324_+"; exonnum "4"; txlen "4561";
chr3	ENSEMBL_gcm37	exon	90027174	90027324	0.0438425996555989	+	.	gene_id "ENSMUSG00000027939.12"; transcript_id "ENSMUSG00000027939.12_tx_171"; exon_id "chr3_90027174_90027324_+"; exonnum "4"; txlen "4694";
chr3	ENSEMBL_gcm37	exon	90027174	90027324	0.0407450946022749	+	.	gene_id "ENSMUSG00000027939.12"; transcript_id "ENSMUSG00000027939.12_tx_174"; exon_id "chr3_90027174_90027324_+"; exonnum "3"; txlen "4644";
chr3	ENSEMBL_gcm37	exon	90027174	90027324	0.0405958148406231	+	.	gene_id "ENSMUSG00000027939.12"; transcript_id "ENSMUSG00000027939.12_tx_175"; exon_id "chr3_90027174_90027324_+"; exonnum "3"; txlen "4967";
chr3	ENSEMBL_gcm37	exon	90027174	90027324	0.0405958148406231	+	.	gene_id "ENSMUSG00000027939.12"; transcript_id "ENSMUSG00000027939.12_tx_176"; exon_id "chr3_90027174_90027324_+"; exonnum "3"; txlen "4995";
chr3	ENSEMBL_gcm37	exon	90027174	90027324	0.0402873091662495	+	.	gene_id "ENSMUSG00000027939.12"; transcript_id "ENSMUSG00000027939.12_tx_177"; exon_id "chr3_90027174_90027324_+"; exonnum "4"; txlen "4456";
chr3	ENSEMBL_gcm37	exon	90027174	90027324	0.0402873091662495	+	.	gene_id "ENSMUSG00000027939.12"; transcript_id "ENSMUSG00000027939.12_tx_178"; exon_id "chr3_90027174_90027324_+"; exonnum "4"; txlen "4674";
chr3	ENSEMBL_gcm37	exon	90027174	90027324	0.0402873091662495	+	.	gene_id "ENSMUSG00000027939.12"; transcript_id "ENSMUSG00000027939.12_tx_179"; exon_id "chr3_90027174_90027324_+"; exonnum "4"; txlen "4589";
chr3	ENSEMBL_gcm37	exon	90027174	90027324	0.0402873091662495	+	.	gene_id "ENSMUSG00000027939.12"; transcript_id "ENSMUSG00000027939.12_tx_180"; exon_id "chr3_90027174_90027324_+"; exonnum "4"; txlen "4779";
chr3	ENSEMBL_gcm37	exon	90027174	90027324	0.0402873091662495	+	.	gene_id "ENSMUSG00000027939.12"; transcript_id "ENSMUSG00000027939.12_tx_181"; exon_id "chr3_90027174_90027324_+"; exonnum "4"; txlen "4807";
chr3	ENSEMBL_gcm37	exon	90027174	90027324	0.0402873091662495	+	.	gene_id "ENSMUSG00000027939.12"; transcript_id "ENSMUSG00000027939.12_tx_182"; exon_id "chr3_90027174_90027324_+"; exonnum "4"; txlen "4912";
chr3	ENSEMBL_gcm37	exon	90027174	90027324	0.040185680209976	+	.	gene_id "ENSMUSG00000027939.12"; transcript_id "ENSMUSG00000027939.12_tx_183"; exon_id "chr3_90027174_90027324_+"; exonnum "4"; txlen "4529";
chr3	ENSEMBL_gcm37	exon	90027174	90027324	0.0394606397431917	+	.	gene_id "ENSMUSG00000027939.12"; transcript_id "ENSMUSG00000027939.12_tx_187"; exon_id "chr3_90027174_90027324_+"; exonnum "3"; txlen "1009";
chr3	ENSEMBL_gcm37	exon	90027174	90027324	0.0391465522072727	+	.	gene_id "ENSMUSG00000027939.12"; transcript_id "ENSMUSG00000027939.12_tx_188"; exon_id "chr3_90027174_90027324_+"; exonnum "4"; txlen "4586";
chr3	ENSEMBL_gcm37	exon	90027174	90027324	0.0391465522072727	+	.	gene_id "ENSMUSG00000027939.12"; transcript_id "ENSMUSG00000027939.12_tx_189"; exon_id "chr3_90027174_90027324_+"; exonnum "4"; txlen "4719";
chr3	ENSEMBL_gcm37	exon	90027174	90027324	0.0391465522072727	+	.	gene_id "ENSMUSG00000027939.12"; transcript_id "ENSMUSG00000027939.12_tx_190"; exon_id "chr3_90027174_90027324_+"; exonnum "4"; txlen "4691";
chr3	ENSEMBL_gcm37	exon	90027174	90027324	0.0391465522072727	+	.	gene_id "ENSMUSG00000027939.12"; transcript_id "ENSMUSG00000027939.12_tx_191"; exon_id "chr3_90027174_90027324_+"; exonnum "4"; txlen "4824";
chr3	ENSEMBL_gcm37	exon	90027174	90027324	0.0391465522072727	+	.	gene_id "ENSMUSG00000027939.12"; transcript_id "ENSMUSG00000027939.12_tx_192"; exon_id "chr3_90027174_90027324_+"; exonnum "4"; txlen "3524";
chr3	ENSEMBL_gcm37	exon	90027174	90027324	0.0391465522072727	+	.	gene_id "ENSMUSG00000027939.12"; transcript_id "ENSMUSG00000027939.12_tx_193"; exon_id "chr3_90027174_90027324_+"; exonnum "4"; txlen "3657";
chr3	ENSEMBL_gcm37	exon	90027174	90027324	0.0389877185479834	+	.	gene_id "ENSMUSG00000027939.12"; transcript_id "ENSMUSG00000027939.12_tx_194"; exon_id "chr3_90027174_90027324_+"; exonnum "4"; txlen "4899";
chr3	ENSEMBL_gcm37	exon	90027174	90027324	0.0389877185479834	+	.	gene_id "ENSMUSG00000027939.12"; transcript_id "ENSMUSG00000027939.12_tx_195"; exon_id "chr3_90027174_90027324_+"; exonnum "4"; txlen "4472";
chr3	ENSEMBL_gcm37	exon	90027174	90027324	0.0389877185479834	+	.	gene_id "ENSMUSG00000027939.12"; transcript_id "ENSMUSG00000027939.12_tx_196"; exon_id "chr3_90027174_90027324_+"; exonnum "4"; txlen "4605";
chr3	ENSEMBL_gcm37	exon	90027174	90027324	0.0386695176684675	+	.	gene_id "ENSMUSG00000027939.12"; transcript_id "ENSMUSG00000027939.12_tx_197"; exon_id "chr3_90027174_90027324_+"; exonnum "4"; txlen "4685";
chr3	ENSEMBL_gcm37	exon	90027174	90027324	0.0383270592405137	+	.	gene_id "ENSMUSG00000027939.12"; transcript_id "ENSMUSG00000027939.12_tx_198"; exon_id "chr3_90027174_90027324_+"; exonnum "4"; txlen "5287";
chr3	ENSEMBL_gcm37	exon	90027174	90027324	3.84335041541988	+	.	gene_id "ENSMUSG00000027939.12"; transcript_id "ENSMUSG00000027939.12_tx_2"; exon_id "chr3_90027174_90027324_+"; exonnum "5"; txlen "5706";
chr3	ENSEMBL_gcm37	exon	90027174	90027324	0.180020141639447	+	.	gene_id "ENSMUSG00000027939.12"; transcript_id "ENSMUSG00000027939.12_tx_20"; exon_id "chr3_90027174_90027324_+"; exonnum "4"; txlen "4835";
chr3	ENSEMBL_gcm37	exon	90027174	90027324	0.0380083863116498	+	.	gene_id "ENSMUSG00000027939.12"; transcript_id "ENSMUSG00000027939.12_tx_203"; exon_id "chr3_90027174_90027324_+"; exonnum "4"; txlen "4525";
chr3	ENSEMBL_gcm37	exon	90027174	90027324	0.0367314879459302	+	.	gene_id "ENSMUSG00000027939.12"; transcript_id "ENSMUSG00000027939.12_tx_204"; exon_id "chr3_90027174_90027324_+"; exonnum "4"; txlen "4741";
chr3	ENSEMBL_gcm37	exon	90027174	90027324	0.0366038340564304	+	.	gene_id "ENSMUSG00000027939.12"; transcript_id "ENSMUSG00000027939.12_tx_205"; exon_id "chr3_90027174_90027324_+"; exonnum "4"; txlen "1138";
chr3	ENSEMBL_gcm37	exon	90027174	90027324	0.0365178686417843	+	.	gene_id "ENSMUSG00000027939.12"; transcript_id "ENSMUSG00000027939.12_tx_206"; exon_id "chr3_90027174_90027324_+"; exonnum "4"; txlen "3726";
chr3	ENSEMBL_gcm37	exon	90027174	90027324	0.0363516688200874	+	.	gene_id "ENSMUSG00000027939.12"; transcript_id "ENSMUSG00000027939.12_tx_207"; exon_id "chr3_90027174_90027324_+"; exonnum "4"; txlen "5214";
chr3	ENSEMBL_gcm37	exon	90027174	90027324	0.0358641029083157	+	.	gene_id "ENSMUSG00000027939.12"; transcript_id "ENSMUSG00000027939.12_tx_208"; exon_id "chr3_90027174_90027324_+"; exonnum "4"; txlen "5315";
chr3	ENSEMBL_gcm37	exon	90027174	90027324	0.0352220643287775	+	.	gene_id "ENSMUSG00000027939.12"; transcript_id "ENSMUSG00000027939.12_tx_209"; exon_id "chr3_90027174_90027324_+"; exonnum "4"; txlen "4335";
chr3	ENSEMBL_gcm37	exon	90027174	90027324	0.180020141639447	+	.	gene_id "ENSMUSG00000027939.12"; transcript_id "ENSMUSG00000027939.12_tx_21"; exon_id "chr3_90027174_90027324_+"; exonnum "4"; txlen "4968";
chr3	ENSEMBL_gcm37	exon	90027174	90027324	0.0343421070783927	+	.	gene_id "ENSMUSG00000027939.12"; transcript_id "ENSMUSG00000027939.12_tx_215"; exon_id "chr3_90027174_90027324_+"; exonnum "4"; txlen "4775";
chr3	ENSEMBL_gcm37	exon	90027174	90027324	0.0336986498329089	+	.	gene_id "ENSMUSG00000027939.12"; transcript_id "ENSMUSG00000027939.12_tx_216"; exon_id "chr3_90027174_90027324_+"; exonnum "4"; txlen "5154";
chr3	ENSEMBL_gcm37	exon	90027174	90027324	0.0329903160581268	+	.	gene_id "ENSMUSG00000027939.12"; transcript_id "ENSMUSG00000027939.12_tx_217"; exon_id "chr3_90027174_90027324_+"; exonnum "3"; txlen "5233";
chr3	ENSEMBL_gcm37	exon	90027174	90027324	0.0320692447080275	+	.	gene_id "ENSMUSG00000027939.12"; transcript_id "ENSMUSG00000027939.12_tx_219"; exon_id "chr3_90027174_90027324_+"; exonnum "4"; txlen "4523";
chr3	ENSEMBL_gcm37	exon	90027174	90027324	0.17254529301617	+	.	gene_id "ENSMUSG00000027939.12"; transcript_id "ENSMUSG00000027939.12_tx_22"; exon_id "chr3_90027174_90027324_+"; exonnum "5"; txlen "4797";
chr3	ENSEMBL_gcm37	exon	90027174	90027324	0.0320289972604958	+	.	gene_id "ENSMUSG00000027939.12"; transcript_id "ENSMUSG00000027939.12_tx_220"; exon_id "chr3_90027174_90027324_+"; exonnum "4"; txlen "4804";
chr3	ENSEMBL_gcm37	exon	90027174	90027324	0.0316368729579223	+	.	gene_id "ENSMUSG00000027939.12"; transcript_id "ENSMUSG00000027939.12_tx_221"; exon_id "chr3_90027174_90027324_+"; exonnum "5"; txlen "3837";
chr3	ENSEMBL_gcm37	exon	90027174	90027324	0.0316368729579223	+	.	gene_id "ENSMUSG00000027939.12"; transcript_id "ENSMUSG00000027939.12_tx_222"; exon_id "chr3_90027174_90027324_+"; exonnum "5"; txlen "3970";
chr3	ENSEMBL_gcm37	exon	90027174	90027324	0.031540059371792	+	.	gene_id "ENSMUSG00000027939.12"; transcript_id "ENSMUSG00000027939.12_tx_223"; exon_id "chr3_90027174_90027324_+"; exonnum "4"; txlen "5013";
chr3	ENSEMBL_gcm37	exon	90027174	90027324	0.03112388039525	+	.	gene_id "ENSMUSG00000027939.12"; transcript_id "ENSMUSG00000027939.12_tx_224"; exon_id "chr3_90027174_90027324_+"; exonnum "4"; txlen "5010";
chr3	ENSEMBL_gcm37	exon	90027174	90027324	0.0310023913927291	+	.	gene_id "ENSMUSG00000027939.12"; transcript_id "ENSMUSG00000027939.12_tx_225"; exon_id "chr3_90027174_90027324_+"; exonnum "4"; txlen "5049";
chr3	ENSEMBL_gcm37	exon	90027174	90027324	0.0309029304836559	+	.	gene_id "ENSMUSG00000027939.12"; transcript_id "ENSMUSG00000027939.12_tx_229"; exon_id "chr3_90027174_90027324_+"; exonnum "4"; txlen "4600";
chr3	ENSEMBL_gcm37	exon	90027174	90027324	0.17254529301617	+	.	gene_id "ENSMUSG00000027939.12"; transcript_id "ENSMUSG00000027939.12_tx_23"; exon_id "chr3_90027174_90027324_+"; exonnum "4"; txlen "4985";
chr3	ENSEMBL_gcm37	exon	90027174	90027324	0.0309029304836559	+	.	gene_id "ENSMUSG00000027939.12"; transcript_id "ENSMUSG00000027939.12_tx_230"; exon_id "chr3_90027174_90027324_+"; exonnum "4"; txlen "4951";
chr3	ENSEMBL_gcm37	exon	90027174	90027324	0.0308764426584683	+	.	gene_id "ENSMUSG00000027939.12"; transcript_id "ENSMUSG00000027939.12_tx_231"; exon_id "chr3_90027174_90027324_+"; exonnum "4"; txlen "5169";
chr3	ENSEMBL_gcm37	exon	90027174	90027324	0.0306220282943344	+	.	gene_id "ENSMUSG00000027939.12"; transcript_id "ENSMUSG00000027939.12_tx_233"; exon_id "chr3_90027174_90027324_+"; exonnum "4"; txlen "4863";
chr3	ENSEMBL_gcm37	exon	90027174	90027324	0.0302496085238016	+	.	gene_id "ENSMUSG00000027939.12"; transcript_id "ENSMUSG00000027939.12_tx_234"; exon_id "chr3_90027174_90027324_+"; exonnum "4"; txlen "4671";
chr3	ENSEMBL_gcm37	exon	90027174	90027324	0.0301194207981187	+	.	gene_id "ENSMUSG00000027939.12"; transcript_id "ENSMUSG00000027939.12_tx_235"; exon_id "chr3_90027174_90027324_+"; exonnum "4"; txlen "4557";
chr3	ENSEMBL_gcm37	exon	90027174	90027324	0.0297349348023644	+	.	gene_id "ENSMUSG00000027939.12"; transcript_id "ENSMUSG00000027939.12_tx_236"; exon_id "chr3_90027174_90027324_+"; exonnum "4"; txlen "5049";
chr3	ENSEMBL_gcm37	exon	90027174	90027324	0.17254529301617	+	.	gene_id "ENSMUSG00000027939.12"; transcript_id "ENSMUSG00000027939.12_tx_24"; exon_id "chr3_90027174_90027324_+"; exonnum "4"; txlen "4703";
chr3	ENSEMBL_gcm37	exon	90027174	90027324	0.0285702093312748	+	.	gene_id "ENSMUSG00000027939.12"; transcript_id "ENSMUSG00000027939.12_tx_242"; exon_id "chr3_90027174_90027324_+"; exonnum "3"; txlen "5451";
chr3	ENSEMBL_gcm37	exon	90027174	90027324	0.0285702093312748	+	.	gene_id "ENSMUSG00000027939.12"; transcript_id "ENSMUSG00000027939.12_tx_243"; exon_id "chr3_90027174_90027324_+"; exonnum "3"; txlen "5346";
chr3	ENSEMBL_gcm37	exon	90027174	90027324	0.0285702093312748	+	.	gene_id "ENSMUSG00000027939.12"; transcript_id "ENSMUSG00000027939.12_tx_244"; exon_id "chr3_90027174_90027324_+"; exonnum "3"; txlen "5318";
chr3	ENSEMBL_gcm37	exon	90027174	90027324	0.0279384239067169	+	.	gene_id "ENSMUSG00000027939.12"; transcript_id "ENSMUSG00000027939.12_tx_246"; exon_id "chr3_90027174_90027324_+"; exonnum "4"; txlen "4553";
chr3	ENSEMBL_gcm37	exon	90027174	90027324	0.027768258710235	+	.	gene_id "ENSMUSG00000027939.12"; transcript_id "ENSMUSG00000027939.12_tx_247"; exon_id "chr3_90027174_90027324_+"; exonnum "4"; txlen "4772";
chr3	ENSEMBL_gcm37	exon	90027174	90027324	0.0274272522239555	+	.	gene_id "ENSMUSG00000027939.12"; transcript_id "ENSMUSG00000027939.12_tx_248"; exon_id "chr3_90027174_90027324_+"; exonnum "4"; txlen "4551";
chr3	ENSEMBL_gcm37	exon	90027174	90027324	0.0274272522239555	+	.	gene_id "ENSMUSG00000027939.12"; transcript_id "ENSMUSG00000027939.12_tx_249"; exon_id "chr3_90027174_90027324_+"; exonnum "4"; txlen "4769";
chr3	ENSEMBL_gcm37	exon	90027174	90027324	0.17254529301617	+	.	gene_id "ENSMUSG00000027939.12"; transcript_id "ENSMUSG00000027939.12_tx_25"; exon_id "chr3_90027174_90027324_+"; exonnum "5"; txlen "4930";
chr3	ENSEMBL_gcm37	exon	90027174	90027324	0.0271913590373202	+	.	gene_id "ENSMUSG00000027939.12"; transcript_id "ENSMUSG00000027939.12_tx_250"; exon_id "chr3_90027174_90027324_+"; exonnum "4"; txlen "5182";
chr3	ENSEMBL_gcm37	exon	90027174	90027324	0.0262822873984612	+	.	gene_id "ENSMUSG00000027939.12"; transcript_id "ENSMUSG00000027939.12_tx_251"; exon_id "chr3_90027174_90027324_+"; exonnum "5"; txlen "4974";
chr3	ENSEMBL_gcm37	exon	90027174	90027324	0.0262822873984612	+	.	gene_id "ENSMUSG00000027939.12"; transcript_id "ENSMUSG00000027939.12_tx_252"; exon_id "chr3_90027174_90027324_+"; exonnum "5"; txlen "5192";
chr3	ENSEMBL_gcm37	exon	90027174	90027324	0.0262822873984612	+	.	gene_id "ENSMUSG00000027939.12"; transcript_id "ENSMUSG00000027939.12_tx_253"; exon_id "chr3_90027174_90027324_+"; exonnum "5"; txlen "4841";
chr3	ENSEMBL_gcm37	exon	90027174	90027324	0.0262822873984612	+	.	gene_id "ENSMUSG00000027939.12"; transcript_id "ENSMUSG00000027939.12_tx_254"; exon_id "chr3_90027174_90027324_+"; exonnum "5"; txlen "5059";
chr3	ENSEMBL_gcm37	exon	90027174	90027324	0.0262516544461581	+	.	gene_id "ENSMUSG00000027939.12"; transcript_id "ENSMUSG00000027939.12_tx_255"; exon_id "chr3_90027174_90027324_+"; exonnum "4"; txlen "4818";
chr3	ENSEMBL_gcm37	exon	90027174	90027324	0.0251294749196759	+	.	gene_id "ENSMUSG00000027939.12"; transcript_id "ENSMUSG00000027939.12_tx_256"; exon_id "chr3_90027174_90027324_+"; exonnum "4"; txlen "4880";
chr3	ENSEMBL_gcm37	exon	90027174	90027324	0.0250235329751761	+	.	gene_id "ENSMUSG00000027939.12"; transcript_id "ENSMUSG00000027939.12_tx_257"; exon_id "chr3_90027174_90027324_+"; exonnum "5"; txlen "3837";
chr3	ENSEMBL_gcm37	exon	90027174	90027324	0.17254529301617	+	.	gene_id "ENSMUSG00000027939.12"; transcript_id "ENSMUSG00000027939.12_tx_26"; exon_id "chr3_90027174_90027324_+"; exonnum "4"; txlen "5118";
chr3	ENSEMBL_gcm37	exon	90027174	90027324	0.024911442313719	+	.	gene_id "ENSMUSG00000027939.12"; transcript_id "ENSMUSG00000027939.12_tx_260"; exon_id "chr3_90027174_90027324_+"; exonnum "4"; txlen "4658";
chr3	ENSEMBL_gcm37	exon	90027174	90027324	0.0243471551507482	+	.	gene_id "ENSMUSG00000027939.12"; transcript_id "ENSMUSG00000027939.12_tx_262"; exon_id "chr3_90027174_90027324_+"; exonnum "4"; txlen "5115";
chr3	ENSEMBL_gcm37	exon	90027174	90027324	0.0237088363460025	+	.	gene_id "ENSMUSG00000027939.12"; transcript_id "ENSMUSG00000027939.12_tx_263"; exon_id "chr3_90027174_90027324_+"; exonnum "4"; txlen "4424";
chr3	ENSEMBL_gcm37	exon	90027174	90027324	0.0237088363460025	+	.	gene_id "ENSMUSG00000027939.12"; transcript_id "ENSMUSG00000027939.12_tx_264"; exon_id "chr3_90027174_90027324_+"; exonnum "4"; txlen "4642";
chr3	ENSEMBL_gcm37	exon	90027174	90027324	0.02367879989346	+	.	gene_id "ENSMUSG00000027939.12"; transcript_id "ENSMUSG00000027939.12_tx_265"; exon_id "chr3_90027174_90027324_+"; exonnum "4"; txlen "4948";
chr3	ENSEMBL_gcm37	exon	90027174	90027324	0.0236786405063928	+	.	gene_id "ENSMUSG00000027939.12"; transcript_id "ENSMUSG00000027939.12_tx_266"; exon_id "chr3_90027174_90027324_+"; exonnum "4"; txlen "3859";
chr3	ENSEMBL_gcm37	exon	90027174	90027324	0.0235312523845964	+	.	gene_id "ENSMUSG00000027939.12"; transcript_id "ENSMUSG00000027939.12_tx_267"; exon_id "chr3_90027174_90027324_+"; exonnum "5"; txlen "5004";
chr3	ENSEMBL_gcm37	exon	90027174	90027324	0.0229978345926219	+	.	gene_id "ENSMUSG00000027939.12"; transcript_id "ENSMUSG00000027939.12_tx_268"; exon_id "chr3_90027174_90027324_+"; exonnum "5"; txlen "3704";
chr3	ENSEMBL_gcm37	exon	90027174	90027324	0.17254529301617	+	.	gene_id "ENSMUSG00000027939.12"; transcript_id "ENSMUSG00000027939.12_tx_27"; exon_id "chr3_90027174_90027324_+"; exonnum "4"; txlen "4836";
chr3	ENSEMBL_gcm37	exon	90027174	90027324	0.0226754844333306	+	.	gene_id "ENSMUSG00000027939.12"; transcript_id "ENSMUSG00000027939.12_tx_270"; exon_id "chr3_90027174_90027324_+"; exonnum "5"; txlen "5543";
chr3	ENSEMBL_gcm37	exon	90027174	90027324	0.0224825709622536	+	.	gene_id "ENSMUSG00000027939.12"; transcript_id "ENSMUSG00000027939.12_tx_271"; exon_id "chr3_90027174_90027324_+"; exonnum "4"; txlen "5143";
chr3	ENSEMBL_gcm37	exon	90027174	90027324	0.0224264335270023	+	.	gene_id "ENSMUSG00000027939.12"; transcript_id "ENSMUSG00000027939.12_tx_272"; exon_id "chr3_90027174_90027324_+"; exonnum "4"; txlen "4786";
chr3	ENSEMBL_gcm37	exon	90027174	90027324	0.0220513032706131	+	.	gene_id "ENSMUSG00000027939.12"; transcript_id "ENSMUSG00000027939.12_tx_273"; exon_id "chr3_90027174_90027324_+"; exonnum "4"; txlen "4405";
chr3	ENSEMBL_gcm37	exon	90027174	90027324	0.021714297378321	+	.	gene_id "ENSMUSG00000027939.12"; transcript_id "ENSMUSG00000027939.12_tx_274"; exon_id "chr3_90027174_90027324_+"; exonnum "4"; txlen "4792";
chr3	ENSEMBL_gcm37	exon	90027174	90027324	0.0216030286595625	+	.	gene_id "ENSMUSG00000027939.12"; transcript_id "ENSMUSG00000027939.12_tx_275"; exon_id "chr3_90027174_90027324_+"; exonnum "5"; txlen "5222";
chr3	ENSEMBL_gcm37	exon	90027174	90027324	0.17254529301617	+	.	gene_id "ENSMUSG00000027939.12"; transcript_id "ENSMUSG00000027939.12_tx_28"; exon_id "chr3_90027174_90027324_+"; exonnum "5"; txlen "5015";
chr3	ENSEMBL_gcm37	exon	90027174	90027324	0.0204327469383597	+	.	gene_id "ENSMUSG00000027939.12"; transcript_id "ENSMUSG00000027939.12_tx_281"; exon_id "chr3_90027174_90027324_+"; exonnum "5"; txlen "5410";
chr3	ENSEMBL_gcm37	exon	90027174	90027324	0.02028974849288	+	.	gene_id "ENSMUSG00000027939.12"; transcript_id "ENSMUSG00000027939.12_tx_282"; exon_id "chr3_90027174_90027324_+"; exonnum "4"; txlen "5036";
chr3	ENSEMBL_gcm37	exon	90027174	90027324	0.02028974849288	+	.	gene_id "ENSMUSG00000027939.12"; transcript_id "ENSMUSG00000027939.12_tx_283"; exon_id "chr3_90027174_90027324_+"; exonnum "4"; txlen "5169";
chr3	ENSEMBL_gcm37	exon	90027174	90027324	0.0198198998304478	+	.	gene_id "ENSMUSG00000027939.12"; transcript_id "ENSMUSG00000027939.12_tx_284"; exon_id "chr3_90027174_90027324_+"; exonnum "4"; txlen "4554";
chr3	ENSEMBL_gcm37	exon	90027174	90027324	0.0194626657570156	+	.	gene_id "ENSMUSG00000027939.12"; transcript_id "ENSMUSG00000027939.12_tx_285"; exon_id "chr3_90027174_90027324_+"; exonnum "3"; txlen "3640";
chr3	ENSEMBL_gcm37	exon	90027174	90027324	0.0194094296155777	+	.	gene_id "ENSMUSG00000027939.12"; transcript_id "ENSMUSG00000027939.12_tx_286"; exon_id "chr3_90027174_90027324_+"; exonnum "4"; txlen "4418";
chr3	ENSEMBL_gcm37	exon	90027174	90027324	0.0194094296155777	+	.	gene_id "ENSMUSG00000027939.12"; transcript_id "ENSMUSG00000027939.12_tx_287"; exon_id "chr3_90027174_90027324_+"; exonnum "4"; txlen "4636";
chr3	ENSEMBL_gcm37	exon	90027174	90027324	0.17254529301617	+	.	gene_id "ENSMUSG00000027939.12"; transcript_id "ENSMUSG00000027939.12_tx_29"; exon_id "chr3_90027174_90027324_+"; exonnum "4"; txlen "5203";
chr3	ENSEMBL_gcm37	exon	90027174	90027324	0.0188864190244359	+	.	gene_id "ENSMUSG00000027939.12"; transcript_id "ENSMUSG00000027939.12_tx_296"; exon_id "chr3_90027174_90027324_+"; exonnum "4"; txlen "4744";
chr3	ENSEMBL_gcm37	exon	90027174	90027324	0.0185703885976761	+	.	gene_id "ENSMUSG00000027939.12"; transcript_id "ENSMUSG00000027939.12_tx_298"; exon_id "chr3_90027174_90027324_+"; exonnum "4"; txlen "4919";
chr3	ENSEMBL_gcm37	exon	90027174	90027324	0.0185615913671478	+	.	gene_id "ENSMUSG00000027939.12"; transcript_id "ENSMUSG00000027939.12_tx_299"; exon_id "chr3_90027174_90027324_+"; exonnum "4"; txlen "4662";
chr3	ENSEMBL_gcm37	exon	90027174	90027324	0.994267562192102	+	.	gene_id "ENSMUSG00000027939.12"; transcript_id "ENSMUSG00000027939.12_tx_3"; exon_id "chr3_90027174_90027324_+"; exonnum "5"; txlen "5430";
chr3	ENSEMBL_gcm37	exon	90027174	90027324	0.17254529301617	+	.	gene_id "ENSMUSG00000027939.12"; transcript_id "ENSMUSG00000027939.12_tx_30"; exon_id "chr3_90027174_90027324_+"; exonnum "5"; txlen "5148";
chr3	ENSEMBL_gcm37	exon	90027174	90027324	0.0184641707632129	+	.	gene_id "ENSMUSG00000027939.12"; transcript_id "ENSMUSG00000027939.12_tx_300"; exon_id "chr3_90027174_90027324_+"; exonnum "4"; txlen "4498";
chr3	ENSEMBL_gcm37	exon	90027174	90027324	0.0184641707632129	+	.	gene_id "ENSMUSG00000027939.12"; transcript_id "ENSMUSG00000027939.12_tx_301"; exon_id "chr3_90027174_90027324_+"; exonnum "4"; txlen "4631";
chr3	ENSEMBL_gcm37	exon	90027174	90027324	0.0178264001892684	+	.	gene_id "ENSMUSG00000027939.12"; transcript_id "ENSMUSG00000027939.12_tx_303"; exon_id "chr3_90027174_90027324_+"; exonnum "4"; txlen "5007";
chr3	ENSEMBL_gcm37	exon	90027174	90027324	0.0176879971263883	+	.	gene_id "ENSMUSG00000027939.12"; transcript_id "ENSMUSG00000027939.12_tx_304"; exon_id "chr3_90027174_90027324_+"; exonnum "4"; txlen "5010";
chr3	ENSEMBL_gcm37	exon	90027174	90027324	0.0176666818290561	+	.	gene_id "ENSMUSG00000027939.12"; transcript_id "ENSMUSG00000027939.12_tx_305"; exon_id "chr3_90027174_90027324_+"; exonnum "4"; txlen "5231";
chr3	ENSEMBL_gcm37	exon	90027174	90027324	0.0175742385360891	+	.	gene_id "ENSMUSG00000027939.12"; transcript_id "ENSMUSG00000027939.12_tx_306"; exon_id "chr3_90027174_90027324_+"; exonnum "3"; txlen "4656";
chr3	ENSEMBL_gcm37	exon	90027174	90027324	0.0171249479556759	+	.	gene_id "ENSMUSG00000027939.12"; transcript_id "ENSMUSG00000027939.12_tx_308"; exon_id "chr3_90027174_90027324_+"; exonnum "3"; txlen "4628";
chr3	ENSEMBL_gcm37	exon	90027174	90027324	0.0170528671259416	+	.	gene_id "ENSMUSG00000027939.12"; transcript_id "ENSMUSG00000027939.12_tx_309"; exon_id "chr3_90027174_90027324_+"; exonnum "4"; txlen "4653";
chr3	ENSEMBL_gcm37	exon	90027174	90027324	0.17254529301617	+	.	gene_id "ENSMUSG00000027939.12"; transcript_id "ENSMUSG00000027939.12_tx_31"; exon_id "chr3_90027174_90027324_+"; exonnum "4"; txlen "4921";
chr3	ENSEMBL_gcm37	exon	90027174	90027324	0.0170528671259416	+	.	gene_id "ENSMUSG00000027939.12"; transcript_id "ENSMUSG00000027939.12_tx_310"; exon_id "chr3_90027174_90027324_+"; exonnum "4"; txlen "4871";
chr3	ENSEMBL_gcm37	exon	90027174	90027324	0.0170528671259416	+	.	gene_id "ENSMUSG00000027939.12"; transcript_id "ENSMUSG00000027939.12_tx_311"; exon_id "chr3_90027174_90027324_+"; exonnum "4"; txlen "4786";
chr3	ENSEMBL_gcm37	exon	90027174	90027324	0.0169258767385086	+	.	gene_id "ENSMUSG00000027939.12"; transcript_id "ENSMUSG00000027939.12_tx_312"; exon_id "chr3_90027174_90027324_+"; exonnum "4"; txlen "4908";
chr3	ENSEMBL_gcm37	exon	90027174	90027324	0.0169095628763891	+	.	gene_id "ENSMUSG00000027939.12"; transcript_id "ENSMUSG00000027939.12_tx_313"; exon_id "chr3_90027174_90027324_+"; exonnum "3"; txlen "4910";
chr3	ENSEMBL_gcm37	exon	90027174	90027324	0.0169095628763891	+	.	gene_id "ENSMUSG00000027939.12"; transcript_id "ENSMUSG00000027939.12_tx_314"; exon_id "chr3_90027174_90027324_+"; exonnum "3"; txlen "4882";
chr3	ENSEMBL_gcm37	exon	90027174	90027324	0.0169095628763891	+	.	gene_id "ENSMUSG00000027939.12"; transcript_id "ENSMUSG00000027939.12_tx_315"; exon_id "chr3_90027174_90027324_+"; exonnum "3"; txlen "4777";
chr3	ENSEMBL_gcm37	exon	90027174	90027324	0.0167003173144049	+	.	gene_id "ENSMUSG00000027939.12"; transcript_id "ENSMUSG00000027939.12_tx_316"; exon_id "chr3_90027174_90027324_+"; exonnum "4"; txlen "4581";
chr3	ENSEMBL_gcm37	exon	90027174	90027324	0.0167003173144049	+	.	gene_id "ENSMUSG00000027939.12"; transcript_id "ENSMUSG00000027939.12_tx_317"; exon_id "chr3_90027174_90027324_+"; exonnum "4"; txlen "4799";
chr3	ENSEMBL_gcm37	exon	90027174	90027324	0.0166955154980269	+	.	gene_id "ENSMUSG00000027939.12"; transcript_id "ENSMUSG00000027939.12_tx_318"; exon_id "chr3_90027174_90027324_+"; exonnum "4"; txlen "4876";
chr3	ENSEMBL_gcm37	exon	90027174	90027324	0.171998367748993	+	.	gene_id "ENSMUSG00000027939.12"; transcript_id "ENSMUSG00000027939.12_tx_32"; exon_id "chr3_90027174_90027324_+"; exonnum "4"; txlen "5053";
chr3	ENSEMBL_gcm37	exon	90027174	90027324	0.0166468113904658	+	.	gene_id "ENSMUSG00000027939.12"; transcript_id "ENSMUSG00000027939.12_tx_320"; exon_id "chr3_90027174_90027324_+"; exonnum "5"; txlen "2797";
chr3	ENSEMBL_gcm37	exon	90027174	90027324	0.0166468113904658	+	.	gene_id "ENSMUSG00000027939.12"; transcript_id "ENSMUSG00000027939.12_tx_321"; exon_id "chr3_90027174_90027324_+"; exonnum "5"; txlen "2930";
chr3	ENSEMBL_gcm37	exon	90027174	90027324	0.016414103682123	+	.	gene_id "ENSMUSG00000027939.12"; transcript_id "ENSMUSG00000027939.12_tx_327"; exon_id "chr3_90027174_90027324_+"; exonnum "4"; txlen "4819";
chr3	ENSEMBL_gcm37	exon	90027174	90027324	0.0161558736517088	+	.	gene_id "ENSMUSG00000027939.12"; transcript_id "ENSMUSG00000027939.12_tx_328"; exon_id "chr3_90027174_90027324_+"; exonnum "5"; txlen "5032";
chr3	ENSEMBL_gcm37	exon	90027174	90027324	0.0161558736517088	+	.	gene_id "ENSMUSG00000027939.12"; transcript_id "ENSMUSG00000027939.12_tx_329"; exon_id "chr3_90027174_90027324_+"; exonnum "5"; txlen "5250";
chr3	ENSEMBL_gcm37	exon	90027174	90027324	0.164238520212037	+	.	gene_id "ENSMUSG00000027939.12"; transcript_id "ENSMUSG00000027939.12_tx_33"; exon_id "chr3_90027174_90027324_+"; exonnum "4"; txlen "4863";
chr3	ENSEMBL_gcm37	exon	90027174	90027324	0.0161558736517088	+	.	gene_id "ENSMUSG00000027939.12"; transcript_id "ENSMUSG00000027939.12_tx_330"; exon_id "chr3_90027174_90027324_+"; exonnum "5"; txlen "4899";
chr3	ENSEMBL_gcm37	exon	90027174	90027324	0.0161558736517088	+	.	gene_id "ENSMUSG00000027939.12"; transcript_id "ENSMUSG00000027939.12_tx_331"; exon_id "chr3_90027174_90027324_+"; exonnum "5"; txlen "5117";
chr3	ENSEMBL_gcm37	exon	90027174	90027324	0.016052387462974	+	.	gene_id "ENSMUSG00000027939.12"; transcript_id "ENSMUSG00000027939.12_tx_332"; exon_id "chr3_90027174_90027324_+"; exonnum "4"; txlen "5142";
chr3	ENSEMBL_gcm37	exon	90027174	90027324	0.0158448221894346	+	.	gene_id "ENSMUSG00000027939.12"; transcript_id "ENSMUSG00000027939.12_tx_333"; exon_id "chr3_90027174_90027324_+"; exonnum "4"; txlen "4831";
chr3	ENSEMBL_gcm37	exon	90027174	90027324	0.0158448221894346	+	.	gene_id "ENSMUSG00000027939.12"; transcript_id "ENSMUSG00000027939.12_tx_334"; exon_id "chr3_90027174_90027324_+"; exonnum "4"; txlen "4964";
chr3	ENSEMBL_gcm37	exon	90027174	90027324	0.0157386825203633	+	.	gene_id "ENSMUSG00000027939.12"; transcript_id "ENSMUSG00000027939.12_tx_337"; exon_id "chr3_90027174_90027324_+"; exonnum "4"; txlen "4365";
chr3	ENSEMBL_gcm37	exon	90027174	90027324	0.0157386825203633	+	.	gene_id "ENSMUSG00000027939.12"; transcript_id "ENSMUSG00000027939.12_tx_338"; exon_id "chr3_90027174_90027324_+"; exonnum "4"; txlen "4716";
chr3	ENSEMBL_gcm37	exon	90027174	90027324	0.0157386825203633	+	.	gene_id "ENSMUSG00000027939.12"; transcript_id "ENSMUSG00000027939.12_tx_339"; exon_id "chr3_90027174_90027324_+"; exonnum "4"; txlen "4849";
chr3	ENSEMBL_gcm37	exon	90027174	90027324	0.163415226077581	+	.	gene_id "ENSMUSG00000027939.12"; transcript_id "ENSMUSG00000027939.12_tx_34"; exon_id "chr3_90027174_90027324_+"; exonnum "5"; txlen "5648";
chr3	ENSEMBL_gcm37	exon	90027174	90027324	0.0156857233724808	+	.	gene_id "ENSMUSG00000027939.12"; transcript_id "ENSMUSG00000027939.12_tx_340"; exon_id "chr3_90027174_90027324_+"; exonnum "4"; txlen "4478";
chr3	ENSEMBL_gcm37	exon	90027174	90027324	0.0155987745602705	+	.	gene_id "ENSMUSG00000027939.12"; transcript_id "ENSMUSG00000027939.12_tx_341"; exon_id "chr3_90027174_90027324_+"; exonnum "5"; txlen "4899";
chr3	ENSEMBL_gcm37	exon	90027174	90027324	0.0155987745602705	+	.	gene_id "ENSMUSG00000027939.12"; transcript_id "ENSMUSG00000027939.12_tx_342"; exon_id "chr3_90027174_90027324_+"; exonnum "5"; txlen "5117";
chr3	ENSEMBL_gcm37	exon	90027174	90027324	0.0155987745602705	+	.	gene_id "ENSMUSG00000027939.12"; transcript_id "ENSMUSG00000027939.12_tx_343"; exon_id "chr3_90027174_90027324_+"; exonnum "5"; txlen "4766";
chr3	ENSEMBL_gcm37	exon	90027174	90027324	0.0155987745602705	+	.	gene_id "ENSMUSG00000027939.12"; transcript_id "ENSMUSG00000027939.12_tx_344"; exon_id "chr3_90027174_90027324_+"; exonnum "5"; txlen "4984";
chr3	ENSEMBL_gcm37	exon	90027174	90027324	0.0155537101714829	+	.	gene_id "ENSMUSG00000027939.12"; transcript_id "ENSMUSG00000027939.12_tx_345"; exon_id "chr3_90027174_90027324_+"; exonnum "4"; txlen "4630";
chr3	ENSEMBL_gcm37	exon	90027174	90027324	0.0154968262917068	+	.	gene_id "ENSMUSG00000027939.12"; transcript_id "ENSMUSG00000027939.12_tx_347"; exon_id "chr3_90027174_90027324_+"; exonnum "4"; txlen "5299";
chr3	ENSEMBL_gcm37	exon	90027174	90027324	0.0154968262917068	+	.	gene_id "ENSMUSG00000027939.12"; transcript_id "ENSMUSG00000027939.12_tx_348"; exon_id "chr3_90027174_90027324_+"; exonnum "4"; txlen "5565";
chr3	ENSEMBL_gcm37	exon	90027174	90027324	0.0154874266359539	+	.	gene_id "ENSMUSG00000027939.12"; transcript_id "ENSMUSG00000027939.12_tx_349"; exon_id "chr3_90027174_90027324_+"; exonnum "4"; txlen "4520";
chr3	ENSEMBL_gcm37	exon	90027174	90027324	0.163415226077581	+	.	gene_id "ENSMUSG00000027939.12"; transcript_id "ENSMUSG00000027939.12_tx_35"; exon_id "chr3_90027174_90027324_+"; exonnum "5"; txlen "5515";
chr3	ENSEMBL_gcm37	exon	90027174	90027324	0.0152107302127019	+	.	gene_id "ENSMUSG00000027939.12"; transcript_id "ENSMUSG00000027939.12_tx_350"; exon_id "chr3_90027174_90027324_+"; exonnum "4"; txlen "4482";
chr3	ENSEMBL_gcm37	exon	90027174	90027324	0.0152107302127019	+	.	gene_id "ENSMUSG00000027939.12"; transcript_id "ENSMUSG00000027939.12_tx_351"; exon_id "chr3_90027174_90027324_+"; exonnum "4"; txlen "4700";
chr3	ENSEMBL_gcm37	exon	90027174	90027324	0.0150108841794643	+	.	gene_id "ENSMUSG00000027939.12"; transcript_id "ENSMUSG00000027939.12_tx_352"; exon_id "chr3_90027174_90027324_+"; exonnum "4"; txlen "4788";
chr3	ENSEMBL_gcm37	exon	90027174	90027324	0.0150108841794643	+	.	gene_id "ENSMUSG00000027939.12"; transcript_id "ENSMUSG00000027939.12_tx_353"; exon_id "chr3_90027174_90027324_+"; exonnum "4"; txlen "4921";
chr3	ENSEMBL_gcm37	exon	90027174	90027324	0.0150018429741769	+	.	gene_id "ENSMUSG00000027939.12"; transcript_id "ENSMUSG00000027939.12_tx_354"; exon_id "chr3_90027174_90027324_+"; exonnum "4"; txlen "5231";
chr3	ENSEMBL_gcm37	exon	90027174	90027324	0.0150018429741769	+	.	gene_id "ENSMUSG00000027939.12"; transcript_id "ENSMUSG00000027939.12_tx_355"; exon_id "chr3_90027174_90027324_+"; exonnum "4"; txlen "5364";
chr3	ENSEMBL_gcm37	exon	90027174	90027324	0.0148033798017266	+	.	gene_id "ENSMUSG00000027939.12"; transcript_id "ENSMUSG00000027939.12_tx_356"; exon_id "chr3_90027174_90027324_+"; exonnum "4"; txlen "4681";
chr3	ENSEMBL_gcm37	exon	90027174	90027324	0.0147660271080811	+	.	gene_id "ENSMUSG00000027939.12"; transcript_id "ENSMUSG00000027939.12_tx_357"; exon_id "chr3_90027174_90027324_+"; exonnum "4"; txlen "4666";
chr3	ENSEMBL_gcm37	exon	90027174	90027324	0.156726799608351	+	.	gene_id "ENSMUSG00000027939.12"; transcript_id "ENSMUSG00000027939.12_tx_36"; exon_id "chr3_90027174_90027324_+"; exonnum "4"; txlen "4572";
chr3	ENSEMBL_gcm37	exon	90027174	90027324	0.0145379642012123	+	.	gene_id "ENSMUSG00000027939.12"; transcript_id "ENSMUSG00000027939.12_tx_363"; exon_id "chr3_90027174_90027324_+"; exonnum "4"; txlen "4792";
chr3	ENSEMBL_gcm37	exon	90027174	90027324	0.0142008853982229	+	.	gene_id "ENSMUSG00000027939.12"; transcript_id "ENSMUSG00000027939.12_tx_366"; exon_id "chr3_90027174_90027324_+"; exonnum "3"; txlen "4963";
chr3	ENSEMBL_gcm37	exon	90027174	90027324	0.0142008853982229	+	.	gene_id "ENSMUSG00000027939.12"; transcript_id "ENSMUSG00000027939.12_tx_367"; exon_id "chr3_90027174_90027324_+"; exonnum "3"; txlen "5096";
chr3	ENSEMBL_gcm37	exon	90027174	90027324	0.151399292076645	+	.	gene_id "ENSMUSG00000027939.12"; transcript_id "ENSMUSG00000027939.12_tx_37"; exon_id "chr3_90027174_90027324_+"; exonnum "4"; txlen "4996";
chr3	ENSEMBL_gcm37	exon	90027174	90027324	0.0139642827950248	+	.	gene_id "ENSMUSG00000027939.12"; transcript_id "ENSMUSG00000027939.12_tx_373"; exon_id "chr3_90027174_90027324_+"; exonnum "4"; txlen "5276";
chr3	ENSEMBL_gcm37	exon	90027174	90027324	0.0135276503011113	+	.	gene_id "ENSMUSG00000027939.12"; transcript_id "ENSMUSG00000027939.12_tx_377"; exon_id "chr3_90027174_90027324_+"; exonnum "3"; txlen "5128";
chr3	ENSEMBL_gcm37	exon	90027174	90027324	0.0135276503011113	+	.	gene_id "ENSMUSG00000027939.12"; transcript_id "ENSMUSG00000027939.12_tx_378"; exon_id "chr3_90027174_90027324_+"; exonnum "3"; txlen "4862";
chr3	ENSEMBL_gcm37	exon	90027174	90027324	0.0135215154184319	+	.	gene_id "ENSMUSG00000027939.12"; transcript_id "ENSMUSG00000027939.12_tx_379"; exon_id "chr3_90027174_90027324_+"; exonnum "4"; txlen "4587";
chr3	ENSEMBL_gcm37	exon	90027174	90027324	0.0135215154184319	+	.	gene_id "ENSMUSG00000027939.12"; transcript_id "ENSMUSG00000027939.12_tx_380"; exon_id "chr3_90027174_90027324_+"; exonnum "4"; txlen "4805";
chr3	ENSEMBL_gcm37	exon	90027174	90027324	0.0135215154184319	+	.	gene_id "ENSMUSG00000027939.12"; transcript_id "ENSMUSG00000027939.12_tx_381"; exon_id "chr3_90027174_90027324_+"; exonnum "4"; txlen "4454";
chr3	ENSEMBL_gcm37	exon	90027174	90027324	0.0135215154184319	+	.	gene_id "ENSMUSG00000027939.12"; transcript_id "ENSMUSG00000027939.12_tx_382"; exon_id "chr3_90027174_90027324_+"; exonnum "4"; txlen "4672";
chr3	ENSEMBL_gcm37	exon	90027174	90027324	0.0133997305627885	+	.	gene_id "ENSMUSG00000027939.12"; transcript_id "ENSMUSG00000027939.12_tx_383"; exon_id "chr3_90027174_90027324_+"; exonnum "3"; txlen "4874";
chr3	ENSEMBL_gcm37	exon	90027174	90027324	0.0133997305627885	+	.	gene_id "ENSMUSG00000027939.12"; transcript_id "ENSMUSG00000027939.12_tx_384"; exon_id "chr3_90027174_90027324_+"; exonnum "3"; txlen "5112";
chr3	ENSEMBL_gcm37	exon	90027174	90027324	0.0132426471654846	+	.	gene_id "ENSMUSG00000027939.12"; transcript_id "ENSMUSG00000027939.12_tx_385"; exon_id "chr3_90027174_90027324_+"; exonnum "4"; txlen "5009";
chr3	ENSEMBL_gcm37	exon	90027174	90027324	0.0131810261865931	+	.	gene_id "ENSMUSG00000027939.12"; transcript_id "ENSMUSG00000027939.12_tx_386"; exon_id "chr3_90027174_90027324_+"; exonnum "4"; txlen "5081";
chr3	ENSEMBL_gcm37	exon	90027174	90027324	0.0131002801483513	+	.	gene_id "ENSMUSG00000027939.12"; transcript_id "ENSMUSG00000027939.12_tx_387"; exon_id "chr3_90027174_90027324_+"; exonnum "3"; txlen "4846";
chr3	ENSEMBL_gcm37	exon	90027174	90027324	0.0129659581615087	+	.	gene_id "ENSMUSG00000027939.12"; transcript_id "ENSMUSG00000027939.12_tx_388"; exon_id "chr3_90027174_90027324_+"; exonnum "3"; txlen "4702";
chr3	ENSEMBL_gcm37	exon	90027174	90027324	0.0127205905066499	+	.	gene_id "ENSMUSG00000027939.12"; transcript_id "ENSMUSG00000027939.12_tx_389"; exon_id "chr3_90027174_90027324_+"; exonnum "4"; txlen "4415";
chr3	ENSEMBL_gcm37	exon	90027174	90027324	0.146085326500721	+	.	gene_id "ENSMUSG00000027939.12"; transcript_id "ENSMUSG00000027939.12_tx_39"; exon_id "chr3_90027174_90027324_+"; exonnum "4"; txlen "5081";
chr3	ENSEMBL_gcm37	exon	90027174	90027324	0.0127019880244039	+	.	gene_id "ENSMUSG00000027939.12"; transcript_id "ENSMUSG00000027939.12_tx_390"; exon_id "chr3_90027174_90027324_+"; exonnum "3"; txlen "4732";
chr3	ENSEMBL_gcm37	exon	90027174	90027324	0.0126459728143579	+	.	gene_id "ENSMUSG00000027939.12"; transcript_id "ENSMUSG00000027939.12_tx_396"; exon_id "chr3_90027174_90027324_+"; exonnum "4"; txlen "4786";
chr3	ENSEMBL_gcm37	exon	90027174	90027324	0.0124728292177529	+	.	gene_id "ENSMUSG00000027939.12"; transcript_id "ENSMUSG00000027939.12_tx_397"; exon_id "chr3_90027174_90027324_+"; exonnum "4"; txlen "4743";
chr3	ENSEMBL_gcm37	exon	90027174	90027324	0.706011876433549	+	.	gene_id "ENSMUSG00000027939.12"; transcript_id "ENSMUSG00000027939.12_tx_4"; exon_id "chr3_90027174_90027324_+"; exonnum "5"; txlen "5355";
chr3	ENSEMBL_gcm37	exon	90027174	90027324	0.145790406627586	+	.	gene_id "ENSMUSG00000027939.12"; transcript_id "ENSMUSG00000027939.12_tx_40"; exon_id "chr3_90027174_90027324_+"; exonnum "4"; txlen "4468";
chr3	ENSEMBL_gcm37	exon	90027174	90027324	0.0120432988042166	+	.	gene_id "ENSMUSG00000027939.12"; transcript_id "ENSMUSG00000027939.12_tx_402"; exon_id "chr3_90027174_90027324_+"; exonnum "4"; txlen "4984";
chr3	ENSEMBL_gcm37	exon	90027174	90027324	0.0120432988042166	+	.	gene_id "ENSMUSG00000027939.12"; transcript_id "ENSMUSG00000027939.12_tx_403"; exon_id "chr3_90027174_90027324_+"; exonnum "4"; txlen "4633";
chr3	ENSEMBL_gcm37	exon	90027174	90027324	0.0120432988042166	+	.	gene_id "ENSMUSG00000027939.12"; transcript_id "ENSMUSG00000027939.12_tx_404"; exon_id "chr3_90027174_90027324_+"; exonnum "4"; txlen "4847";
chr3	ENSEMBL_gcm37	exon	90027174	90027324	0.0120432988042166	+	.	gene_id "ENSMUSG00000027939.12"; transcript_id "ENSMUSG00000027939.12_tx_405"; exon_id "chr3_90027174_90027324_+"; exonnum "4"; txlen "4851";
chr3	ENSEMBL_gcm37	exon	90027174	90027324	0.0120432988042166	+	.	gene_id "ENSMUSG00000027939.12"; transcript_id "ENSMUSG00000027939.12_tx_406"; exon_id "chr3_90027174_90027324_+"; exonnum "4"; txlen "4879";
chr3	ENSEMBL_gcm37	exon	90027174	90027324	0.0120432988042166	+	.	gene_id "ENSMUSG00000027939.12"; transcript_id "ENSMUSG00000027939.12_tx_407"; exon_id "chr3_90027174_90027324_+"; exonnum "4"; txlen "4742";
chr3	ENSEMBL_gcm37	exon	90027174	90027324	0.0120432988042166	+	.	gene_id "ENSMUSG00000027939.12"; transcript_id "ENSMUSG00000027939.12_tx_408"; exon_id "chr3_90027174_90027324_+"; exonnum "4"; txlen "4528";
chr3	ENSEMBL_gcm37	exon	90027174	90027324	0.0117872346922806	+	.	gene_id "ENSMUSG00000027939.12"; transcript_id "ENSMUSG00000027939.12_tx_412"; exon_id "chr3_90027174_90027324_+"; exonnum "5"; txlen "4954";
chr3	ENSEMBL_gcm37	exon	90027174	90027324	0.0117872346922806	+	.	gene_id "ENSMUSG00000027939.12"; transcript_id "ENSMUSG00000027939.12_tx_413"; exon_id "chr3_90027174_90027324_+"; exonnum "5"; txlen "5059";
chr3	ENSEMBL_gcm37	exon	90027174	90027324	0.0117872346922806	+	.	gene_id "ENSMUSG00000027939.12"; transcript_id "ENSMUSG00000027939.12_tx_414"; exon_id "chr3_90027174_90027324_+"; exonnum "5"; txlen "5277";
chr3	ENSEMBL_gcm37	exon	90027174	90027324	0.0117872346922806	+	.	gene_id "ENSMUSG00000027939.12"; transcript_id "ENSMUSG00000027939.12_tx_415"; exon_id "chr3_90027174_90027324_+"; exonnum "5"; txlen "5628";
chr3	ENSEMBL_gcm37	exon	90027174	90027324	0.0117872346922806	+	.	gene_id "ENSMUSG00000027939.12"; transcript_id "ENSMUSG00000027939.12_tx_416"; exon_id "chr3_90027174_90027324_+"; exonnum "5"; txlen "5761";
chr3	ENSEMBL_gcm37	exon	90027174	90027324	0.0117284352978282	+	.	gene_id "ENSMUSG00000027939.12"; transcript_id "ENSMUSG00000027939.12_tx_418"; exon_id "chr3_90027174_90027324_+"; exonnum "5"; txlen "3192";
chr3	ENSEMBL_gcm37	exon	90027174	90027324	0.135563566059417	+	.	gene_id "ENSMUSG00000027939.12"; transcript_id "ENSMUSG00000027939.12_tx_42"; exon_id "chr3_90027174_90027324_+"; exonnum "5"; txlen "4929";
chr3	ENSEMBL_gcm37	exon	90027174	90027324	0.0114876363551367	+	.	gene_id "ENSMUSG00000027939.12"; transcript_id "ENSMUSG00000027939.12_tx_420"; exon_id "chr3_90027174_90027324_+"; exonnum "4"; txlen "4468";
chr3	ENSEMBL_gcm37	exon	90027174	90027324	0.0114876363551367	+	.	gene_id "ENSMUSG00000027939.12"; transcript_id "ENSMUSG00000027939.12_tx_421"; exon_id "chr3_90027174_90027324_+"; exonnum "4"; txlen "4686";
chr3	ENSEMBL_gcm37	exon	90027174	90027324	0.0114256895944426	+	.	gene_id "ENSMUSG00000027939.12"; transcript_id "ENSMUSG00000027939.12_tx_422"; exon_id "chr3_90027174_90027324_+"; exonnum "5"; txlen "4871";
chr3	ENSEMBL_gcm37	exon	90027174	90027324	0.0114256895944426	+	.	gene_id "ENSMUSG00000027939.12"; transcript_id "ENSMUSG00000027939.12_tx_423"; exon_id "chr3_90027174_90027324_+"; exonnum "5"; txlen "5089";
chr3	ENSEMBL_gcm37	exon	90027174	90027324	0.0114256895944426	+	.	gene_id "ENSMUSG00000027939.12"; transcript_id "ENSMUSG00000027939.12_tx_424"; exon_id "chr3_90027174_90027324_+"; exonnum "5"; txlen "5004";
chr3	ENSEMBL_gcm37	exon	90027174	90027324	0.0114256895944426	+	.	gene_id "ENSMUSG00000027939.12"; transcript_id "ENSMUSG00000027939.12_tx_425"; exon_id "chr3_90027174_90027324_+"; exonnum "5"; txlen "5222";
chr3	ENSEMBL_gcm37	exon	90027174	90027324	0.135563566059417	+	.	gene_id "ENSMUSG00000027939.12"; transcript_id "ENSMUSG00000027939.12_tx_43"; exon_id "chr3_90027174_90027324_+"; exonnum "5"; txlen "5062";
chr3	ENSEMBL_gcm37	exon	90027174	90027324	0.0112980224456513	+	.	gene_id "ENSMUSG00000027939.12"; transcript_id "ENSMUSG00000027939.12_tx_433"; exon_id "chr3_90027174_90027324_+"; exonnum "4"; txlen "5432";
chr3	ENSEMBL_gcm37	exon	90027174	90027324	0.0112298667450418	+	.	gene_id "ENSMUSG00000027939.12"; transcript_id "ENSMUSG00000027939.12_tx_434"; exon_id "chr3_90027174_90027324_+"; exonnum "4"; txlen "4656";
chr3	ENSEMBL_gcm37	exon	90027174	90027324	0.0112298667450418	+	.	gene_id "ENSMUSG00000027939.12"; transcript_id "ENSMUSG00000027939.12_tx_435"; exon_id "chr3_90027174_90027324_+"; exonnum "4"; txlen "4874";
chr3	ENSEMBL_gcm37	exon	90027174	90027324	0.135563566059417	+	.	gene_id "ENSMUSG00000027939.12"; transcript_id "ENSMUSG00000027939.12_tx_44"; exon_id "chr3_90027174_90027324_+"; exonnum "5"; txlen "5147";
chr3	ENSEMBL_gcm37	exon	90027174	90027324	0.0111493306344395	+	.	gene_id "ENSMUSG00000027939.12"; transcript_id "ENSMUSG00000027939.12_tx_440"; exon_id "chr3_90027174_90027324_+"; exonnum "4"; txlen "5306";
chr3	ENSEMBL_gcm37	exon	90027174	90027324	0.00975974883802322	+	.	gene_id "ENSMUSG00000027939.12"; transcript_id "ENSMUSG00000027939.12_tx_441"; exon_id "chr3_90027174_90027324_+"; exonnum "5"; txlen "5894";
chr3	ENSEMBL_gcm37	exon	90027174	90027324	0.133810635400295	+	.	gene_id "ENSMUSG00000027939.12"; transcript_id "ENSMUSG00000027939.12_tx_45"; exon_id "chr3_90027174_90027324_+"; exonnum "4"; txlen "4835";
chr3	ENSEMBL_gcm37	exon	90027174	90027324	0.133810635400295	+	.	gene_id "ENSMUSG00000027939.12"; transcript_id "ENSMUSG00000027939.12_tx_46"; exon_id "chr3_90027174_90027324_+"; exonnum "4"; txlen "4553";
chr3	ENSEMBL_gcm37	exon	90027174	90027324	0.133810635400295	+	.	gene_id "ENSMUSG00000027939.12"; transcript_id "ENSMUSG00000027939.12_tx_47"; exon_id "chr3_90027174_90027324_+"; exonnum "5"; txlen "4647";
chr3	ENSEMBL_gcm37	exon	90027174	90027324	0.133810635400295	+	.	gene_id "ENSMUSG00000027939.12"; transcript_id "ENSMUSG00000027939.12_tx_48"; exon_id "chr3_90027174_90027324_+"; exonnum "5"; txlen "4780";
chr3	ENSEMBL_gcm37	exon	90027174	90027324	0.133810635400295	+	.	gene_id "ENSMUSG00000027939.12"; transcript_id "ENSMUSG00000027939.12_tx_49"; exon_id "chr3_90027174_90027324_+"; exonnum "5"; txlen "4865";
chr3	ENSEMBL_gcm37	exon	90027174	90027324	0.412815868002245	+	.	gene_id "ENSMUSG00000027939.12"; transcript_id "ENSMUSG00000027939.12_tx_5"; exon_id "chr3_90027174_90027324_+"; exonnum "5"; txlen "5648";
chr3	ENSEMBL_gcm37	exon	90027174	90027324	0.129270250899029	+	.	gene_id "ENSMUSG00000027939.12"; transcript_id "ENSMUSG00000027939.12_tx_50"; exon_id "chr3_90027174_90027324_+"; exonnum "5"; txlen "5573";
chr3	ENSEMBL_gcm37	exon	90027174	90027324	0.128654660374523	+	.	gene_id "ENSMUSG00000027939.12"; transcript_id "ENSMUSG00000027939.12_tx_51"; exon_id "chr3_90027174_90027324_+"; exonnum "4"; txlen "4600";
chr3	ENSEMBL_gcm37	exon	90027174	90027324	0.124954596937413	+	.	gene_id "ENSMUSG00000027939.12"; transcript_id "ENSMUSG00000027939.12_tx_53"; exon_id "chr3_90027174_90027324_+"; exonnum "5"; txlen "5440";
chr3	ENSEMBL_gcm37	exon	90027174	90027324	0.120646325839409	+	.	gene_id "ENSMUSG00000027939.12"; transcript_id "ENSMUSG00000027939.12_tx_54"; exon_id "chr3_90027174_90027324_+"; exonnum "5"; txlen "4946";
chr3	ENSEMBL_gcm37	exon	90027174	90027324	0.118697268146502	+	.	gene_id "ENSMUSG00000027939.12"; transcript_id "ENSMUSG00000027939.12_tx_56"; exon_id "chr3_90027174_90027324_+"; exonnum "4"; txlen "4790";
chr3	ENSEMBL_gcm37	exon	90027174	90027324	0.117842667945092	+	.	gene_id "ENSMUSG00000027939.12"; transcript_id "ENSMUSG00000027939.12_tx_57"; exon_id "chr3_90027174_90027324_+"; exonnum "4"; txlen "4730";
chr3	ENSEMBL_gcm37	exon	90027174	90027324	0.113528907342971	+	.	gene_id "ENSMUSG00000027939.12"; transcript_id "ENSMUSG00000027939.12_tx_58"; exon_id "chr3_90027174_90027324_+"; exonnum "5"; txlen "5616";
chr3	ENSEMBL_gcm37	exon	90027174	90027324	0.113528907342971	+	.	gene_id "ENSMUSG00000027939.12"; transcript_id "ENSMUSG00000027939.12_tx_59"; exon_id "chr3_90027174_90027324_+"; exonnum "5"; txlen "5691";
chr3	ENSEMBL_gcm37	exon	90027174	90027324	0.384763600795279	+	.	gene_id "ENSMUSG00000027939.12"; transcript_id "ENSMUSG00000027939.12_tx_6"; exon_id "chr3_90027174_90027324_+"; exonnum "5"; txlen "5212";
chr3	ENSEMBL_gcm37	exon	90027174	90027324	0.113528907342971	+	.	gene_id "ENSMUSG00000027939.12"; transcript_id "ENSMUSG00000027939.12_tx_60"; exon_id "chr3_90027174_90027324_+"; exonnum "5"; txlen "5483";
chr3	ENSEMBL_gcm37	exon	90027174	90027324	0.113528907342971	+	.	gene_id "ENSMUSG00000027939.12"; transcript_id "ENSMUSG00000027939.12_tx_61"; exon_id "chr3_90027174_90027324_+"; exonnum "5"; txlen "5558";
chr3	ENSEMBL_gcm37	exon	90027174	90027324	0.110990330043884	+	.	gene_id "ENSMUSG00000027939.12"; transcript_id "ENSMUSG00000027939.12_tx_68"; exon_id "chr3_90027174_90027324_+"; exonnum "4"; txlen "4658";
chr3	ENSEMBL_gcm37	exon	90027174	90027324	0.106328472553353	+	.	gene_id "ENSMUSG00000027939.12"; transcript_id "ENSMUSG00000027939.12_tx_71"; exon_id "chr3_90027174_90027324_+"; exonnum "5"; txlen "5137";
chr3	ENSEMBL_gcm37	exon	90027174	90027324	0.105639975316023	+	.	gene_id "ENSMUSG00000027939.12"; transcript_id "ENSMUSG00000027939.12_tx_72"; exon_id "chr3_90027174_90027324_+"; exonnum "5"; txlen "4942";
chr3	ENSEMBL_gcm37	exon	90027174	90027324	0.105639975316023	+	.	gene_id "ENSMUSG00000027939.12"; transcript_id "ENSMUSG00000027939.12_tx_73"; exon_id "chr3_90027174_90027324_+"; exonnum "5"; txlen "4660";
chr3	ENSEMBL_gcm37	exon	90027174	90027324	0.104154882881952	+	.	gene_id "ENSMUSG00000027939.12"; transcript_id "ENSMUSG00000027939.12_tx_74"; exon_id "chr3_90027174_90027324_+"; exonnum "4"; txlen "4803";
chr3	ENSEMBL_gcm37	exon	90027174	90027324	0.104154882881952	+	.	gene_id "ENSMUSG00000027939.12"; transcript_id "ENSMUSG00000027939.12_tx_75"; exon_id "chr3_90027174_90027324_+"; exonnum "4"; txlen "4936";
chr3	ENSEMBL_gcm37	exon	90027174	90027324	0.103172630858603	+	.	gene_id "ENSMUSG00000027939.12"; transcript_id "ENSMUSG00000027939.12_tx_76"; exon_id "chr3_90027174_90027324_+"; exonnum "4"; txlen "4393";
chr3	ENSEMBL_gcm37	exon	90027174	90027324	0.0985973102949543	+	.	gene_id "ENSMUSG00000027939.12"; transcript_id "ENSMUSG00000027939.12_tx_77"; exon_id "chr3_90027174_90027324_+"; exonnum "5"; txlen "4886";
chr3	ENSEMBL_gcm37	exon	90027174	90027324	0.0985973102949543	+	.	gene_id "ENSMUSG00000027939.12"; transcript_id "ENSMUSG00000027939.12_tx_78"; exon_id "chr3_90027174_90027324_+"; exonnum "5"; txlen "5019";
chr3	ENSEMBL_gcm37	exon	90027174	90027324	0.0985973102949543	+	.	gene_id "ENSMUSG00000027939.12"; transcript_id "ENSMUSG00000027939.12_tx_79"; exon_id "chr3_90027174_90027324_+"; exonnum "4"; txlen "4792";
chr3	ENSEMBL_gcm37	exon	90027174	90027324	0.0985973102949543	+	.	gene_id "ENSMUSG00000027939.12"; transcript_id "ENSMUSG00000027939.12_tx_80"; exon_id "chr3_90027174_90027324_+"; exonnum "5"; txlen "5104";
chr3	ENSEMBL_gcm37	exon	90027174	90027324	0.0958964074755048	+	.	gene_id "ENSMUSG00000027939.12"; transcript_id "ENSMUSG00000027939.12_tx_81"; exon_id "chr3_90027174_90027324_+"; exonnum "4"; txlen "5069";
chr3	ENSEMBL_gcm37	exon	90027174	90027324	0.0958964074755048	+	.	gene_id "ENSMUSG00000027939.12"; transcript_id "ENSMUSG00000027939.12_tx_82"; exon_id "chr3_90027174_90027324_+"; exonnum "4"; txlen "4936";
chr3	ENSEMBL_gcm37	exon	90027174	90027324	0.0894713616624093	+	.	gene_id "ENSMUSG00000027939.12"; transcript_id "ENSMUSG00000027939.12_tx_86"; exon_id "chr3_90027174_90027324_+"; exonnum "4"; txlen "5432";
chr3	ENSEMBL_gcm37	exon	90027174	90027324	0.0892190973320012	+	.	gene_id "ENSMUSG00000027939.12"; transcript_id "ENSMUSG00000027939.12_tx_87"; exon_id "chr3_90027174_90027324_+"; exonnum "4"; txlen "4831";
chr3	ENSEMBL_gcm37	exon	90027174	90027324	0.0831881003491395	+	.	gene_id "ENSMUSG00000027939.12"; transcript_id "ENSMUSG00000027939.12_tx_88"; exon_id "chr3_90027174_90027324_+"; exonnum "4"; txlen "5186";
chr3	ENSEMBL_gcm37	exon	90027174	90027324	0.347583920092929	+	.	gene_id "ENSMUSG00000027939.12"; transcript_id "ENSMUSG00000027939.12_tx_9"; exon_id "chr3_90027174_90027324_+"; exonnum "5"; txlen "5573";
chr3	ENSEMBL_gcm37	exon	90027174	90027324	0.0801717348827328	+	.	gene_id "ENSMUSG00000027939.12"; transcript_id "ENSMUSG00000027939.12_tx_90"; exon_id "chr3_90027174_90027324_+"; exonnum "4"; txlen "4818";
chr3	ENSEMBL_gcm37	exon	90027174	90027324	0.0790032867790007	+	.	gene_id "ENSMUSG00000027939.12"; transcript_id "ENSMUSG00000027939.12_tx_91"; exon_id "chr3_90027174_90027324_+"; exonnum "4"; txlen "5287";
chr3	ENSEMBL_gcm37	exon	90027174	90027324	0.0771598977147049	+	.	gene_id "ENSMUSG00000027939.12"; transcript_id "ENSMUSG00000027939.12_tx_93"; exon_id "chr3_90027174_90027324_+"; exonnum "4"; txlen "4467";
chr3	ENSEMBL_gcm37	exon	90027174	90027324	0.0731568337890752	+	.	gene_id "ENSMUSG00000027939.12"; transcript_id "ENSMUSG00000027939.12_tx_94"; exon_id "chr3_90027174_90027324_+"; exonnum "4"; txlen "4573";
chr3	ENSEMBL_gcm37	exon	90027174	90027324	0.0689581168804058	+	.	gene_id "ENSMUSG00000027939.12"; transcript_id "ENSMUSG00000027939.12_tx_95"; exon_id "chr3_90027174_90027324_+"; exonnum "4"; txlen "4964";
chr3	ENSEMBL_gcm37	exon	90027174	90027324	0.0646318597053597	+	.	gene_id "ENSMUSG00000027939.12"; transcript_id "ENSMUSG00000027939.12_tx_97"; exon_id "chr3_90027174_90027324_+"; exonnum "5"; txlen "5325";
chr3	ENSEMBL_gcm37	exon	90027174	90027324	0.0642660554496239	+	.	gene_id "ENSMUSG00000027939.12"; transcript_id "ENSMUSG00000027939.12_tx_98"; exon_id "chr3_90027174_90027324_+"; exonnum "3"; txlen "4882";
chr3	ENSEMBL_gcm37	exon	90027174	90027324	0.0633839851896135	+	.	gene_id "ENSMUSG00000027939.12"; transcript_id "ENSMUSG00000027939.12_tx_99"; exon_id "chr3_90027174_90027324_+"; exonnum "5"; txlen "4664";
chr3	ENSEMBL	exon	90029994	90030126	0	+	.	gene_id "ENSMUSG00000027939.12"; transcript_id "ENSMUST00000029548.9"; gene_type "protein_coding"; gene_name "Nup210l"; transcript_type "protein_coding"; transcript_name "Nup210l-201"; exon_number 6; exon_id "ENSMUSE00000174507.2"; level 3; protein_id "ENSMUSP00000029548.5"; transcript_support_level "5"; mgi_id "MGI:1924845"; tag "basic"; tag "Ensembl_canonical"; tag "GENCODE_Primary"; tag "appris_principal_2"; tag "CCDS"; ccdsid "CCDS50969.1"; havana_gene "OTTMUSG00000052889.1";
chr3	ENSEMBL	CDS	90029994	90030126	0	+	0	gene_id "ENSMUSG00000027939.12"; transcript_id "ENSMUST00000029548.9"; gene_type "protein_coding"; gene_name "Nup210l"; transcript_type "protein_coding"; transcript_name "Nup210l-201"; exon_number 6; exon_id "ENSMUSE00000174507.2"; level 3; protein_id "ENSMUSP00000029548.5"; transcript_support_level "5"; mgi_id "MGI:1924845"; tag "basic"; tag "Ensembl_canonical"; tag "GENCODE_Primary"; tag "appris_principal_2"; tag "CCDS"; ccdsid "CCDS50969.1"; havana_gene "OTTMUSG00000052889.1";
chr3	HAVANA	exon	90029994	90030126	0	+	.	gene_id "ENSMUSG00000027939.12"; transcript_id "ENSMUST00000200410.2"; gene_type "protein_coding"; gene_name "Nup210l"; transcript_type "protein_coding"; transcript_name "Nup210l-202"; exon_number 6; exon_id "ENSMUSE00000174507.2"; level 2; protein_id "ENSMUSP00000143368.2"; transcript_support_level "5"; mgi_id "MGI:1924845"; tag "RNA_Seq_supported_partial"; tag "basic"; tag "appris_alternative_2"; havana_gene "OTTMUSG00000052889.1"; havana_transcript "OTTMUST00000132380.1";
chr3	HAVANA	CDS	90029994	90030126	0	+	0	gene_id "ENSMUSG00000027939.12"; transcript_id "ENSMUST00000200410.2"; gene_type "protein_coding"; gene_name "Nup210l"; transcript_type "protein_coding"; transcript_name "Nup210l-202"; exon_number 6; exon_id "ENSMUSE00000174507.2"; level 2; protein_id "ENSMUSP00000143368.2"; transcript_support_level "5"; mgi_id "MGI:1924845"; tag "RNA_Seq_supported_partial"; tag "basic"; tag "appris_alternative_2"; havana_gene "OTTMUSG00000052889.1"; havana_transcript "OTTMUST00000132380.1";
chr3	ENSEMBL_gcm37	exon	90029994	90030126	8.25059630227246	+	.	gene_id "ENSMUSG00000027939.12"; transcript_id "ENSMUSG00000027939.12_tx_1"; exon_id "chr3_90029994_90030126_+"; exonnum "6"; txlen "5781";
chr3	ENSEMBL_gcm37	exon	90029994	90030126	0.0598626526790794	+	.	gene_id "ENSMUSG00000027939.12"; transcript_id "ENSMUSG00000027939.12_tx_110"; exon_id "chr3_90029994_90030126_+"; exonnum "6"; txlen "5013";
chr3	ENSEMBL_gcm37	exon	90029994	90030126	0.0598626526790794	+	.	gene_id "ENSMUSG00000027939.12"; transcript_id "ENSMUSG00000027939.12_tx_113"; exon_id "chr3_90029994_90030126_+"; exonnum "6"; txlen "4731";
chr3	ENSEMBL_gcm37	exon	90029994	90030126	0.0585235398937783	+	.	gene_id "ENSMUSG00000027939.12"; transcript_id "ENSMUSG00000027939.12_tx_119"; exon_id "chr3_90029994_90030126_+"; exonnum "5"; txlen "4923";
chr3	ENSEMBL_gcm37	exon	90029994	90030126	0.0581786128141238	+	.	gene_id "ENSMUSG00000027939.12"; transcript_id "ENSMUSG00000027939.12_tx_120"; exon_id "chr3_90029994_90030126_+"; exonnum "4"; txlen "5015";
chr3	ENSEMBL_gcm37	exon	90029994	90030126	0.0572623406497954	+	.	gene_id "ENSMUSG00000027939.12"; transcript_id "ENSMUSG00000027939.12_tx_121"; exon_id "chr3_90029994_90030126_+"; exonnum "6"; txlen "5079";
chr3	ENSEMBL_gcm37	exon	90029994	90030126	0.0572623406497954	+	.	gene_id "ENSMUSG00000027939.12"; transcript_id "ENSMUSG00000027939.12_tx_123"; exon_id "chr3_90029994_90030126_+"; exonnum "6"; txlen "5297";
chr3	ENSEMBL_gcm37	exon	90029994	90030126	0.0528091761184056	+	.	gene_id "ENSMUSG00000027939.12"; transcript_id "ENSMUSG00000027939.12_tx_128"; exon_id "chr3_90029994_90030126_+"; exonnum "5"; txlen "4733";
chr3	ENSEMBL_gcm37	exon	90029994	90030126	0.0511898510114892	+	.	gene_id "ENSMUSG00000027939.12"; transcript_id "ENSMUSG00000027939.12_tx_136"; exon_id "chr3_90029994_90030126_+"; exonnum "5"; txlen "4899";
chr3	ENSEMBL_gcm37	exon	90029994	90030126	0.0511685891854684	+	.	gene_id "ENSMUSG00000027939.12"; transcript_id "ENSMUSG00000027939.12_tx_137"; exon_id "chr3_90029994_90030126_+"; exonnum "5"; txlen "4601";
chr3	ENSEMBL_gcm37	exon	90029994	90030126	0.0509154162849317	+	.	gene_id "ENSMUSG00000027939.12"; transcript_id "ENSMUSG00000027939.12_tx_139"; exon_id "chr3_90029994_90030126_+"; exonnum "5"; txlen "4526";
chr3	ENSEMBL_gcm37	exon	90029994	90030126	0.203405958989489	+	.	gene_id "ENSMUSG00000027939.12"; transcript_id "ENSMUSG00000027939.12_tx_14"; exon_id "chr3_90029994_90030126_+"; exonnum "6"; txlen "5749";
chr3	ENSEMBL_gcm37	exon	90029994	90030126	0.0508386365013317	+	.	gene_id "ENSMUSG00000027939.12"; transcript_id "ENSMUSG00000027939.12_tx_140"; exon_id "chr3_90029994_90030126_+"; exonnum "5"; txlen "4851";
chr3	ENSEMBL_gcm37	exon	90029994	90030126	0.0504846204432669	+	.	gene_id "ENSMUSG00000027939.12"; transcript_id "ENSMUSG00000027939.12_tx_142"; exon_id "chr3_90029994_90030126_+"; exonnum "6"; txlen "5676";
chr3	ENSEMBL_gcm37	exon	90029994	90030126	0.0493487226266952	+	.	gene_id "ENSMUSG00000027939.12"; transcript_id "ENSMUSG00000027939.12_tx_145"; exon_id "chr3_90029994_90030126_+"; exonnum "6"; txlen "5107";
chr3	ENSEMBL_gcm37	exon	90029994	90030126	0.203405958989489	+	.	gene_id "ENSMUSG00000027939.12"; transcript_id "ENSMUSG00000027939.12_tx_15"; exon_id "chr3_90029994_90030126_+"; exonnum "6"; txlen "5824";
chr3	ENSEMBL_gcm37	exon	90029994	90030126	0.047955344336946	+	.	gene_id "ENSMUSG00000027939.12"; transcript_id "ENSMUSG00000027939.12_tx_150"; exon_id "chr3_90029994_90030126_+"; exonnum "5"; txlen "4791";
chr3	ENSEMBL_gcm37	exon	90029994	90030126	0.0478585479912471	+	.	gene_id "ENSMUSG00000027939.12"; transcript_id "ENSMUSG00000027939.12_tx_151"; exon_id "chr3_90029994_90030126_+"; exonnum "5"; txlen "4681";
chr3	ENSEMBL_gcm37	exon	90029994	90030126	0.0476039597529998	+	.	gene_id "ENSMUSG00000027939.12"; transcript_id "ENSMUSG00000027939.12_tx_152"; exon_id "chr3_90029994_90030126_+"; exonnum "5"; txlen "4794";
chr3	ENSEMBL_gcm37	exon	90029994	90030126	0.0461039588959427	+	.	gene_id "ENSMUSG00000027939.12"; transcript_id "ENSMUSG00000027939.12_tx_156"; exon_id "chr3_90029994_90030126_+"; exonnum "5"; txlen "4718";
chr3	ENSEMBL_gcm37	exon	90029994	90030126	0.044920678996305	+	.	gene_id "ENSMUSG00000027939.12"; transcript_id "ENSMUSG00000027939.12_tx_164"; exon_id "chr3_90029994_90030126_+"; exonnum "5"; txlen "4831";
chr3	ENSEMBL_gcm37	exon	90029994	90030126	0.0448659214995152	+	.	gene_id "ENSMUSG00000027939.12"; transcript_id "ENSMUSG00000027939.12_tx_165"; exon_id "chr3_90029994_90030126_+"; exonnum "5"; txlen "5420";
chr3	ENSEMBL_gcm37	exon	90029994	90030126	0.0446219173506535	+	.	gene_id "ENSMUSG00000027939.12"; transcript_id "ENSMUSG00000027939.12_tx_169"; exon_id "chr3_90029994_90030126_+"; exonnum "6"; txlen "3212";
chr3	ENSEMBL_gcm37	exon	90029994	90030126	0.0438425996555989	+	.	gene_id "ENSMUSG00000027939.12"; transcript_id "ENSMUSG00000027939.12_tx_171"; exon_id "chr3_90029994_90030126_+"; exonnum "5"; txlen "4694";
chr3	ENSEMBL_gcm37	exon	90029994	90030126	0.0402873091662495	+	.	gene_id "ENSMUSG00000027939.12"; transcript_id "ENSMUSG00000027939.12_tx_179"; exon_id "chr3_90029994_90030126_+"; exonnum "5"; txlen "4589";
chr3	ENSEMBL_gcm37	exon	90029994	90030126	0.0402873091662495	+	.	gene_id "ENSMUSG00000027939.12"; transcript_id "ENSMUSG00000027939.12_tx_181"; exon_id "chr3_90029994_90030126_+"; exonnum "5"; txlen "4807";
chr3	ENSEMBL_gcm37	exon	90029994	90030126	0.0402873091662495	+	.	gene_id "ENSMUSG00000027939.12"; transcript_id "ENSMUSG00000027939.12_tx_182"; exon_id "chr3_90029994_90030126_+"; exonnum "5"; txlen "4912";
chr3	ENSEMBL_gcm37	exon	90029994	90030126	0.0391465522072727	+	.	gene_id "ENSMUSG00000027939.12"; transcript_id "ENSMUSG00000027939.12_tx_189"; exon_id "chr3_90029994_90030126_+"; exonnum "5"; txlen "4719";
chr3	ENSEMBL_gcm37	exon	90029994	90030126	0.0391465522072727	+	.	gene_id "ENSMUSG00000027939.12"; transcript_id "ENSMUSG00000027939.12_tx_191"; exon_id "chr3_90029994_90030126_+"; exonnum "5"; txlen "4824";
chr3	ENSEMBL_gcm37	exon	90029994	90030126	0.0391465522072727	+	.	gene_id "ENSMUSG00000027939.12"; transcript_id "ENSMUSG00000027939.12_tx_193"; exon_id "chr3_90029994_90030126_+"; exonnum "5"; txlen "3657";
chr3	ENSEMBL_gcm37	exon	90029994	90030126	0.0389877185479834	+	.	gene_id "ENSMUSG00000027939.12"; transcript_id "ENSMUSG00000027939.12_tx_194"; exon_id "chr3_90029994_90030126_+"; exonnum "5"; txlen "4899";
chr3	ENSEMBL_gcm37	exon	90029994	90030126	0.0389877185479834	+	.	gene_id "ENSMUSG00000027939.12"; transcript_id "ENSMUSG00000027939.12_tx_196"; exon_id "chr3_90029994_90030126_+"; exonnum "5"; txlen "4605";
chr3	ENSEMBL_gcm37	exon	90029994	90030126	0.0383270592405137	+	.	gene_id "ENSMUSG00000027939.12"; transcript_id "ENSMUSG00000027939.12_tx_198"; exon_id "chr3_90029994_90030126_+"; exonnum "5"; txlen "5287";
chr3	ENSEMBL_gcm37	exon	90029994	90030126	3.84335041541988	+	.	gene_id "ENSMUSG00000027939.12"; transcript_id "ENSMUSG00000027939.12_tx_2"; exon_id "chr3_90029994_90030126_+"; exonnum "6"; txlen "5706";
chr3	ENSEMBL_gcm37	exon	90029994	90030126	0.0366038340564304	+	.	gene_id "ENSMUSG00000027939.12"; transcript_id "ENSMUSG00000027939.12_tx_205"; exon_id "chr3_90029994_90030126_+"; exonnum "5"; txlen "1138";
chr3	ENSEMBL_gcm37	exon	90029994	90030126	0.0363516688200874	+	.	gene_id "ENSMUSG00000027939.12"; transcript_id "ENSMUSG00000027939.12_tx_207"; exon_id "chr3_90029994_90030126_+"; exonnum "5"; txlen "5214";
chr3	ENSEMBL_gcm37	exon	90029994	90030126	0.0358641029083157	+	.	gene_id "ENSMUSG00000027939.12"; transcript_id "ENSMUSG00000027939.12_tx_208"; exon_id "chr3_90029994_90030126_+"; exonnum "5"; txlen "5315";
chr3	ENSEMBL_gcm37	exon	90029994	90030126	0.180020141639447	+	.	gene_id "ENSMUSG00000027939.12"; transcript_id "ENSMUSG00000027939.12_tx_21"; exon_id "chr3_90029994_90030126_+"; exonnum "5"; txlen "4968";
chr3	ENSEMBL_gcm37	exon	90029994	90030126	0.0329903160581268	+	.	gene_id "ENSMUSG00000027939.12"; transcript_id "ENSMUSG00000027939.12_tx_217"; exon_id "chr3_90029994_90030126_+"; exonnum "4"; txlen "5233";
chr3	ENSEMBL_gcm37	exon	90029994	90030126	0.0316368729579223	+	.	gene_id "ENSMUSG00000027939.12"; transcript_id "ENSMUSG00000027939.12_tx_222"; exon_id "chr3_90029994_90030126_+"; exonnum "6"; txlen "3970";
chr3	ENSEMBL_gcm37	exon	90029994	90030126	0.031540059371792	+	.	gene_id "ENSMUSG00000027939.12"; transcript_id "ENSMUSG00000027939.12_tx_223"; exon_id "chr3_90029994_90030126_+"; exonnum "5"; txlen "5013";
chr3	ENSEMBL_gcm37	exon	90029994	90030126	0.03112388039525	+	.	gene_id "ENSMUSG00000027939.12"; transcript_id "ENSMUSG00000027939.12_tx_224"; exon_id "chr3_90029994_90030126_+"; exonnum "5"; txlen "5010";
chr3	ENSEMBL_gcm37	exon	90029994	90030126	0.0309029304836559	+	.	gene_id "ENSMUSG00000027939.12"; transcript_id "ENSMUSG00000027939.12_tx_229"; exon_id "chr3_90029994_90030126_+"; exonnum "5"; txlen "4600";
chr3	ENSEMBL_gcm37	exon	90029994	90030126	0.0309029304836559	+	.	gene_id "ENSMUSG00000027939.12"; transcript_id "ENSMUSG00000027939.12_tx_230"; exon_id "chr3_90029994_90030126_+"; exonnum "5"; txlen "4951";
chr3	ENSEMBL_gcm37	exon	90029994	90030126	0.0306220282943344	+	.	gene_id "ENSMUSG00000027939.12"; transcript_id "ENSMUSG00000027939.12_tx_233"; exon_id "chr3_90029994_90030126_+"; exonnum "5"; txlen "4863";
chr3	ENSEMBL_gcm37	exon	90029994	90030126	0.0302496085238016	+	.	gene_id "ENSMUSG00000027939.12"; transcript_id "ENSMUSG00000027939.12_tx_234"; exon_id "chr3_90029994_90030126_+"; exonnum "5"; txlen "4671";
chr3	ENSEMBL_gcm37	exon	90029994	90030126	0.17254529301617	+	.	gene_id "ENSMUSG00000027939.12"; transcript_id "ENSMUSG00000027939.12_tx_25"; exon_id "chr3_90029994_90030126_+"; exonnum "6"; txlen "4930";
chr3	ENSEMBL_gcm37	exon	90029994	90030126	0.0271913590373202	+	.	gene_id "ENSMUSG00000027939.12"; transcript_id "ENSMUSG00000027939.12_tx_250"; exon_id "chr3_90029994_90030126_+"; exonnum "5"; txlen "5182";
chr3	ENSEMBL_gcm37	exon	90029994	90030126	0.0262822873984612	+	.	gene_id "ENSMUSG00000027939.12"; transcript_id "ENSMUSG00000027939.12_tx_251"; exon_id "chr3_90029994_90030126_+"; exonnum "6"; txlen "4974";
chr3	ENSEMBL_gcm37	exon	90029994	90030126	0.0262822873984612	+	.	gene_id "ENSMUSG00000027939.12"; transcript_id "ENSMUSG00000027939.12_tx_252"; exon_id "chr3_90029994_90030126_+"; exonnum "6"; txlen "5192";
chr3	ENSEMBL_gcm37	exon	90029994	90030126	0.0262516544461581	+	.	gene_id "ENSMUSG00000027939.12"; transcript_id "ENSMUSG00000027939.12_tx_255"; exon_id "chr3_90029994_90030126_+"; exonnum "5"; txlen "4818";
chr3	ENSEMBL_gcm37	exon	90029994	90030126	0.0251294749196759	+	.	gene_id "ENSMUSG00000027939.12"; transcript_id "ENSMUSG00000027939.12_tx_256"; exon_id "chr3_90029994_90030126_+"; exonnum "5"; txlen "4880";
chr3	ENSEMBL_gcm37	exon	90029994	90030126	0.0250235329751761	+	.	gene_id "ENSMUSG00000027939.12"; transcript_id "ENSMUSG00000027939.12_tx_257"; exon_id "chr3_90029994_90030126_+"; exonnum "6"; txlen "3837";
chr3	ENSEMBL_gcm37	exon	90029994	90030126	0.17254529301617	+	.	gene_id "ENSMUSG00000027939.12"; transcript_id "ENSMUSG00000027939.12_tx_26"; exon_id "chr3_90029994_90030126_+"; exonnum "5"; txlen "5118";
chr3	ENSEMBL_gcm37	exon	90029994	90030126	0.024911442313719	+	.	gene_id "ENSMUSG00000027939.12"; transcript_id "ENSMUSG00000027939.12_tx_260"; exon_id "chr3_90029994_90030126_+"; exonnum "5"; txlen "4658";
chr3	ENSEMBL_gcm37	exon	90029994	90030126	0.0236786405063928	+	.	gene_id "ENSMUSG00000027939.12"; transcript_id "ENSMUSG00000027939.12_tx_266"; exon_id "chr3_90029994_90030126_+"; exonnum "5"; txlen "3859";
chr3	ENSEMBL_gcm37	exon	90029994	90030126	0.17254529301617	+	.	gene_id "ENSMUSG00000027939.12"; transcript_id "ENSMUSG00000027939.12_tx_27"; exon_id "chr3_90029994_90030126_+"; exonnum "5"; txlen "4836";
chr3	ENSEMBL_gcm37	exon	90029994	90030126	0.0226754844333306	+	.	gene_id "ENSMUSG00000027939.12"; transcript_id "ENSMUSG00000027939.12_tx_270"; exon_id "chr3_90029994_90030126_+"; exonnum "6"; txlen "5543";
chr3	ENSEMBL_gcm37	exon	90029994	90030126	0.021714297378321	+	.	gene_id "ENSMUSG00000027939.12"; transcript_id "ENSMUSG00000027939.12_tx_274"; exon_id "chr3_90029994_90030126_+"; exonnum "5"; txlen "4792";
chr3	ENSEMBL_gcm37	exon	90029994	90030126	0.02028974849288	+	.	gene_id "ENSMUSG00000027939.12"; transcript_id "ENSMUSG00000027939.12_tx_283"; exon_id "chr3_90029994_90030126_+"; exonnum "5"; txlen "5169";
chr3	ENSEMBL_gcm37	exon	90029994	90030126	0.0188864190244359	+	.	gene_id "ENSMUSG00000027939.12"; transcript_id "ENSMUSG00000027939.12_tx_296"; exon_id "chr3_90029994_90030126_+"; exonnum "5"; txlen "4744";
chr3	ENSEMBL_gcm37	exon	90029994	90030126	0.0185703885976761	+	.	gene_id "ENSMUSG00000027939.12"; transcript_id "ENSMUSG00000027939.12_tx_298"; exon_id "chr3_90029994_90030126_+"; exonnum "5"; txlen "4919";
chr3	ENSEMBL_gcm37	exon	90029994	90030126	0.0185615913671478	+	.	gene_id "ENSMUSG00000027939.12"; transcript_id "ENSMUSG00000027939.12_tx_299"; exon_id "chr3_90029994_90030126_+"; exonnum "5"; txlen "4662";
chr3	ENSEMBL_gcm37	exon	90029994	90030126	0.994267562192102	+	.	gene_id "ENSMUSG00000027939.12"; transcript_id "ENSMUSG00000027939.12_tx_3"; exon_id "chr3_90029994_90030126_+"; exonnum "6"; txlen "5430";
chr3	ENSEMBL_gcm37	exon	90029994	90030126	0.17254529301617	+	.	gene_id "ENSMUSG00000027939.12"; transcript_id "ENSMUSG00000027939.12_tx_30"; exon_id "chr3_90029994_90030126_+"; exonnum "6"; txlen "5148";
chr3	ENSEMBL_gcm37	exon	90029994	90030126	0.0184641707632129	+	.	gene_id "ENSMUSG00000027939.12"; transcript_id "ENSMUSG00000027939.12_tx_301"; exon_id "chr3_90029994_90030126_+"; exonnum "5"; txlen "4631";
chr3	ENSEMBL_gcm37	exon	90029994	90030126	0.0178264001892684	+	.	gene_id "ENSMUSG00000027939.12"; transcript_id "ENSMUSG00000027939.12_tx_303"; exon_id "chr3_90029994_90030126_+"; exonnum "5"; txlen "5007";
chr3	ENSEMBL_gcm37	exon	90029994	90030126	0.0170528671259416	+	.	gene_id "ENSMUSG00000027939.12"; transcript_id "ENSMUSG00000027939.12_tx_311"; exon_id "chr3_90029994_90030126_+"; exonnum "5"; txlen "4786";
chr3	ENSEMBL_gcm37	exon	90029994	90030126	0.0169258767385086	+	.	gene_id "ENSMUSG00000027939.12"; transcript_id "ENSMUSG00000027939.12_tx_312"; exon_id "chr3_90029994_90030126_+"; exonnum "5"; txlen "4908";
chr3	ENSEMBL_gcm37	exon	90029994	90030126	0.0169095628763891	+	.	gene_id "ENSMUSG00000027939.12"; transcript_id "ENSMUSG00000027939.12_tx_313"; exon_id "chr3_90029994_90030126_+"; exonnum "4"; txlen "4910";
chr3	ENSEMBL_gcm37	exon	90029994	90030126	0.0169095628763891	+	.	gene_id "ENSMUSG00000027939.12"; transcript_id "ENSMUSG00000027939.12_tx_314"; exon_id "chr3_90029994_90030126_+"; exonnum "4"; txlen "4882";
chr3	ENSEMBL_gcm37	exon	90029994	90030126	0.0169095628763891	+	.	gene_id "ENSMUSG00000027939.12"; transcript_id "ENSMUSG00000027939.12_tx_315"; exon_id "chr3_90029994_90030126_+"; exonnum "4"; txlen "4777";
chr3	ENSEMBL_gcm37	exon	90029994	90030126	0.0166955154980269	+	.	gene_id "ENSMUSG00000027939.12"; transcript_id "ENSMUSG00000027939.12_tx_318"; exon_id "chr3_90029994_90030126_+"; exonnum "5"; txlen "4876";
chr3	ENSEMBL_gcm37	exon	90029994	90030126	0.0166468113904658	+	.	gene_id "ENSMUSG00000027939.12"; transcript_id "ENSMUSG00000027939.12_tx_321"; exon_id "chr3_90029994_90030126_+"; exonnum "6"; txlen "2930";
chr3	ENSEMBL_gcm37	exon	90029994	90030126	0.016414103682123	+	.	gene_id "ENSMUSG00000027939.12"; transcript_id "ENSMUSG00000027939.12_tx_327"; exon_id "chr3_90029994_90030126_+"; exonnum "5"; txlen "4819";
chr3	ENSEMBL_gcm37	exon	90029994	90030126	0.0161558736517088	+	.	gene_id "ENSMUSG00000027939.12"; transcript_id "ENSMUSG00000027939.12_tx_328"; exon_id "chr3_90029994_90030126_+"; exonnum "6"; txlen "5032";
chr3	ENSEMBL_gcm37	exon	90029994	90030126	0.0161558736517088	+	.	gene_id "ENSMUSG00000027939.12"; transcript_id "ENSMUSG00000027939.12_tx_329"; exon_id "chr3_90029994_90030126_+"; exonnum "6"; txlen "5250";
chr3	ENSEMBL_gcm37	exon	90029994	90030126	0.0158448221894346	+	.	gene_id "ENSMUSG00000027939.12"; transcript_id "ENSMUSG00000027939.12_tx_334"; exon_id "chr3_90029994_90030126_+"; exonnum "5"; txlen "4964";
chr3	ENSEMBL_gcm37	exon	90029994	90030126	0.0157386825203633	+	.	gene_id "ENSMUSG00000027939.12"; transcript_id "ENSMUSG00000027939.12_tx_339"; exon_id "chr3_90029994_90030126_+"; exonnum "5"; txlen "4849";
chr3	ENSEMBL_gcm37	exon	90029994	90030126	0.163415226077581	+	.	gene_id "ENSMUSG00000027939.12"; transcript_id "ENSMUSG00000027939.12_tx_34"; exon_id "chr3_90029994_90030126_+"; exonnum "6"; txlen "5648";
chr3	ENSEMBL_gcm37	exon	90029994	90030126	0.0155987745602705	+	.	gene_id "ENSMUSG00000027939.12"; transcript_id "ENSMUSG00000027939.12_tx_341"; exon_id "chr3_90029994_90030126_+"; exonnum "6"; txlen "4899";
chr3	ENSEMBL_gcm37	exon	90029994	90030126	0.0155987745602705	+	.	gene_id "ENSMUSG00000027939.12"; transcript_id "ENSMUSG00000027939.12_tx_342"; exon_id "chr3_90029994_90030126_+"; exonnum "6"; txlen "5117";
chr3	ENSEMBL_gcm37	exon	90029994	90030126	0.0154968262917068	+	.	gene_id "ENSMUSG00000027939.12"; transcript_id "ENSMUSG00000027939.12_tx_348"; exon_id "chr3_90029994_90030126_+"; exonnum "5"; txlen "5565";
chr3	ENSEMBL_gcm37	exon	90029994	90030126	0.0150108841794643	+	.	gene_id "ENSMUSG00000027939.12"; transcript_id "ENSMUSG00000027939.12_tx_353"; exon_id "chr3_90029994_90030126_+"; exonnum "5"; txlen "4921";
chr3	ENSEMBL_gcm37	exon	90029994	90030126	0.0150018429741769	+	.	gene_id "ENSMUSG00000027939.12"; transcript_id "ENSMUSG00000027939.12_tx_354"; exon_id "chr3_90029994_90030126_+"; exonnum "5"; txlen "5231";
chr3	ENSEMBL_gcm37	exon	90029994	90030126	0.0150018429741769	+	.	gene_id "ENSMUSG00000027939.12"; transcript_id "ENSMUSG00000027939.12_tx_355"; exon_id "chr3_90029994_90030126_+"; exonnum "5"; txlen "5364";
chr3	ENSEMBL_gcm37	exon	90029994	90030126	0.0142008853982229	+	.	gene_id "ENSMUSG00000027939.12"; transcript_id "ENSMUSG00000027939.12_tx_367"; exon_id "chr3_90029994_90030126_+"; exonnum "4"; txlen "5096";
chr3	ENSEMBL_gcm37	exon	90029994	90030126	0.151399292076645	+	.	gene_id "ENSMUSG00000027939.12"; transcript_id "ENSMUSG00000027939.12_tx_37"; exon_id "chr3_90029994_90030126_+"; exonnum "5"; txlen "4996";
chr3	ENSEMBL_gcm37	exon	90029994	90030126	0.0139642827950248	+	.	gene_id "ENSMUSG00000027939.12"; transcript_id "ENSMUSG00000027939.12_tx_373"; exon_id "chr3_90029994_90030126_+"; exonnum "5"; txlen "5276";
chr3	ENSEMBL_gcm37	exon	90029994	90030126	0.0135276503011113	+	.	gene_id "ENSMUSG00000027939.12"; transcript_id "ENSMUSG00000027939.12_tx_377"; exon_id "chr3_90029994_90030126_+"; exonnum "4"; txlen "5128";
chr3	ENSEMBL_gcm37	exon	90029994	90030126	0.0133997305627885	+	.	gene_id "ENSMUSG00000027939.12"; transcript_id "ENSMUSG00000027939.12_tx_384"; exon_id "chr3_90029994_90030126_+"; exonnum "4"; txlen "5112";
chr3	ENSEMBL_gcm37	exon	90029994	90030126	0.0131810261865931	+	.	gene_id "ENSMUSG00000027939.12"; transcript_id "ENSMUSG00000027939.12_tx_386"; exon_id "chr3_90029994_90030126_+"; exonnum "5"; txlen "5081";
chr3	ENSEMBL_gcm37	exon	90029994	90030126	0.0124728292177529	+	.	gene_id "ENSMUSG00000027939.12"; transcript_id "ENSMUSG00000027939.12_tx_397"; exon_id "chr3_90029994_90030126_+"; exonnum "5"; txlen "4743";
chr3	ENSEMBL_gcm37	exon	90029994	90030126	0.706011876433549	+	.	gene_id "ENSMUSG00000027939.12"; transcript_id "ENSMUSG00000027939.12_tx_4"; exon_id "chr3_90029994_90030126_+"; exonnum "6"; txlen "5355";
chr3	ENSEMBL_gcm37	exon	90029994	90030126	0.0117872346922806	+	.	gene_id "ENSMUSG00000027939.12"; transcript_id "ENSMUSG00000027939.12_tx_416"; exon_id "chr3_90029994_90030126_+"; exonnum "6"; txlen "5761";
chr3	ENSEMBL_gcm37	exon	90029994	90030126	0.0114876363551367	+	.	gene_id "ENSMUSG00000027939.12"; transcript_id "ENSMUSG00000027939.12_tx_420"; exon_id "chr3_90029994_90030126_+"; exonnum "5"; txlen "4468";
chr3	ENSEMBL_gcm37	exon	90029994	90030126	0.0114876363551367	+	.	gene_id "ENSMUSG00000027939.12"; transcript_id "ENSMUSG00000027939.12_tx_421"; exon_id "chr3_90029994_90030126_+"; exonnum "5"; txlen "4686";
chr3	ENSEMBL_gcm37	exon	90029994	90030126	0.0114256895944426	+	.	gene_id "ENSMUSG00000027939.12"; transcript_id "ENSMUSG00000027939.12_tx_424"; exon_id "chr3_90029994_90030126_+"; exonnum "6"; txlen "5004";
chr3	ENSEMBL_gcm37	exon	90029994	90030126	0.0114256895944426	+	.	gene_id "ENSMUSG00000027939.12"; transcript_id "ENSMUSG00000027939.12_tx_425"; exon_id "chr3_90029994_90030126_+"; exonnum "6"; txlen "5222";
chr3	ENSEMBL_gcm37	exon	90029994	90030126	0.135563566059417	+	.	gene_id "ENSMUSG00000027939.12"; transcript_id "ENSMUSG00000027939.12_tx_43"; exon_id "chr3_90029994_90030126_+"; exonnum "6"; txlen "5062";
chr3	ENSEMBL_gcm37	exon	90029994	90030126	0.0112980224456513	+	.	gene_id "ENSMUSG00000027939.12"; transcript_id "ENSMUSG00000027939.12_tx_433"; exon_id "chr3_90029994_90030126_+"; exonnum "5"; txlen "5432";
chr3	ENSEMBL_gcm37	exon	90029994	90030126	0.0112298667450418	+	.	gene_id "ENSMUSG00000027939.12"; transcript_id "ENSMUSG00000027939.12_tx_434"; exon_id "chr3_90029994_90030126_+"; exonnum "5"; txlen "4656";
chr3	ENSEMBL_gcm37	exon	90029994	90030126	0.0112298667450418	+	.	gene_id "ENSMUSG00000027939.12"; transcript_id "ENSMUSG00000027939.12_tx_435"; exon_id "chr3_90029994_90030126_+"; exonnum "5"; txlen "4874";
chr3	ENSEMBL_gcm37	exon	90029994	90030126	0.0111493306344395	+	.	gene_id "ENSMUSG00000027939.12"; transcript_id "ENSMUSG00000027939.12_tx_440"; exon_id "chr3_90029994_90030126_+"; exonnum "5"; txlen "5306";
chr3	ENSEMBL_gcm37	exon	90029994	90030126	0.00975974883802322	+	.	gene_id "ENSMUSG00000027939.12"; transcript_id "ENSMUSG00000027939.12_tx_441"; exon_id "chr3_90029994_90030126_+"; exonnum "6"; txlen "5894";
chr3	ENSEMBL_gcm37	exon	90029994	90030126	0.133810635400295	+	.	gene_id "ENSMUSG00000027939.12"; transcript_id "ENSMUSG00000027939.12_tx_48"; exon_id "chr3_90029994_90030126_+"; exonnum "6"; txlen "4780";
chr3	ENSEMBL_gcm37	exon	90029994	90030126	0.129270250899029	+	.	gene_id "ENSMUSG00000027939.12"; transcript_id "ENSMUSG00000027939.12_tx_50"; exon_id "chr3_90029994_90030126_+"; exonnum "6"; txlen "5573";
chr3	ENSEMBL_gcm37	exon	90029994	90030126	0.113528907342971	+	.	gene_id "ENSMUSG00000027939.12"; transcript_id "ENSMUSG00000027939.12_tx_58"; exon_id "chr3_90029994_90030126_+"; exonnum "6"; txlen "5616";
chr3	ENSEMBL_gcm37	exon	90029994	90030126	0.113528907342971	+	.	gene_id "ENSMUSG00000027939.12"; transcript_id "ENSMUSG00000027939.12_tx_59"; exon_id "chr3_90029994_90030126_+"; exonnum "6"; txlen "5691";
chr3	ENSEMBL_gcm37	exon	90029994	90030126	0.384763600795279	+	.	gene_id "ENSMUSG00000027939.12"; transcript_id "ENSMUSG00000027939.12_tx_6"; exon_id "chr3_90029994_90030126_+"; exonnum "6"; txlen "5212";
chr3	ENSEMBL_gcm37	exon	90029994	90030126	0.106328472553353	+	.	gene_id "ENSMUSG00000027939.12"; transcript_id "ENSMUSG00000027939.12_tx_71"; exon_id "chr3_90029994_90030126_+"; exonnum "6"; txlen "5137";
chr3	ENSEMBL_gcm37	exon	90029994	90030126	0.0985973102949543	+	.	gene_id "ENSMUSG00000027939.12"; transcript_id "ENSMUSG00000027939.12_tx_78"; exon_id "chr3_90029994_90030126_+"; exonnum "6"; txlen "5019";
chr3	ENSEMBL_gcm37	exon	90029994	90030126	0.0958964074755048	+	.	gene_id "ENSMUSG00000027939.12"; transcript_id "ENSMUSG00000027939.12_tx_81"; exon_id "chr3_90029994_90030126_+"; exonnum "5"; txlen "5069";
chr3	ENSEMBL_gcm37	exon	90029994	90030126	0.0958964074755048	+	.	gene_id "ENSMUSG00000027939.12"; transcript_id "ENSMUSG00000027939.12_tx_82"; exon_id "chr3_90029994_90030126_+"; exonnum "5"; txlen "4936";
chr3	ENSEMBL_gcm37	exon	90029994	90030126	0.0831881003491395	+	.	gene_id "ENSMUSG00000027939.12"; transcript_id "ENSMUSG00000027939.12_tx_88"; exon_id "chr3_90029994_90030126_+"; exonnum "5"; txlen "5186";
chr3	ENSEMBL_gcm37	exon	90029994	90030126	0.0731568337890752	+	.	gene_id "ENSMUSG00000027939.12"; transcript_id "ENSMUSG00000027939.12_tx_94"; exon_id "chr3_90029994_90030126_+"; exonnum "5"; txlen "4573";
chr3	ENSEMBL_gcm37	exon	90029994	90030126	0.0689581168804058	+	.	gene_id "ENSMUSG00000027939.12"; transcript_id "ENSMUSG00000027939.12_tx_95"; exon_id "chr3_90029994_90030126_+"; exonnum "5"; txlen "4964";
chr3	ENSEMBL_gcm37	exon	90029994	90030126	0.0646318597053597	+	.	gene_id "ENSMUSG00000027939.12"; transcript_id "ENSMUSG00000027939.12_tx_97"; exon_id "chr3_90029994_90030126_+"; exonnum "6"; txlen "5325";
chr3	ENSEMBL	exon	90031514	90031672	0	+	.	gene_id "ENSMUSG00000027939.12"; transcript_id "ENSMUST00000029548.9"; gene_type "protein_coding"; gene_name "Nup210l"; transcript_type "protein_coding"; transcript_name "Nup210l-201"; exon_number 7; exon_id "ENSMUSE00000174504.2"; level 3; protein_id "ENSMUSP00000029548.5"; transcript_support_level "5"; mgi_id "MGI:1924845"; tag "basic"; tag "Ensembl_canonical"; tag "GENCODE_Primary"; tag "appris_principal_2"; tag "CCDS"; ccdsid "CCDS50969.1"; havana_gene "OTTMUSG00000052889.1";
chr3	ENSEMBL	CDS	90031514	90031672	0	+	2	gene_id "ENSMUSG00000027939.12"; transcript_id "ENSMUST00000029548.9"; gene_type "protein_coding"; gene_name "Nup210l"; transcript_type "protein_coding"; transcript_name "Nup210l-201"; exon_number 7; exon_id "ENSMUSE00000174504.2"; level 3; protein_id "ENSMUSP00000029548.5"; transcript_support_level "5"; mgi_id "MGI:1924845"; tag "basic"; tag "Ensembl_canonical"; tag "GENCODE_Primary"; tag "appris_principal_2"; tag "CCDS"; ccdsid "CCDS50969.1"; havana_gene "OTTMUSG00000052889.1";
chr3	HAVANA	exon	90031514	90031672	0	+	.	gene_id "ENSMUSG00000027939.12"; transcript_id "ENSMUST00000200410.2"; gene_type "protein_coding"; gene_name "Nup210l"; transcript_type "protein_coding"; transcript_name "Nup210l-202"; exon_number 7; exon_id "ENSMUSE00000174504.2"; level 2; protein_id "ENSMUSP00000143368.2"; transcript_support_level "5"; mgi_id "MGI:1924845"; tag "RNA_Seq_supported_partial"; tag "basic"; tag "appris_alternative_2"; havana_gene "OTTMUSG00000052889.1"; havana_transcript "OTTMUST00000132380.1";
chr3	HAVANA	CDS	90031514	90031672	0	+	2	gene_id "ENSMUSG00000027939.12"; transcript_id "ENSMUST00000200410.2"; gene_type "protein_coding"; gene_name "Nup210l"; transcript_type "protein_coding"; transcript_name "Nup210l-202"; exon_number 7; exon_id "ENSMUSE00000174504.2"; level 2; protein_id "ENSMUSP00000143368.2"; transcript_support_level "5"; mgi_id "MGI:1924845"; tag "RNA_Seq_supported_partial"; tag "basic"; tag "appris_alternative_2"; havana_gene "OTTMUSG00000052889.1"; havana_transcript "OTTMUST00000132380.1";
chr3	ENSEMBL_gcm37	exon	90031514	90031672	8.25059630227246	+	.	gene_id "ENSMUSG00000027939.12"; transcript_id "ENSMUSG00000027939.12_tx_1"; exon_id "chr3_90031514_90031672_+"; exonnum "7"; txlen "5781";
chr3	ENSEMBL_gcm37	exon	90031514	90031672	0.285617450461708	+	.	gene_id "ENSMUSG00000027939.12"; transcript_id "ENSMUSG00000027939.12_tx_10"; exon_id "chr3_90031514_90031672_+"; exonnum "6"; txlen "5297";
chr3	ENSEMBL_gcm37	exon	90031514	90031672	0.0633839851896135	+	.	gene_id "ENSMUSG00000027939.12"; transcript_id "ENSMUSG00000027939.12_tx_100"; exon_id "chr3_90031514_90031672_+"; exonnum "6"; txlen "4623";
chr3	ENSEMBL_gcm37	exon	90031514	90031672	0.0633839851896135	+	.	gene_id "ENSMUSG00000027939.12"; transcript_id "ENSMUSG00000027939.12_tx_101"; exon_id "chr3_90031514_90031672_+"; exonnum "6"; txlen "4341";
chr3	ENSEMBL_gcm37	exon	90031514	90031672	0.062770688166368	+	.	gene_id "ENSMUSG00000027939.12"; transcript_id "ENSMUSG00000027939.12_tx_102"; exon_id "chr3_90031514_90031672_+"; exonnum "5"; txlen "4611";
chr3	ENSEMBL_gcm37	exon	90031514	90031672	0.0612118969771776	+	.	gene_id "ENSMUSG00000027939.12"; transcript_id "ENSMUSG00000027939.12_tx_103"; exon_id "chr3_90031514_90031672_+"; exonnum "5"; txlen "5404";
chr3	ENSEMBL_gcm37	exon	90031514	90031672	0.060884142874346	+	.	gene_id "ENSMUSG00000027939.12"; transcript_id "ENSMUSG00000027939.12_tx_104"; exon_id "chr3_90031514_90031672_+"; exonnum "4"; txlen "4749";
chr3	ENSEMBL_gcm37	exon	90031514	90031672	0.0602077603592905	+	.	gene_id "ENSMUSG00000027939.12"; transcript_id "ENSMUSG00000027939.12_tx_105"; exon_id "chr3_90031514_90031672_+"; exonnum "4"; txlen "4777";
chr3	ENSEMBL_gcm37	exon	90031514	90031672	0.0598626526790794	+	.	gene_id "ENSMUSG00000027939.12"; transcript_id "ENSMUSG00000027939.12_tx_106"; exon_id "chr3_90031514_90031672_+"; exonnum "6"; txlen "4730";
chr3	ENSEMBL_gcm37	exon	90031514	90031672	0.0598626526790794	+	.	gene_id "ENSMUSG00000027939.12"; transcript_id "ENSMUSG00000027939.12_tx_107"; exon_id "chr3_90031514_90031672_+"; exonnum "6"; txlen "4448";
chr3	ENSEMBL_gcm37	exon	90031514	90031672	0.0598626526790794	+	.	gene_id "ENSMUSG00000027939.12"; transcript_id "ENSMUSG00000027939.12_tx_108"; exon_id "chr3_90031514_90031672_+"; exonnum "6"; txlen "4880";
chr3	ENSEMBL_gcm37	exon	90031514	90031672	0.0598626526790794	+	.	gene_id "ENSMUSG00000027939.12"; transcript_id "ENSMUSG00000027939.12_tx_109"; exon_id "chr3_90031514_90031672_+"; exonnum "6"; txlen "4598";
chr3	ENSEMBL_gcm37	exon	90031514	90031672	0.276198671235079	+	.	gene_id "ENSMUSG00000027939.12"; transcript_id "ENSMUSG00000027939.12_tx_11"; exon_id "chr3_90031514_90031672_+"; exonnum "6"; txlen "5079";
chr3	ENSEMBL_gcm37	exon	90031514	90031672	0.0598626526790794	+	.	gene_id "ENSMUSG00000027939.12"; transcript_id "ENSMUSG00000027939.12_tx_110"; exon_id "chr3_90031514_90031672_+"; exonnum "7"; txlen "5013";
chr3	ENSEMBL_gcm37	exon	90031514	90031672	0.0598626526790794	+	.	gene_id "ENSMUSG00000027939.12"; transcript_id "ENSMUSG00000027939.12_tx_111"; exon_id "chr3_90031514_90031672_+"; exonnum "6"; txlen "4687";
chr3	ENSEMBL_gcm37	exon	90031514	90031672	0.0598626526790794	+	.	gene_id "ENSMUSG00000027939.12"; transcript_id "ENSMUSG00000027939.12_tx_112"; exon_id "chr3_90031514_90031672_+"; exonnum "5"; txlen "4786";
chr3	ENSEMBL_gcm37	exon	90031514	90031672	0.0598626526790794	+	.	gene_id "ENSMUSG00000027939.12"; transcript_id "ENSMUSG00000027939.12_tx_113"; exon_id "chr3_90031514_90031672_+"; exonnum "7"; txlen "4731";
chr3	ENSEMBL_gcm37	exon	90031514	90031672	0.0598626526790794	+	.	gene_id "ENSMUSG00000027939.12"; transcript_id "ENSMUSG00000027939.12_tx_114"; exon_id "chr3_90031514_90031672_+"; exonnum "5"; txlen "4504";
chr3	ENSEMBL_gcm37	exon	90031514	90031672	0.0598626526790794	+	.	gene_id "ENSMUSG00000027939.12"; transcript_id "ENSMUSG00000027939.12_tx_115"; exon_id "chr3_90031514_90031672_+"; exonnum "6"; txlen "5098";
chr3	ENSEMBL_gcm37	exon	90031514	90031672	0.0598626526790794	+	.	gene_id "ENSMUSG00000027939.12"; transcript_id "ENSMUSG00000027939.12_tx_116"; exon_id "chr3_90031514_90031672_+"; exonnum "6"; txlen "4816";
chr3	ENSEMBL_gcm37	exon	90031514	90031672	0.059773631849046	+	.	gene_id "ENSMUSG00000027939.12"; transcript_id "ENSMUSG00000027939.12_tx_117"; exon_id "chr3_90031514_90031672_+"; exonnum "5"; txlen "4260";
chr3	ENSEMBL_gcm37	exon	90031514	90031672	0.0595640485886077	+	.	gene_id "ENSMUSG00000027939.12"; transcript_id "ENSMUSG00000027939.12_tx_118"; exon_id "chr3_90031514_90031672_+"; exonnum "5"; txlen "4877";
chr3	ENSEMBL_gcm37	exon	90031514	90031672	0.0585235398937783	+	.	gene_id "ENSMUSG00000027939.12"; transcript_id "ENSMUSG00000027939.12_tx_119"; exon_id "chr3_90031514_90031672_+"; exonnum "6"; txlen "4923";
chr3	ENSEMBL_gcm37	exon	90031514	90031672	0.22740837093012	+	.	gene_id "ENSMUSG00000027939.12"; transcript_id "ENSMUSG00000027939.12_tx_12"; exon_id "chr3_90031514_90031672_+"; exonnum "5"; txlen "5186";
chr3	ENSEMBL_gcm37	exon	90031514	90031672	0.0581786128141238	+	.	gene_id "ENSMUSG00000027939.12"; transcript_id "ENSMUSG00000027939.12_tx_120"; exon_id "chr3_90031514_90031672_+"; exonnum "5"; txlen "5015";
chr3	ENSEMBL_gcm37	exon	90031514	90031672	0.0572623406497954	+	.	gene_id "ENSMUSG00000027939.12"; transcript_id "ENSMUSG00000027939.12_tx_121"; exon_id "chr3_90031514_90031672_+"; exonnum "7"; txlen "5079";
chr3	ENSEMBL_gcm37	exon	90031514	90031672	0.0572623406497954	+	.	gene_id "ENSMUSG00000027939.12"; transcript_id "ENSMUSG00000027939.12_tx_122"; exon_id "chr3_90031514_90031672_+"; exonnum "6"; txlen "5164";
chr3	ENSEMBL_gcm37	exon	90031514	90031672	0.0572623406497954	+	.	gene_id "ENSMUSG00000027939.12"; transcript_id "ENSMUSG00000027939.12_tx_123"; exon_id "chr3_90031514_90031672_+"; exonnum "7"; txlen "5297";
chr3	ENSEMBL_gcm37	exon	90031514	90031672	0.0570355893998036	+	.	gene_id "ENSMUSG00000027939.12"; transcript_id "ENSMUSG00000027939.12_tx_124"; exon_id "chr3_90031514_90031672_+"; exonnum "5"; txlen "4613";
chr3	ENSEMBL_gcm37	exon	90031514	90031672	0.0561584163635838	+	.	gene_id "ENSMUSG00000027939.12"; transcript_id "ENSMUSG00000027939.12_tx_125"; exon_id "chr3_90031514_90031672_+"; exonnum "5"; txlen "4686";
chr3	ENSEMBL_gcm37	exon	90031514	90031672	0.0549575023053384	+	.	gene_id "ENSMUSG00000027939.12"; transcript_id "ENSMUSG00000027939.12_tx_126"; exon_id "chr3_90031514_90031672_+"; exonnum "6"; txlen "5192";
chr3	ENSEMBL_gcm37	exon	90031514	90031672	0.054796700238846	+	.	gene_id "ENSMUSG00000027939.12"; transcript_id "ENSMUSG00000027939.12_tx_127"; exon_id "chr3_90031514_90031672_+"; exonnum "4"; txlen "5100";
chr3	ENSEMBL_gcm37	exon	90031514	90031672	0.0528091761184056	+	.	gene_id "ENSMUSG00000027939.12"; transcript_id "ENSMUSG00000027939.12_tx_128"; exon_id "chr3_90031514_90031672_+"; exonnum "6"; txlen "4733";
chr3	ENSEMBL_gcm37	exon	90031514	90031672	0.0523009117944147	+	.	gene_id "ENSMUSG00000027939.12"; transcript_id "ENSMUSG00000027939.12_tx_129"; exon_id "chr3_90031514_90031672_+"; exonnum "5"; txlen "4538";
chr3	ENSEMBL_gcm37	exon	90031514	90031672	0.0517083090546333	+	.	gene_id "ENSMUSG00000027939.12"; transcript_id "ENSMUSG00000027939.12_tx_130"; exon_id "chr3_90031514_90031672_+"; exonnum "5"; txlen "4548";
chr3	ENSEMBL_gcm37	exon	90031514	90031672	0.0517083090546333	+	.	gene_id "ENSMUSG00000027939.12"; transcript_id "ENSMUSG00000027939.12_tx_131"; exon_id "chr3_90031514_90031672_+"; exonnum "5"; txlen "4766";
chr3	ENSEMBL_gcm37	exon	90031514	90031672	0.0517083090546333	+	.	gene_id "ENSMUSG00000027939.12"; transcript_id "ENSMUSG00000027939.12_tx_132"; exon_id "chr3_90031514_90031672_+"; exonnum "5"; txlen "4633";
chr3	ENSEMBL_gcm37	exon	90031514	90031672	0.0514020582965986	+	.	gene_id "ENSMUSG00000027939.12"; transcript_id "ENSMUSG00000027939.12_tx_133"; exon_id "chr3_90031514_90031672_+"; exonnum "5"; txlen "5182";
chr3	ENSEMBL_gcm37	exon	90031514	90031672	0.0511898510114892	+	.	gene_id "ENSMUSG00000027939.12"; transcript_id "ENSMUSG00000027939.12_tx_134"; exon_id "chr3_90031514_90031672_+"; exonnum "5"; txlen "4766";
chr3	ENSEMBL_gcm37	exon	90031514	90031672	0.0511898510114892	+	.	gene_id "ENSMUSG00000027939.12"; transcript_id "ENSMUSG00000027939.12_tx_135"; exon_id "chr3_90031514_90031672_+"; exonnum "5"; txlen "4661";
chr3	ENSEMBL_gcm37	exon	90031514	90031672	0.0511898510114892	+	.	gene_id "ENSMUSG00000027939.12"; transcript_id "ENSMUSG00000027939.12_tx_136"; exon_id "chr3_90031514_90031672_+"; exonnum "6"; txlen "4899";
chr3	ENSEMBL_gcm37	exon	90031514	90031672	0.0511685891854684	+	.	gene_id "ENSMUSG00000027939.12"; transcript_id "ENSMUSG00000027939.12_tx_137"; exon_id "chr3_90031514_90031672_+"; exonnum "6"; txlen "4601";
chr3	ENSEMBL_gcm37	exon	90031514	90031672	0.0509154162849317	+	.	gene_id "ENSMUSG00000027939.12"; transcript_id "ENSMUSG00000027939.12_tx_139"; exon_id "chr3_90031514_90031672_+"; exonnum "6"; txlen "4526";
chr3	ENSEMBL_gcm37	exon	90031514	90031672	0.203405958989489	+	.	gene_id "ENSMUSG00000027939.12"; transcript_id "ENSMUSG00000027939.12_tx_14"; exon_id "chr3_90031514_90031672_+"; exonnum "7"; txlen "5749";
chr3	ENSEMBL_gcm37	exon	90031514	90031672	0.0508386365013317	+	.	gene_id "ENSMUSG00000027939.12"; transcript_id "ENSMUSG00000027939.12_tx_140"; exon_id "chr3_90031514_90031672_+"; exonnum "6"; txlen "4851";
chr3	ENSEMBL_gcm37	exon	90031514	90031672	0.0506243451431445	+	.	gene_id "ENSMUSG00000027939.12"; transcript_id "ENSMUSG00000027939.12_tx_141"; exon_id "chr3_90031514_90031672_+"; exonnum "5"; txlen "4698";
chr3	ENSEMBL_gcm37	exon	90031514	90031672	0.0504846204432669	+	.	gene_id "ENSMUSG00000027939.12"; transcript_id "ENSMUSG00000027939.12_tx_142"; exon_id "chr3_90031514_90031672_+"; exonnum "7"; txlen "5676";
chr3	ENSEMBL_gcm37	exon	90031514	90031672	0.0504846204432669	+	.	gene_id "ENSMUSG00000027939.12"; transcript_id "ENSMUSG00000027939.12_tx_143"; exon_id "chr3_90031514_90031672_+"; exonnum "6"; txlen "5543";
chr3	ENSEMBL_gcm37	exon	90031514	90031672	0.0493487226266952	+	.	gene_id "ENSMUSG00000027939.12"; transcript_id "ENSMUSG00000027939.12_tx_145"; exon_id "chr3_90031514_90031672_+"; exonnum "7"; txlen "5107";
chr3	ENSEMBL_gcm37	exon	90031514	90031672	0.048136879546132	+	.	gene_id "ENSMUSG00000027939.12"; transcript_id "ENSMUSG00000027939.12_tx_147"; exon_id "chr3_90031514_90031672_+"; exonnum "5"; txlen "4659";
chr3	ENSEMBL_gcm37	exon	90031514	90031672	0.0481317777665333	+	.	gene_id "ENSMUSG00000027939.12"; transcript_id "ENSMUSG00000027939.12_tx_148"; exon_id "chr3_90031514_90031672_+"; exonnum "3"; txlen "4723";
chr3	ENSEMBL_gcm37	exon	90031514	90031672	0.0481317777665333	+	.	gene_id "ENSMUSG00000027939.12"; transcript_id "ENSMUSG00000027939.12_tx_149"; exon_id "chr3_90031514_90031672_+"; exonnum "3"; txlen "4618";
chr3	ENSEMBL_gcm37	exon	90031514	90031672	0.203405958989489	+	.	gene_id "ENSMUSG00000027939.12"; transcript_id "ENSMUSG00000027939.12_tx_15"; exon_id "chr3_90031514_90031672_+"; exonnum "7"; txlen "5824";
chr3	ENSEMBL_gcm37	exon	90031514	90031672	0.047955344336946	+	.	gene_id "ENSMUSG00000027939.12"; transcript_id "ENSMUSG00000027939.12_tx_150"; exon_id "chr3_90031514_90031672_+"; exonnum "6"; txlen "4791";
chr3	ENSEMBL_gcm37	exon	90031514	90031672	0.0478585479912471	+	.	gene_id "ENSMUSG00000027939.12"; transcript_id "ENSMUSG00000027939.12_tx_151"; exon_id "chr3_90031514_90031672_+"; exonnum "6"; txlen "4681";
chr3	ENSEMBL_gcm37	exon	90031514	90031672	0.0476039597529998	+	.	gene_id "ENSMUSG00000027939.12"; transcript_id "ENSMUSG00000027939.12_tx_152"; exon_id "chr3_90031514_90031672_+"; exonnum "6"; txlen "4794";
chr3	ENSEMBL_gcm37	exon	90031514	90031672	0.0475254562971733	+	.	gene_id "ENSMUSG00000027939.12"; transcript_id "ENSMUSG00000027939.12_tx_153"; exon_id "chr3_90031514_90031672_+"; exonnum "5"; txlen "3331";
chr3	ENSEMBL_gcm37	exon	90031514	90031672	0.0463209871156826	+	.	gene_id "ENSMUSG00000027939.12"; transcript_id "ENSMUSG00000027939.12_tx_154"; exon_id "chr3_90031514_90031672_+"; exonnum "5"; txlen "4747";
chr3	ENSEMBL_gcm37	exon	90031514	90031672	0.0461039588959427	+	.	gene_id "ENSMUSG00000027939.12"; transcript_id "ENSMUSG00000027939.12_tx_155"; exon_id "chr3_90031514_90031672_+"; exonnum "5"; txlen "4585";
chr3	ENSEMBL_gcm37	exon	90031514	90031672	0.0461039588959427	+	.	gene_id "ENSMUSG00000027939.12"; transcript_id "ENSMUSG00000027939.12_tx_156"; exon_id "chr3_90031514_90031672_+"; exonnum "6"; txlen "4718";
chr3	ENSEMBL_gcm37	exon	90031514	90031672	0.0458397883490793	+	.	gene_id "ENSMUSG00000027939.12"; transcript_id "ENSMUSG00000027939.12_tx_157"; exon_id "chr3_90031514_90031672_+"; exonnum "5"; txlen "4904";
chr3	ENSEMBL_gcm37	exon	90031514	90031672	0.0458397883490793	+	.	gene_id "ENSMUSG00000027939.12"; transcript_id "ENSMUSG00000027939.12_tx_158"; exon_id "chr3_90031514_90031672_+"; exonnum "5"; txlen "4686";
chr3	ENSEMBL_gcm37	exon	90031514	90031672	0.0458397883490793	+	.	gene_id "ENSMUSG00000027939.12"; transcript_id "ENSMUSG00000027939.12_tx_159"; exon_id "chr3_90031514_90031672_+"; exonnum "5"; txlen "4581";
chr3	ENSEMBL_gcm37	exon	90031514	90031672	0.203405958989489	+	.	gene_id "ENSMUSG00000027939.12"; transcript_id "ENSMUSG00000027939.12_tx_16"; exon_id "chr3_90031514_90031672_+"; exonnum "6"; txlen "5616";
chr3	ENSEMBL_gcm37	exon	90031514	90031672	0.0458397883490793	+	.	gene_id "ENSMUSG00000027939.12"; transcript_id "ENSMUSG00000027939.12_tx_160"; exon_id "chr3_90031514_90031672_+"; exonnum "5"; txlen "4553";
chr3	ENSEMBL_gcm37	exon	90031514	90031672	0.044920678996305	+	.	gene_id "ENSMUSG00000027939.12"; transcript_id "ENSMUSG00000027939.12_tx_164"; exon_id "chr3_90031514_90031672_+"; exonnum "6"; txlen "4831";
chr3	ENSEMBL_gcm37	exon	90031514	90031672	0.0448659214995152	+	.	gene_id "ENSMUSG00000027939.12"; transcript_id "ENSMUSG00000027939.12_tx_165"; exon_id "chr3_90031514_90031672_+"; exonnum "6"; txlen "5420";
chr3	ENSEMBL_gcm37	exon	90031514	90031672	0.0448103555900982	+	.	gene_id "ENSMUSG00000027939.12"; transcript_id "ENSMUSG00000027939.12_tx_166"; exon_id "chr3_90031514_90031672_+"; exonnum "5"; txlen "1005";
chr3	ENSEMBL_gcm37	exon	90031514	90031672	0.0447687442528955	+	.	gene_id "ENSMUSG00000027939.12"; transcript_id "ENSMUSG00000027939.12_tx_167"; exon_id "chr3_90031514_90031672_+"; exonnum "6"; txlen "4974";
chr3	ENSEMBL_gcm37	exon	90031514	90031672	0.0446219173506535	+	.	gene_id "ENSMUSG00000027939.12"; transcript_id "ENSMUSG00000027939.12_tx_168"; exon_id "chr3_90031514_90031672_+"; exonnum "6"; txlen "3079";
chr3	ENSEMBL_gcm37	exon	90031514	90031672	0.0446219173506535	+	.	gene_id "ENSMUSG00000027939.12"; transcript_id "ENSMUSG00000027939.12_tx_169"; exon_id "chr3_90031514_90031672_+"; exonnum "7"; txlen "3212";
chr3	ENSEMBL_gcm37	exon	90031514	90031672	0.203405958989489	+	.	gene_id "ENSMUSG00000027939.12"; transcript_id "ENSMUSG00000027939.12_tx_17"; exon_id "chr3_90031514_90031672_+"; exonnum "6"; txlen "5691";
chr3	ENSEMBL_gcm37	exon	90031514	90031672	0.0438425996555989	+	.	gene_id "ENSMUSG00000027939.12"; transcript_id "ENSMUSG00000027939.12_tx_170"; exon_id "chr3_90031514_90031672_+"; exonnum "5"; txlen "4561";
chr3	ENSEMBL_gcm37	exon	90031514	90031672	0.0438425996555989	+	.	gene_id "ENSMUSG00000027939.12"; transcript_id "ENSMUSG00000027939.12_tx_171"; exon_id "chr3_90031514_90031672_+"; exonnum "6"; txlen "4694";
chr3	ENSEMBL_gcm37	exon	90031514	90031672	0.0432942615283775	+	.	gene_id "ENSMUSG00000027939.12"; transcript_id "ENSMUSG00000027939.12_tx_172"; exon_id "chr3_90031514_90031672_+"; exonnum "3"; txlen "4590";
chr3	ENSEMBL_gcm37	exon	90031514	90031672	0.0432942615283775	+	.	gene_id "ENSMUSG00000027939.12"; transcript_id "ENSMUSG00000027939.12_tx_173"; exon_id "chr3_90031514_90031672_+"; exonnum "3"; txlen "4723";
chr3	ENSEMBL_gcm37	exon	90031514	90031672	0.0407450946022749	+	.	gene_id "ENSMUSG00000027939.12"; transcript_id "ENSMUSG00000027939.12_tx_174"; exon_id "chr3_90031514_90031672_+"; exonnum "4"; txlen "4644";
chr3	ENSEMBL_gcm37	exon	90031514	90031672	0.0405958148406231	+	.	gene_id "ENSMUSG00000027939.12"; transcript_id "ENSMUSG00000027939.12_tx_175"; exon_id "chr3_90031514_90031672_+"; exonnum "4"; txlen "4967";
chr3	ENSEMBL_gcm37	exon	90031514	90031672	0.0405958148406231	+	.	gene_id "ENSMUSG00000027939.12"; transcript_id "ENSMUSG00000027939.12_tx_176"; exon_id "chr3_90031514_90031672_+"; exonnum "4"; txlen "4995";
chr3	ENSEMBL_gcm37	exon	90031514	90031672	0.0402873091662495	+	.	gene_id "ENSMUSG00000027939.12"; transcript_id "ENSMUSG00000027939.12_tx_177"; exon_id "chr3_90031514_90031672_+"; exonnum "5"; txlen "4456";
chr3	ENSEMBL_gcm37	exon	90031514	90031672	0.0402873091662495	+	.	gene_id "ENSMUSG00000027939.12"; transcript_id "ENSMUSG00000027939.12_tx_178"; exon_id "chr3_90031514_90031672_+"; exonnum "5"; txlen "4674";
chr3	ENSEMBL_gcm37	exon	90031514	90031672	0.0402873091662495	+	.	gene_id "ENSMUSG00000027939.12"; transcript_id "ENSMUSG00000027939.12_tx_179"; exon_id "chr3_90031514_90031672_+"; exonnum "6"; txlen "4589";
chr3	ENSEMBL_gcm37	exon	90031514	90031672	0.0402873091662495	+	.	gene_id "ENSMUSG00000027939.12"; transcript_id "ENSMUSG00000027939.12_tx_180"; exon_id "chr3_90031514_90031672_+"; exonnum "5"; txlen "4779";
chr3	ENSEMBL_gcm37	exon	90031514	90031672	0.0402873091662495	+	.	gene_id "ENSMUSG00000027939.12"; transcript_id "ENSMUSG00000027939.12_tx_181"; exon_id "chr3_90031514_90031672_+"; exonnum "6"; txlen "4807";
chr3	ENSEMBL_gcm37	exon	90031514	90031672	0.0402873091662495	+	.	gene_id "ENSMUSG00000027939.12"; transcript_id "ENSMUSG00000027939.12_tx_182"; exon_id "chr3_90031514_90031672_+"; exonnum "6"; txlen "4912";
chr3	ENSEMBL_gcm37	exon	90031514	90031672	0.040185680209976	+	.	gene_id "ENSMUSG00000027939.12"; transcript_id "ENSMUSG00000027939.12_tx_183"; exon_id "chr3_90031514_90031672_+"; exonnum "5"; txlen "4529";
chr3	ENSEMBL_gcm37	exon	90031514	90031672	0.0394606397431917	+	.	gene_id "ENSMUSG00000027939.12"; transcript_id "ENSMUSG00000027939.12_tx_187"; exon_id "chr3_90031514_90031672_+"; exonnum "4"; txlen "1009";
chr3	ENSEMBL_gcm37	exon	90031514	90031672	0.0391465522072727	+	.	gene_id "ENSMUSG00000027939.12"; transcript_id "ENSMUSG00000027939.12_tx_188"; exon_id "chr3_90031514_90031672_+"; exonnum "5"; txlen "4586";
chr3	ENSEMBL_gcm37	exon	90031514	90031672	0.0391465522072727	+	.	gene_id "ENSMUSG00000027939.12"; transcript_id "ENSMUSG00000027939.12_tx_189"; exon_id "chr3_90031514_90031672_+"; exonnum "6"; txlen "4719";
chr3	ENSEMBL_gcm37	exon	90031514	90031672	0.0391465522072727	+	.	gene_id "ENSMUSG00000027939.12"; transcript_id "ENSMUSG00000027939.12_tx_190"; exon_id "chr3_90031514_90031672_+"; exonnum "5"; txlen "4691";
chr3	ENSEMBL_gcm37	exon	90031514	90031672	0.0391465522072727	+	.	gene_id "ENSMUSG00000027939.12"; transcript_id "ENSMUSG00000027939.12_tx_191"; exon_id "chr3_90031514_90031672_+"; exonnum "6"; txlen "4824";
chr3	ENSEMBL_gcm37	exon	90031514	90031672	0.0391465522072727	+	.	gene_id "ENSMUSG00000027939.12"; transcript_id "ENSMUSG00000027939.12_tx_192"; exon_id "chr3_90031514_90031672_+"; exonnum "5"; txlen "3524";
chr3	ENSEMBL_gcm37	exon	90031514	90031672	0.0391465522072727	+	.	gene_id "ENSMUSG00000027939.12"; transcript_id "ENSMUSG00000027939.12_tx_193"; exon_id "chr3_90031514_90031672_+"; exonnum "6"; txlen "3657";
chr3	ENSEMBL_gcm37	exon	90031514	90031672	0.0389877185479834	+	.	gene_id "ENSMUSG00000027939.12"; transcript_id "ENSMUSG00000027939.12_tx_194"; exon_id "chr3_90031514_90031672_+"; exonnum "6"; txlen "4899";
chr3	ENSEMBL_gcm37	exon	90031514	90031672	0.0389877185479834	+	.	gene_id "ENSMUSG00000027939.12"; transcript_id "ENSMUSG00000027939.12_tx_195"; exon_id "chr3_90031514_90031672_+"; exonnum "5"; txlen "4472";
chr3	ENSEMBL_gcm37	exon	90031514	90031672	0.0389877185479834	+	.	gene_id "ENSMUSG00000027939.12"; transcript_id "ENSMUSG00000027939.12_tx_196"; exon_id "chr3_90031514_90031672_+"; exonnum "6"; txlen "4605";
chr3	ENSEMBL_gcm37	exon	90031514	90031672	0.0386695176684675	+	.	gene_id "ENSMUSG00000027939.12"; transcript_id "ENSMUSG00000027939.12_tx_197"; exon_id "chr3_90031514_90031672_+"; exonnum "5"; txlen "4685";
chr3	ENSEMBL_gcm37	exon	90031514	90031672	0.0383270592405137	+	.	gene_id "ENSMUSG00000027939.12"; transcript_id "ENSMUSG00000027939.12_tx_198"; exon_id "chr3_90031514_90031672_+"; exonnum "6"; txlen "5287";
chr3	ENSEMBL_gcm37	exon	90031514	90031672	0.0380130255842838	+	.	gene_id "ENSMUSG00000027939.12"; transcript_id "ENSMUSG00000027939.12_tx_199"; exon_id "chr3_90031514_90031672_+"; exonnum "3"; txlen "4303";
chr3	ENSEMBL_gcm37	exon	90031514	90031672	3.84335041541988	+	.	gene_id "ENSMUSG00000027939.12"; transcript_id "ENSMUSG00000027939.12_tx_2"; exon_id "chr3_90031514_90031672_+"; exonnum "7"; txlen "5706";
chr3	ENSEMBL_gcm37	exon	90031514	90031672	0.180020141639447	+	.	gene_id "ENSMUSG00000027939.12"; transcript_id "ENSMUSG00000027939.12_tx_20"; exon_id "chr3_90031514_90031672_+"; exonnum "5"; txlen "4835";
chr3	ENSEMBL_gcm37	exon	90031514	90031672	0.0380130255842838	+	.	gene_id "ENSMUSG00000027939.12"; transcript_id "ENSMUSG00000027939.12_tx_200"; exon_id "chr3_90031514_90031672_+"; exonnum "3"; txlen "4521";
chr3	ENSEMBL_gcm37	exon	90031514	90031672	0.0380130255842838	+	.	gene_id "ENSMUSG00000027939.12"; transcript_id "ENSMUSG00000027939.12_tx_201"; exon_id "chr3_90031514_90031672_+"; exonnum "3"; txlen "4429";
chr3	ENSEMBL_gcm37	exon	90031514	90031672	0.0380130255842838	+	.	gene_id "ENSMUSG00000027939.12"; transcript_id "ENSMUSG00000027939.12_tx_202"; exon_id "chr3_90031514_90031672_+"; exonnum "3"; txlen "4534";
chr3	ENSEMBL_gcm37	exon	90031514	90031672	0.0380083863116498	+	.	gene_id "ENSMUSG00000027939.12"; transcript_id "ENSMUSG00000027939.12_tx_203"; exon_id "chr3_90031514_90031672_+"; exonnum "5"; txlen "4525";
chr3	ENSEMBL_gcm37	exon	90031514	90031672	0.0367314879459302	+	.	gene_id "ENSMUSG00000027939.12"; transcript_id "ENSMUSG00000027939.12_tx_204"; exon_id "chr3_90031514_90031672_+"; exonnum "5"; txlen "4741";
chr3	ENSEMBL_gcm37	exon	90031514	90031672	0.0366038340564304	+	.	gene_id "ENSMUSG00000027939.12"; transcript_id "ENSMUSG00000027939.12_tx_205"; exon_id "chr3_90031514_90031672_+"; exonnum "6"; txlen "1138";
chr3	ENSEMBL_gcm37	exon	90031514	90031672	0.0365178686417843	+	.	gene_id "ENSMUSG00000027939.12"; transcript_id "ENSMUSG00000027939.12_tx_206"; exon_id "chr3_90031514_90031672_+"; exonnum "5"; txlen "3726";
chr3	ENSEMBL_gcm37	exon	90031514	90031672	0.0363516688200874	+	.	gene_id "ENSMUSG00000027939.12"; transcript_id "ENSMUSG00000027939.12_tx_207"; exon_id "chr3_90031514_90031672_+"; exonnum "6"; txlen "5214";
chr3	ENSEMBL_gcm37	exon	90031514	90031672	0.0358641029083157	+	.	gene_id "ENSMUSG00000027939.12"; transcript_id "ENSMUSG00000027939.12_tx_208"; exon_id "chr3_90031514_90031672_+"; exonnum "6"; txlen "5315";
chr3	ENSEMBL_gcm37	exon	90031514	90031672	0.0352220643287775	+	.	gene_id "ENSMUSG00000027939.12"; transcript_id "ENSMUSG00000027939.12_tx_209"; exon_id "chr3_90031514_90031672_+"; exonnum "5"; txlen "4335";
chr3	ENSEMBL_gcm37	exon	90031514	90031672	0.180020141639447	+	.	gene_id "ENSMUSG00000027939.12"; transcript_id "ENSMUSG00000027939.12_tx_21"; exon_id "chr3_90031514_90031672_+"; exonnum "6"; txlen "4968";
chr3	ENSEMBL_gcm37	exon	90031514	90031672	0.0343421070783927	+	.	gene_id "ENSMUSG00000027939.12"; transcript_id "ENSMUSG00000027939.12_tx_215"; exon_id "chr3_90031514_90031672_+"; exonnum "5"; txlen "4775";
chr3	ENSEMBL_gcm37	exon	90031514	90031672	0.0336986498329089	+	.	gene_id "ENSMUSG00000027939.12"; transcript_id "ENSMUSG00000027939.12_tx_216"; exon_id "chr3_90031514_90031672_+"; exonnum "5"; txlen "5154";
chr3	ENSEMBL_gcm37	exon	90031514	90031672	0.0329903160581268	+	.	gene_id "ENSMUSG00000027939.12"; transcript_id "ENSMUSG00000027939.12_tx_217"; exon_id "chr3_90031514_90031672_+"; exonnum "5"; txlen "5233";
chr3	ENSEMBL_gcm37	exon	90031514	90031672	0.0320692447080275	+	.	gene_id "ENSMUSG00000027939.12"; transcript_id "ENSMUSG00000027939.12_tx_219"; exon_id "chr3_90031514_90031672_+"; exonnum "5"; txlen "4523";
chr3	ENSEMBL_gcm37	exon	90031514	90031672	0.17254529301617	+	.	gene_id "ENSMUSG00000027939.12"; transcript_id "ENSMUSG00000027939.12_tx_22"; exon_id "chr3_90031514_90031672_+"; exonnum "6"; txlen "4797";
chr3	ENSEMBL_gcm37	exon	90031514	90031672	0.0320289972604958	+	.	gene_id "ENSMUSG00000027939.12"; transcript_id "ENSMUSG00000027939.12_tx_220"; exon_id "chr3_90031514_90031672_+"; exonnum "5"; txlen "4804";
chr3	ENSEMBL_gcm37	exon	90031514	90031672	0.0316368729579223	+	.	gene_id "ENSMUSG00000027939.12"; transcript_id "ENSMUSG00000027939.12_tx_221"; exon_id "chr3_90031514_90031672_+"; exonnum "6"; txlen "3837";
chr3	ENSEMBL_gcm37	exon	90031514	90031672	0.0316368729579223	+	.	gene_id "ENSMUSG00000027939.12"; transcript_id "ENSMUSG00000027939.12_tx_222"; exon_id "chr3_90031514_90031672_+"; exonnum "7"; txlen "3970";
chr3	ENSEMBL_gcm37	exon	90031514	90031672	0.031540059371792	+	.	gene_id "ENSMUSG00000027939.12"; transcript_id "ENSMUSG00000027939.12_tx_223"; exon_id "chr3_90031514_90031672_+"; exonnum "6"; txlen "5013";
chr3	ENSEMBL_gcm37	exon	90031514	90031672	0.03112388039525	+	.	gene_id "ENSMUSG00000027939.12"; transcript_id "ENSMUSG00000027939.12_tx_224"; exon_id "chr3_90031514_90031672_+"; exonnum "6"; txlen "5010";
chr3	ENSEMBL_gcm37	exon	90031514	90031672	0.0310023913927291	+	.	gene_id "ENSMUSG00000027939.12"; transcript_id "ENSMUSG00000027939.12_tx_225"; exon_id "chr3_90031514_90031672_+"; exonnum "5"; txlen "5049";
chr3	ENSEMBL_gcm37	exon	90031514	90031672	0.0309029304836559	+	.	gene_id "ENSMUSG00000027939.12"; transcript_id "ENSMUSG00000027939.12_tx_229"; exon_id "chr3_90031514_90031672_+"; exonnum "6"; txlen "4600";
chr3	ENSEMBL_gcm37	exon	90031514	90031672	0.17254529301617	+	.	gene_id "ENSMUSG00000027939.12"; transcript_id "ENSMUSG00000027939.12_tx_23"; exon_id "chr3_90031514_90031672_+"; exonnum "5"; txlen "4985";
chr3	ENSEMBL_gcm37	exon	90031514	90031672	0.0309029304836559	+	.	gene_id "ENSMUSG00000027939.12"; transcript_id "ENSMUSG00000027939.12_tx_230"; exon_id "chr3_90031514_90031672_+"; exonnum "6"; txlen "4951";
chr3	ENSEMBL_gcm37	exon	90031514	90031672	0.0308764426584683	+	.	gene_id "ENSMUSG00000027939.12"; transcript_id "ENSMUSG00000027939.12_tx_231"; exon_id "chr3_90031514_90031672_+"; exonnum "5"; txlen "5169";
chr3	ENSEMBL_gcm37	exon	90031514	90031672	0.0306220282943344	+	.	gene_id "ENSMUSG00000027939.12"; transcript_id "ENSMUSG00000027939.12_tx_233"; exon_id "chr3_90031514_90031672_+"; exonnum "6"; txlen "4863";
chr3	ENSEMBL_gcm37	exon	90031514	90031672	0.0302496085238016	+	.	gene_id "ENSMUSG00000027939.12"; transcript_id "ENSMUSG00000027939.12_tx_234"; exon_id "chr3_90031514_90031672_+"; exonnum "6"; txlen "4671";
chr3	ENSEMBL_gcm37	exon	90031514	90031672	0.0301194207981187	+	.	gene_id "ENSMUSG00000027939.12"; transcript_id "ENSMUSG00000027939.12_tx_235"; exon_id "chr3_90031514_90031672_+"; exonnum "5"; txlen "4557";
chr3	ENSEMBL_gcm37	exon	90031514	90031672	0.0297349348023644	+	.	gene_id "ENSMUSG00000027939.12"; transcript_id "ENSMUSG00000027939.12_tx_236"; exon_id "chr3_90031514_90031672_+"; exonnum "5"; txlen "5049";
chr3	ENSEMBL_gcm37	exon	90031514	90031672	0.17254529301617	+	.	gene_id "ENSMUSG00000027939.12"; transcript_id "ENSMUSG00000027939.12_tx_24"; exon_id "chr3_90031514_90031672_+"; exonnum "5"; txlen "4703";
chr3	ENSEMBL_gcm37	exon	90031514	90031672	0.0285702093312748	+	.	gene_id "ENSMUSG00000027939.12"; transcript_id "ENSMUSG00000027939.12_tx_242"; exon_id "chr3_90031514_90031672_+"; exonnum "4"; txlen "5451";
chr3	ENSEMBL_gcm37	exon	90031514	90031672	0.0285702093312748	+	.	gene_id "ENSMUSG00000027939.12"; transcript_id "ENSMUSG00000027939.12_tx_243"; exon_id "chr3_90031514_90031672_+"; exonnum "4"; txlen "5346";
chr3	ENSEMBL_gcm37	exon	90031514	90031672	0.0285702093312748	+	.	gene_id "ENSMUSG00000027939.12"; transcript_id "ENSMUSG00000027939.12_tx_244"; exon_id "chr3_90031514_90031672_+"; exonnum "4"; txlen "5318";
chr3	ENSEMBL_gcm37	exon	90031514	90031672	0.0279384239067169	+	.	gene_id "ENSMUSG00000027939.12"; transcript_id "ENSMUSG00000027939.12_tx_246"; exon_id "chr3_90031514_90031672_+"; exonnum "5"; txlen "4553";
chr3	ENSEMBL_gcm37	exon	90031514	90031672	0.027768258710235	+	.	gene_id "ENSMUSG00000027939.12"; transcript_id "ENSMUSG00000027939.12_tx_247"; exon_id "chr3_90031514_90031672_+"; exonnum "5"; txlen "4772";
chr3	ENSEMBL_gcm37	exon	90031514	90031672	0.0274272522239555	+	.	gene_id "ENSMUSG00000027939.12"; transcript_id "ENSMUSG00000027939.12_tx_248"; exon_id "chr3_90031514_90031672_+"; exonnum "5"; txlen "4551";
chr3	ENSEMBL_gcm37	exon	90031514	90031672	0.0274272522239555	+	.	gene_id "ENSMUSG00000027939.12"; transcript_id "ENSMUSG00000027939.12_tx_249"; exon_id "chr3_90031514_90031672_+"; exonnum "5"; txlen "4769";
chr3	ENSEMBL_gcm37	exon	90031514	90031672	0.17254529301617	+	.	gene_id "ENSMUSG00000027939.12"; transcript_id "ENSMUSG00000027939.12_tx_25"; exon_id "chr3_90031514_90031672_+"; exonnum "7"; txlen "4930";
chr3	ENSEMBL_gcm37	exon	90031514	90031672	0.0271913590373202	+	.	gene_id "ENSMUSG00000027939.12"; transcript_id "ENSMUSG00000027939.12_tx_250"; exon_id "chr3_90031514_90031672_+"; exonnum "6"; txlen "5182";
chr3	ENSEMBL_gcm37	exon	90031514	90031672	0.0262822873984612	+	.	gene_id "ENSMUSG00000027939.12"; transcript_id "ENSMUSG00000027939.12_tx_251"; exon_id "chr3_90031514_90031672_+"; exonnum "7"; txlen "4974";
chr3	ENSEMBL_gcm37	exon	90031514	90031672	0.0262822873984612	+	.	gene_id "ENSMUSG00000027939.12"; transcript_id "ENSMUSG00000027939.12_tx_252"; exon_id "chr3_90031514_90031672_+"; exonnum "7"; txlen "5192";
chr3	ENSEMBL_gcm37	exon	90031514	90031672	0.0262822873984612	+	.	gene_id "ENSMUSG00000027939.12"; transcript_id "ENSMUSG00000027939.12_tx_253"; exon_id "chr3_90031514_90031672_+"; exonnum "6"; txlen "4841";
chr3	ENSEMBL_gcm37	exon	90031514	90031672	0.0262822873984612	+	.	gene_id "ENSMUSG00000027939.12"; transcript_id "ENSMUSG00000027939.12_tx_254"; exon_id "chr3_90031514_90031672_+"; exonnum "6"; txlen "5059";
chr3	ENSEMBL_gcm37	exon	90031514	90031672	0.0262516544461581	+	.	gene_id "ENSMUSG00000027939.12"; transcript_id "ENSMUSG00000027939.12_tx_255"; exon_id "chr3_90031514_90031672_+"; exonnum "6"; txlen "4818";
chr3	ENSEMBL_gcm37	exon	90031514	90031672	0.0251294749196759	+	.	gene_id "ENSMUSG00000027939.12"; transcript_id "ENSMUSG00000027939.12_tx_256"; exon_id "chr3_90031514_90031672_+"; exonnum "6"; txlen "4880";
chr3	ENSEMBL_gcm37	exon	90031514	90031672	0.0250235329751761	+	.	gene_id "ENSMUSG00000027939.12"; transcript_id "ENSMUSG00000027939.12_tx_257"; exon_id "chr3_90031514_90031672_+"; exonnum "7"; txlen "3837";
chr3	ENSEMBL_gcm37	exon	90031514	90031672	0.17254529301617	+	.	gene_id "ENSMUSG00000027939.12"; transcript_id "ENSMUSG00000027939.12_tx_26"; exon_id "chr3_90031514_90031672_+"; exonnum "6"; txlen "5118";
chr3	ENSEMBL_gcm37	exon	90031514	90031672	0.024911442313719	+	.	gene_id "ENSMUSG00000027939.12"; transcript_id "ENSMUSG00000027939.12_tx_260"; exon_id "chr3_90031514_90031672_+"; exonnum "6"; txlen "4658";
chr3	ENSEMBL_gcm37	exon	90031514	90031672	0.0243471551507482	+	.	gene_id "ENSMUSG00000027939.12"; transcript_id "ENSMUSG00000027939.12_tx_262"; exon_id "chr3_90031514_90031672_+"; exonnum "5"; txlen "5115";
chr3	ENSEMBL_gcm37	exon	90031514	90031672	0.0237088363460025	+	.	gene_id "ENSMUSG00000027939.12"; transcript_id "ENSMUSG00000027939.12_tx_263"; exon_id "chr3_90031514_90031672_+"; exonnum "5"; txlen "4424";
chr3	ENSEMBL_gcm37	exon	90031514	90031672	0.0237088363460025	+	.	gene_id "ENSMUSG00000027939.12"; transcript_id "ENSMUSG00000027939.12_tx_264"; exon_id "chr3_90031514_90031672_+"; exonnum "5"; txlen "4642";
chr3	ENSEMBL_gcm37	exon	90031514	90031672	0.02367879989346	+	.	gene_id "ENSMUSG00000027939.12"; transcript_id "ENSMUSG00000027939.12_tx_265"; exon_id "chr3_90031514_90031672_+"; exonnum "5"; txlen "4948";
chr3	ENSEMBL_gcm37	exon	90031514	90031672	0.0236786405063928	+	.	gene_id "ENSMUSG00000027939.12"; transcript_id "ENSMUSG00000027939.12_tx_266"; exon_id "chr3_90031514_90031672_+"; exonnum "6"; txlen "3859";
chr3	ENSEMBL_gcm37	exon	90031514	90031672	0.0235312523845964	+	.	gene_id "ENSMUSG00000027939.12"; transcript_id "ENSMUSG00000027939.12_tx_267"; exon_id "chr3_90031514_90031672_+"; exonnum "6"; txlen "5004";
chr3	ENSEMBL_gcm37	exon	90031514	90031672	0.0229978345926219	+	.	gene_id "ENSMUSG00000027939.12"; transcript_id "ENSMUSG00000027939.12_tx_268"; exon_id "chr3_90031514_90031672_+"; exonnum "6"; txlen "3704";
chr3	ENSEMBL_gcm37	exon	90031514	90031672	0.17254529301617	+	.	gene_id "ENSMUSG00000027939.12"; transcript_id "ENSMUSG00000027939.12_tx_27"; exon_id "chr3_90031514_90031672_+"; exonnum "6"; txlen "4836";
chr3	ENSEMBL_gcm37	exon	90031514	90031672	0.0226754844333306	+	.	gene_id "ENSMUSG00000027939.12"; transcript_id "ENSMUSG00000027939.12_tx_270"; exon_id "chr3_90031514_90031672_+"; exonnum "7"; txlen "5543";
chr3	ENSEMBL_gcm37	exon	90031514	90031672	0.0224825709622536	+	.	gene_id "ENSMUSG00000027939.12"; transcript_id "ENSMUSG00000027939.12_tx_271"; exon_id "chr3_90031514_90031672_+"; exonnum "5"; txlen "5143";
chr3	ENSEMBL_gcm37	exon	90031514	90031672	0.0224264335270023	+	.	gene_id "ENSMUSG00000027939.12"; transcript_id "ENSMUSG00000027939.12_tx_272"; exon_id "chr3_90031514_90031672_+"; exonnum "5"; txlen "4786";
chr3	ENSEMBL_gcm37	exon	90031514	90031672	0.0220513032706131	+	.	gene_id "ENSMUSG00000027939.12"; transcript_id "ENSMUSG00000027939.12_tx_273"; exon_id "chr3_90031514_90031672_+"; exonnum "5"; txlen "4405";
chr3	ENSEMBL_gcm37	exon	90031514	90031672	0.021714297378321	+	.	gene_id "ENSMUSG00000027939.12"; transcript_id "ENSMUSG00000027939.12_tx_274"; exon_id "chr3_90031514_90031672_+"; exonnum "6"; txlen "4792";
chr3	ENSEMBL_gcm37	exon	90031514	90031672	0.0216030286595625	+	.	gene_id "ENSMUSG00000027939.12"; transcript_id "ENSMUSG00000027939.12_tx_275"; exon_id "chr3_90031514_90031672_+"; exonnum "6"; txlen "5222";
chr3	ENSEMBL_gcm37	exon	90031514	90031672	0.0214881291744257	+	.	gene_id "ENSMUSG00000027939.12"; transcript_id "ENSMUSG00000027939.12_tx_276"; exon_id "chr3_90031514_90031672_+"; exonnum "4"; txlen "2834";
chr3	ENSEMBL_gcm37	exon	90031514	90031672	0.17254529301617	+	.	gene_id "ENSMUSG00000027939.12"; transcript_id "ENSMUSG00000027939.12_tx_28"; exon_id "chr3_90031514_90031672_+"; exonnum "6"; txlen "5015";
chr3	ENSEMBL_gcm37	exon	90031514	90031672	0.0204327469383597	+	.	gene_id "ENSMUSG00000027939.12"; transcript_id "ENSMUSG00000027939.12_tx_281"; exon_id "chr3_90031514_90031672_+"; exonnum "6"; txlen "5410";
chr3	ENSEMBL_gcm37	exon	90031514	90031672	0.02028974849288	+	.	gene_id "ENSMUSG00000027939.12"; transcript_id "ENSMUSG00000027939.12_tx_282"; exon_id "chr3_90031514_90031672_+"; exonnum "5"; txlen "5036";
chr3	ENSEMBL_gcm37	exon	90031514	90031672	0.02028974849288	+	.	gene_id "ENSMUSG00000027939.12"; transcript_id "ENSMUSG00000027939.12_tx_283"; exon_id "chr3_90031514_90031672_+"; exonnum "6"; txlen "5169";
chr3	ENSEMBL_gcm37	exon	90031514	90031672	0.0198198998304478	+	.	gene_id "ENSMUSG00000027939.12"; transcript_id "ENSMUSG00000027939.12_tx_284"; exon_id "chr3_90031514_90031672_+"; exonnum "5"; txlen "4554";
chr3	ENSEMBL_gcm37	exon	90031514	90031672	0.0194626657570156	+	.	gene_id "ENSMUSG00000027939.12"; transcript_id "ENSMUSG00000027939.12_tx_285"; exon_id "chr3_90031514_90031672_+"; exonnum "4"; txlen "3640";
chr3	ENSEMBL_gcm37	exon	90031514	90031672	0.0194094296155777	+	.	gene_id "ENSMUSG00000027939.12"; transcript_id "ENSMUSG00000027939.12_tx_286"; exon_id "chr3_90031514_90031672_+"; exonnum "5"; txlen "4418";
chr3	ENSEMBL_gcm37	exon	90031514	90031672	0.0194094296155777	+	.	gene_id "ENSMUSG00000027939.12"; transcript_id "ENSMUSG00000027939.12_tx_287"; exon_id "chr3_90031514_90031672_+"; exonnum "5"; txlen "4636";
chr3	ENSEMBL_gcm37	exon	90031514	90031672	0.17254529301617	+	.	gene_id "ENSMUSG00000027939.12"; transcript_id "ENSMUSG00000027939.12_tx_29"; exon_id "chr3_90031514_90031672_+"; exonnum "5"; txlen "5203";
chr3	ENSEMBL_gcm37	exon	90031514	90031672	0.0189011170890969	+	.	gene_id "ENSMUSG00000027939.12"; transcript_id "ENSMUSG00000027939.12_tx_293"; exon_id "chr3_90031514_90031672_+"; exonnum "3"; txlen "4473";
chr3	ENSEMBL_gcm37	exon	90031514	90031672	0.0189011170890969	+	.	gene_id "ENSMUSG00000027939.12"; transcript_id "ENSMUSG00000027939.12_tx_294"; exon_id "chr3_90031514_90031672_+"; exonnum "3"; txlen "4430";
chr3	ENSEMBL_gcm37	exon	90031514	90031672	0.0189011170890969	+	.	gene_id "ENSMUSG00000027939.12"; transcript_id "ENSMUSG00000027939.12_tx_295"; exon_id "chr3_90031514_90031672_+"; exonnum "3"; txlen "4297";
chr3	ENSEMBL_gcm37	exon	90031514	90031672	0.0188864190244359	+	.	gene_id "ENSMUSG00000027939.12"; transcript_id "ENSMUSG00000027939.12_tx_296"; exon_id "chr3_90031514_90031672_+"; exonnum "6"; txlen "4744";
chr3	ENSEMBL_gcm37	exon	90031514	90031672	0.0185703885976761	+	.	gene_id "ENSMUSG00000027939.12"; transcript_id "ENSMUSG00000027939.12_tx_298"; exon_id "chr3_90031514_90031672_+"; exonnum "6"; txlen "4919";
chr3	ENSEMBL_gcm37	exon	90031514	90031672	0.0185615913671478	+	.	gene_id "ENSMUSG00000027939.12"; transcript_id "ENSMUSG00000027939.12_tx_299"; exon_id "chr3_90031514_90031672_+"; exonnum "6"; txlen "4662";
chr3	ENSEMBL_gcm37	exon	90031514	90031672	0.994267562192102	+	.	gene_id "ENSMUSG00000027939.12"; transcript_id "ENSMUSG00000027939.12_tx_3"; exon_id "chr3_90031514_90031672_+"; exonnum "7"; txlen "5430";
chr3	ENSEMBL_gcm37	exon	90031514	90031672	0.17254529301617	+	.	gene_id "ENSMUSG00000027939.12"; transcript_id "ENSMUSG00000027939.12_tx_30"; exon_id "chr3_90031514_90031672_+"; exonnum "7"; txlen "5148";
chr3	ENSEMBL_gcm37	exon	90031514	90031672	0.0184641707632129	+	.	gene_id "ENSMUSG00000027939.12"; transcript_id "ENSMUSG00000027939.12_tx_300"; exon_id "chr3_90031514_90031672_+"; exonnum "5"; txlen "4498";
chr3	ENSEMBL_gcm37	exon	90031514	90031672	0.0184641707632129	+	.	gene_id "ENSMUSG00000027939.12"; transcript_id "ENSMUSG00000027939.12_tx_301"; exon_id "chr3_90031514_90031672_+"; exonnum "6"; txlen "4631";
chr3	ENSEMBL_gcm37	exon	90031514	90031672	0.018461436194341	+	.	gene_id "ENSMUSG00000027939.12"; transcript_id "ENSMUSG00000027939.12_tx_302"; exon_id "chr3_90031514_90031672_+"; exonnum "4"; txlen "4919";
chr3	ENSEMBL_gcm37	exon	90031514	90031672	0.0178264001892684	+	.	gene_id "ENSMUSG00000027939.12"; transcript_id "ENSMUSG00000027939.12_tx_303"; exon_id "chr3_90031514_90031672_+"; exonnum "6"; txlen "5007";
chr3	ENSEMBL_gcm37	exon	90031514	90031672	0.0176879971263883	+	.	gene_id "ENSMUSG00000027939.12"; transcript_id "ENSMUSG00000027939.12_tx_304"; exon_id "chr3_90031514_90031672_+"; exonnum "5"; txlen "5010";
chr3	ENSEMBL_gcm37	exon	90031514	90031672	0.0176666818290561	+	.	gene_id "ENSMUSG00000027939.12"; transcript_id "ENSMUSG00000027939.12_tx_305"; exon_id "chr3_90031514_90031672_+"; exonnum "5"; txlen "5231";
chr3	ENSEMBL_gcm37	exon	90031514	90031672	0.0175742385360891	+	.	gene_id "ENSMUSG00000027939.12"; transcript_id "ENSMUSG00000027939.12_tx_306"; exon_id "chr3_90031514_90031672_+"; exonnum "4"; txlen "4656";
chr3	ENSEMBL_gcm37	exon	90031514	90031672	0.0171249479556759	+	.	gene_id "ENSMUSG00000027939.12"; transcript_id "ENSMUSG00000027939.12_tx_308"; exon_id "chr3_90031514_90031672_+"; exonnum "4"; txlen "4628";
chr3	ENSEMBL_gcm37	exon	90031514	90031672	0.0170528671259416	+	.	gene_id "ENSMUSG00000027939.12"; transcript_id "ENSMUSG00000027939.12_tx_309"; exon_id "chr3_90031514_90031672_+"; exonnum "5"; txlen "4653";
chr3	ENSEMBL_gcm37	exon	90031514	90031672	0.17254529301617	+	.	gene_id "ENSMUSG00000027939.12"; transcript_id "ENSMUSG00000027939.12_tx_31"; exon_id "chr3_90031514_90031672_+"; exonnum "5"; txlen "4921";
chr3	ENSEMBL_gcm37	exon	90031514	90031672	0.0170528671259416	+	.	gene_id "ENSMUSG00000027939.12"; transcript_id "ENSMUSG00000027939.12_tx_310"; exon_id "chr3_90031514_90031672_+"; exonnum "5"; txlen "4871";
chr3	ENSEMBL_gcm37	exon	90031514	90031672	0.0170528671259416	+	.	gene_id "ENSMUSG00000027939.12"; transcript_id "ENSMUSG00000027939.12_tx_311"; exon_id "chr3_90031514_90031672_+"; exonnum "6"; txlen "4786";
chr3	ENSEMBL_gcm37	exon	90031514	90031672	0.0169258767385086	+	.	gene_id "ENSMUSG00000027939.12"; transcript_id "ENSMUSG00000027939.12_tx_312"; exon_id "chr3_90031514_90031672_+"; exonnum "6"; txlen "4908";
chr3	ENSEMBL_gcm37	exon	90031514	90031672	0.0169095628763891	+	.	gene_id "ENSMUSG00000027939.12"; transcript_id "ENSMUSG00000027939.12_tx_313"; exon_id "chr3_90031514_90031672_+"; exonnum "5"; txlen "4910";
chr3	ENSEMBL_gcm37	exon	90031514	90031672	0.0169095628763891	+	.	gene_id "ENSMUSG00000027939.12"; transcript_id "ENSMUSG00000027939.12_tx_314"; exon_id "chr3_90031514_90031672_+"; exonnum "5"; txlen "4882";
chr3	ENSEMBL_gcm37	exon	90031514	90031672	0.0169095628763891	+	.	gene_id "ENSMUSG00000027939.12"; transcript_id "ENSMUSG00000027939.12_tx_315"; exon_id "chr3_90031514_90031672_+"; exonnum "5"; txlen "4777";
chr3	ENSEMBL_gcm37	exon	90031514	90031672	0.0167003173144049	+	.	gene_id "ENSMUSG00000027939.12"; transcript_id "ENSMUSG00000027939.12_tx_316"; exon_id "chr3_90031514_90031672_+"; exonnum "5"; txlen "4581";
chr3	ENSEMBL_gcm37	exon	90031514	90031672	0.0167003173144049	+	.	gene_id "ENSMUSG00000027939.12"; transcript_id "ENSMUSG00000027939.12_tx_317"; exon_id "chr3_90031514_90031672_+"; exonnum "5"; txlen "4799";
chr3	ENSEMBL_gcm37	exon	90031514	90031672	0.0166955154980269	+	.	gene_id "ENSMUSG00000027939.12"; transcript_id "ENSMUSG00000027939.12_tx_318"; exon_id "chr3_90031514_90031672_+"; exonnum "6"; txlen "4876";
chr3	ENSEMBL_gcm37	exon	90031514	90031672	0.0166468113904658	+	.	gene_id "ENSMUSG00000027939.12"; transcript_id "ENSMUSG00000027939.12_tx_319"; exon_id "chr3_90031514_90031672_+"; exonnum "4"; txlen "2552";
chr3	ENSEMBL_gcm37	exon	90031514	90031672	0.171998367748993	+	.	gene_id "ENSMUSG00000027939.12"; transcript_id "ENSMUSG00000027939.12_tx_32"; exon_id "chr3_90031514_90031672_+"; exonnum "5"; txlen "5053";
chr3	ENSEMBL_gcm37	exon	90031514	90031672	0.0166468113904658	+	.	gene_id "ENSMUSG00000027939.12"; transcript_id "ENSMUSG00000027939.12_tx_320"; exon_id "chr3_90031514_90031672_+"; exonnum "6"; txlen "2797";
chr3	ENSEMBL_gcm37	exon	90031514	90031672	0.0166468113904658	+	.	gene_id "ENSMUSG00000027939.12"; transcript_id "ENSMUSG00000027939.12_tx_321"; exon_id "chr3_90031514_90031672_+"; exonnum "7"; txlen "2930";
chr3	ENSEMBL_gcm37	exon	90031514	90031672	0.016414103682123	+	.	gene_id "ENSMUSG00000027939.12"; transcript_id "ENSMUSG00000027939.12_tx_327"; exon_id "chr3_90031514_90031672_+"; exonnum "6"; txlen "4819";
chr3	ENSEMBL_gcm37	exon	90031514	90031672	0.0161558736517088	+	.	gene_id "ENSMUSG00000027939.12"; transcript_id "ENSMUSG00000027939.12_tx_328"; exon_id "chr3_90031514_90031672_+"; exonnum "7"; txlen "5032";
chr3	ENSEMBL_gcm37	exon	90031514	90031672	0.0161558736517088	+	.	gene_id "ENSMUSG00000027939.12"; transcript_id "ENSMUSG00000027939.12_tx_329"; exon_id "chr3_90031514_90031672_+"; exonnum "7"; txlen "5250";
chr3	ENSEMBL_gcm37	exon	90031514	90031672	0.164238520212037	+	.	gene_id "ENSMUSG00000027939.12"; transcript_id "ENSMUSG00000027939.12_tx_33"; exon_id "chr3_90031514_90031672_+"; exonnum "5"; txlen "4863";
chr3	ENSEMBL_gcm37	exon	90031514	90031672	0.0161558736517088	+	.	gene_id "ENSMUSG00000027939.12"; transcript_id "ENSMUSG00000027939.12_tx_330"; exon_id "chr3_90031514_90031672_+"; exonnum "6"; txlen "4899";
chr3	ENSEMBL_gcm37	exon	90031514	90031672	0.0161558736517088	+	.	gene_id "ENSMUSG00000027939.12"; transcript_id "ENSMUSG00000027939.12_tx_331"; exon_id "chr3_90031514_90031672_+"; exonnum "6"; txlen "5117";
chr3	ENSEMBL_gcm37	exon	90031514	90031672	0.016052387462974	+	.	gene_id "ENSMUSG00000027939.12"; transcript_id "ENSMUSG00000027939.12_tx_332"; exon_id "chr3_90031514_90031672_+"; exonnum "5"; txlen "5142";
chr3	ENSEMBL_gcm37	exon	90031514	90031672	0.0158448221894346	+	.	gene_id "ENSMUSG00000027939.12"; transcript_id "ENSMUSG00000027939.12_tx_333"; exon_id "chr3_90031514_90031672_+"; exonnum "5"; txlen "4831";
chr3	ENSEMBL_gcm37	exon	90031514	90031672	0.0158448221894346	+	.	gene_id "ENSMUSG00000027939.12"; transcript_id "ENSMUSG00000027939.12_tx_334"; exon_id "chr3_90031514_90031672_+"; exonnum "6"; txlen "4964";
chr3	ENSEMBL_gcm37	exon	90031514	90031672	0.0157386825203633	+	.	gene_id "ENSMUSG00000027939.12"; transcript_id "ENSMUSG00000027939.12_tx_337"; exon_id "chr3_90031514_90031672_+"; exonnum "5"; txlen "4365";
chr3	ENSEMBL_gcm37	exon	90031514	90031672	0.0157386825203633	+	.	gene_id "ENSMUSG00000027939.12"; transcript_id "ENSMUSG00000027939.12_tx_338"; exon_id "chr3_90031514_90031672_+"; exonnum "5"; txlen "4716";
chr3	ENSEMBL_gcm37	exon	90031514	90031672	0.0157386825203633	+	.	gene_id "ENSMUSG00000027939.12"; transcript_id "ENSMUSG00000027939.12_tx_339"; exon_id "chr3_90031514_90031672_+"; exonnum "6"; txlen "4849";
chr3	ENSEMBL_gcm37	exon	90031514	90031672	0.163415226077581	+	.	gene_id "ENSMUSG00000027939.12"; transcript_id "ENSMUSG00000027939.12_tx_34"; exon_id "chr3_90031514_90031672_+"; exonnum "7"; txlen "5648";
chr3	ENSEMBL_gcm37	exon	90031514	90031672	0.0156857233724808	+	.	gene_id "ENSMUSG00000027939.12"; transcript_id "ENSMUSG00000027939.12_tx_340"; exon_id "chr3_90031514_90031672_+"; exonnum "5"; txlen "4478";
chr3	ENSEMBL_gcm37	exon	90031514	90031672	0.0155987745602705	+	.	gene_id "ENSMUSG00000027939.12"; transcript_id "ENSMUSG00000027939.12_tx_341"; exon_id "chr3_90031514_90031672_+"; exonnum "7"; txlen "4899";
chr3	ENSEMBL_gcm37	exon	90031514	90031672	0.0155987745602705	+	.	gene_id "ENSMUSG00000027939.12"; transcript_id "ENSMUSG00000027939.12_tx_342"; exon_id "chr3_90031514_90031672_+"; exonnum "7"; txlen "5117";
chr3	ENSEMBL_gcm37	exon	90031514	90031672	0.0155987745602705	+	.	gene_id "ENSMUSG00000027939.12"; transcript_id "ENSMUSG00000027939.12_tx_343"; exon_id "chr3_90031514_90031672_+"; exonnum "6"; txlen "4766";
chr3	ENSEMBL_gcm37	exon	90031514	90031672	0.0155987745602705	+	.	gene_id "ENSMUSG00000027939.12"; transcript_id "ENSMUSG00000027939.12_tx_344"; exon_id "chr3_90031514_90031672_+"; exonnum "6"; txlen "4984";
chr3	ENSEMBL_gcm37	exon	90031514	90031672	0.0155537101714829	+	.	gene_id "ENSMUSG00000027939.12"; transcript_id "ENSMUSG00000027939.12_tx_345"; exon_id "chr3_90031514_90031672_+"; exonnum "5"; txlen "4630";
chr3	ENSEMBL_gcm37	exon	90031514	90031672	0.0154968262917068	+	.	gene_id "ENSMUSG00000027939.12"; transcript_id "ENSMUSG00000027939.12_tx_347"; exon_id "chr3_90031514_90031672_+"; exonnum "5"; txlen "5299";
chr3	ENSEMBL_gcm37	exon	90031514	90031672	0.0154968262917068	+	.	gene_id "ENSMUSG00000027939.12"; transcript_id "ENSMUSG00000027939.12_tx_348"; exon_id "chr3_90031514_90031672_+"; exonnum "6"; txlen "5565";
chr3	ENSEMBL_gcm37	exon	90031514	90031672	0.0154874266359539	+	.	gene_id "ENSMUSG00000027939.12"; transcript_id "ENSMUSG00000027939.12_tx_349"; exon_id "chr3_90031514_90031672_+"; exonnum "5"; txlen "4520";
chr3	ENSEMBL_gcm37	exon	90031514	90031672	0.163415226077581	+	.	gene_id "ENSMUSG00000027939.12"; transcript_id "ENSMUSG00000027939.12_tx_35"; exon_id "chr3_90031514_90031672_+"; exonnum "6"; txlen "5515";
chr3	ENSEMBL_gcm37	exon	90031514	90031672	0.0152107302127019	+	.	gene_id "ENSMUSG00000027939.12"; transcript_id "ENSMUSG00000027939.12_tx_350"; exon_id "chr3_90031514_90031672_+"; exonnum "5"; txlen "4482";
chr3	ENSEMBL_gcm37	exon	90031514	90031672	0.0152107302127019	+	.	gene_id "ENSMUSG00000027939.12"; transcript_id "ENSMUSG00000027939.12_tx_351"; exon_id "chr3_90031514_90031672_+"; exonnum "5"; txlen "4700";
chr3	ENSEMBL_gcm37	exon	90031514	90031672	0.0150108841794643	+	.	gene_id "ENSMUSG00000027939.12"; transcript_id "ENSMUSG00000027939.12_tx_352"; exon_id "chr3_90031514_90031672_+"; exonnum "5"; txlen "4788";
chr3	ENSEMBL_gcm37	exon	90031514	90031672	0.0150108841794643	+	.	gene_id "ENSMUSG00000027939.12"; transcript_id "ENSMUSG00000027939.12_tx_353"; exon_id "chr3_90031514_90031672_+"; exonnum "6"; txlen "4921";
chr3	ENSEMBL_gcm37	exon	90031514	90031672	0.0150018429741769	+	.	gene_id "ENSMUSG00000027939.12"; transcript_id "ENSMUSG00000027939.12_tx_354"; exon_id "chr3_90031514_90031672_+"; exonnum "6"; txlen "5231";
chr3	ENSEMBL_gcm37	exon	90031514	90031672	0.0150018429741769	+	.	gene_id "ENSMUSG00000027939.12"; transcript_id "ENSMUSG00000027939.12_tx_355"; exon_id "chr3_90031514_90031672_+"; exonnum "6"; txlen "5364";
chr3	ENSEMBL_gcm37	exon	90031514	90031672	0.0148033798017266	+	.	gene_id "ENSMUSG00000027939.12"; transcript_id "ENSMUSG00000027939.12_tx_356"; exon_id "chr3_90031514_90031672_+"; exonnum "5"; txlen "4681";
chr3	ENSEMBL_gcm37	exon	90031514	90031672	0.0147660271080811	+	.	gene_id "ENSMUSG00000027939.12"; transcript_id "ENSMUSG00000027939.12_tx_357"; exon_id "chr3_90031514_90031672_+"; exonnum "5"; txlen "4666";
chr3	ENSEMBL_gcm37	exon	90031514	90031672	0.156726799608351	+	.	gene_id "ENSMUSG00000027939.12"; transcript_id "ENSMUSG00000027939.12_tx_36"; exon_id "chr3_90031514_90031672_+"; exonnum "5"; txlen "4572";
chr3	ENSEMBL_gcm37	exon	90031514	90031672	0.0145379642012123	+	.	gene_id "ENSMUSG00000027939.12"; transcript_id "ENSMUSG00000027939.12_tx_363"; exon_id "chr3_90031514_90031672_+"; exonnum "5"; txlen "4792";
chr3	ENSEMBL_gcm37	exon	90031514	90031672	0.0142008853982229	+	.	gene_id "ENSMUSG00000027939.12"; transcript_id "ENSMUSG00000027939.12_tx_366"; exon_id "chr3_90031514_90031672_+"; exonnum "4"; txlen "4963";
chr3	ENSEMBL_gcm37	exon	90031514	90031672	0.0142008853982229	+	.	gene_id "ENSMUSG00000027939.12"; transcript_id "ENSMUSG00000027939.12_tx_367"; exon_id "chr3_90031514_90031672_+"; exonnum "5"; txlen "5096";
chr3	ENSEMBL_gcm37	exon	90031514	90031672	0.151399292076645	+	.	gene_id "ENSMUSG00000027939.12"; transcript_id "ENSMUSG00000027939.12_tx_37"; exon_id "chr3_90031514_90031672_+"; exonnum "6"; txlen "4996";
chr3	ENSEMBL_gcm37	exon	90031514	90031672	0.0139642827950248	+	.	gene_id "ENSMUSG00000027939.12"; transcript_id "ENSMUSG00000027939.12_tx_373"; exon_id "chr3_90031514_90031672_+"; exonnum "6"; txlen "5276";
chr3	ENSEMBL_gcm37	exon	90031514	90031672	0.0135276503011113	+	.	gene_id "ENSMUSG00000027939.12"; transcript_id "ENSMUSG00000027939.12_tx_377"; exon_id "chr3_90031514_90031672_+"; exonnum "5"; txlen "5128";
chr3	ENSEMBL_gcm37	exon	90031514	90031672	0.0135276503011113	+	.	gene_id "ENSMUSG00000027939.12"; transcript_id "ENSMUSG00000027939.12_tx_378"; exon_id "chr3_90031514_90031672_+"; exonnum "4"; txlen "4862";
chr3	ENSEMBL_gcm37	exon	90031514	90031672	0.0135215154184319	+	.	gene_id "ENSMUSG00000027939.12"; transcript_id "ENSMUSG00000027939.12_tx_379"; exon_id "chr3_90031514_90031672_+"; exonnum "5"; txlen "4587";
chr3	ENSEMBL_gcm37	exon	90031514	90031672	0.0135215154184319	+	.	gene_id "ENSMUSG00000027939.12"; transcript_id "ENSMUSG00000027939.12_tx_380"; exon_id "chr3_90031514_90031672_+"; exonnum "5"; txlen "4805";
chr3	ENSEMBL_gcm37	exon	90031514	90031672	0.0135215154184319	+	.	gene_id "ENSMUSG00000027939.12"; transcript_id "ENSMUSG00000027939.12_tx_381"; exon_id "chr3_90031514_90031672_+"; exonnum "5"; txlen "4454";
chr3	ENSEMBL_gcm37	exon	90031514	90031672	0.0135215154184319	+	.	gene_id "ENSMUSG00000027939.12"; transcript_id "ENSMUSG00000027939.12_tx_382"; exon_id "chr3_90031514_90031672_+"; exonnum "5"; txlen "4672";
chr3	ENSEMBL_gcm37	exon	90031514	90031672	0.0133997305627885	+	.	gene_id "ENSMUSG00000027939.12"; transcript_id "ENSMUSG00000027939.12_tx_383"; exon_id "chr3_90031514_90031672_+"; exonnum "4"; txlen "4874";
chr3	ENSEMBL_gcm37	exon	90031514	90031672	0.0133997305627885	+	.	gene_id "ENSMUSG00000027939.12"; transcript_id "ENSMUSG00000027939.12_tx_384"; exon_id "chr3_90031514_90031672_+"; exonnum "5"; txlen "5112";
chr3	ENSEMBL_gcm37	exon	90031514	90031672	0.0132426471654846	+	.	gene_id "ENSMUSG00000027939.12"; transcript_id "ENSMUSG00000027939.12_tx_385"; exon_id "chr3_90031514_90031672_+"; exonnum "5"; txlen "5009";
chr3	ENSEMBL_gcm37	exon	90031514	90031672	0.0131810261865931	+	.	gene_id "ENSMUSG00000027939.12"; transcript_id "ENSMUSG00000027939.12_tx_386"; exon_id "chr3_90031514_90031672_+"; exonnum "6"; txlen "5081";
chr3	ENSEMBL_gcm37	exon	90031514	90031672	0.0131002801483513	+	.	gene_id "ENSMUSG00000027939.12"; transcript_id "ENSMUSG00000027939.12_tx_387"; exon_id "chr3_90031514_90031672_+"; exonnum "4"; txlen "4846";
chr3	ENSEMBL_gcm37	exon	90031514	90031672	0.0129659581615087	+	.	gene_id "ENSMUSG00000027939.12"; transcript_id "ENSMUSG00000027939.12_tx_388"; exon_id "chr3_90031514_90031672_+"; exonnum "4"; txlen "4702";
chr3	ENSEMBL_gcm37	exon	90031514	90031672	0.0127205905066499	+	.	gene_id "ENSMUSG00000027939.12"; transcript_id "ENSMUSG00000027939.12_tx_389"; exon_id "chr3_90031514_90031672_+"; exonnum "5"; txlen "4415";
chr3	ENSEMBL_gcm37	exon	90031514	90031672	0.146085326500721	+	.	gene_id "ENSMUSG00000027939.12"; transcript_id "ENSMUSG00000027939.12_tx_39"; exon_id "chr3_90031514_90031672_+"; exonnum "5"; txlen "5081";
chr3	ENSEMBL_gcm37	exon	90031514	90031672	0.0127019880244039	+	.	gene_id "ENSMUSG00000027939.12"; transcript_id "ENSMUSG00000027939.12_tx_390"; exon_id "chr3_90031514_90031672_+"; exonnum "4"; txlen "4732";
chr3	ENSEMBL_gcm37	exon	90031514	90031672	0.0126459728143579	+	.	gene_id "ENSMUSG00000027939.12"; transcript_id "ENSMUSG00000027939.12_tx_396"; exon_id "chr3_90031514_90031672_+"; exonnum "5"; txlen "4786";
chr3	ENSEMBL_gcm37	exon	90031514	90031672	0.0124728292177529	+	.	gene_id "ENSMUSG00000027939.12"; transcript_id "ENSMUSG00000027939.12_tx_397"; exon_id "chr3_90031514_90031672_+"; exonnum "6"; txlen "4743";
chr3	ENSEMBL_gcm37	exon	90031514	90031672	0.706011876433549	+	.	gene_id "ENSMUSG00000027939.12"; transcript_id "ENSMUSG00000027939.12_tx_4"; exon_id "chr3_90031514_90031672_+"; exonnum "7"; txlen "5355";
chr3	ENSEMBL_gcm37	exon	90031514	90031672	0.145790406627586	+	.	gene_id "ENSMUSG00000027939.12"; transcript_id "ENSMUSG00000027939.12_tx_40"; exon_id "chr3_90031514_90031672_+"; exonnum "5"; txlen "4468";
chr3	ENSEMBL_gcm37	exon	90031514	90031672	0.0120432988042166	+	.	gene_id "ENSMUSG00000027939.12"; transcript_id "ENSMUSG00000027939.12_tx_402"; exon_id "chr3_90031514_90031672_+"; exonnum "5"; txlen "4984";
chr3	ENSEMBL_gcm37	exon	90031514	90031672	0.0120432988042166	+	.	gene_id "ENSMUSG00000027939.12"; transcript_id "ENSMUSG00000027939.12_tx_403"; exon_id "chr3_90031514_90031672_+"; exonnum "5"; txlen "4633";
chr3	ENSEMBL_gcm37	exon	90031514	90031672	0.0120432988042166	+	.	gene_id "ENSMUSG00000027939.12"; transcript_id "ENSMUSG00000027939.12_tx_404"; exon_id "chr3_90031514_90031672_+"; exonnum "5"; txlen "4847";
chr3	ENSEMBL_gcm37	exon	90031514	90031672	0.0120432988042166	+	.	gene_id "ENSMUSG00000027939.12"; transcript_id "ENSMUSG00000027939.12_tx_405"; exon_id "chr3_90031514_90031672_+"; exonnum "5"; txlen "4851";
chr3	ENSEMBL_gcm37	exon	90031514	90031672	0.0120432988042166	+	.	gene_id "ENSMUSG00000027939.12"; transcript_id "ENSMUSG00000027939.12_tx_406"; exon_id "chr3_90031514_90031672_+"; exonnum "5"; txlen "4879";
chr3	ENSEMBL_gcm37	exon	90031514	90031672	0.0120432988042166	+	.	gene_id "ENSMUSG00000027939.12"; transcript_id "ENSMUSG00000027939.12_tx_407"; exon_id "chr3_90031514_90031672_+"; exonnum "5"; txlen "4742";
chr3	ENSEMBL_gcm37	exon	90031514	90031672	0.0120432988042166	+	.	gene_id "ENSMUSG00000027939.12"; transcript_id "ENSMUSG00000027939.12_tx_408"; exon_id "chr3_90031514_90031672_+"; exonnum "5"; txlen "4528";
chr3	ENSEMBL_gcm37	exon	90031514	90031672	0.0117872346922806	+	.	gene_id "ENSMUSG00000027939.12"; transcript_id "ENSMUSG00000027939.12_tx_412"; exon_id "chr3_90031514_90031672_+"; exonnum "6"; txlen "4954";
chr3	ENSEMBL_gcm37	exon	90031514	90031672	0.0117872346922806	+	.	gene_id "ENSMUSG00000027939.12"; transcript_id "ENSMUSG00000027939.12_tx_413"; exon_id "chr3_90031514_90031672_+"; exonnum "6"; txlen "5059";
chr3	ENSEMBL_gcm37	exon	90031514	90031672	0.0117872346922806	+	.	gene_id "ENSMUSG00000027939.12"; transcript_id "ENSMUSG00000027939.12_tx_414"; exon_id "chr3_90031514_90031672_+"; exonnum "6"; txlen "5277";
chr3	ENSEMBL_gcm37	exon	90031514	90031672	0.0117872346922806	+	.	gene_id "ENSMUSG00000027939.12"; transcript_id "ENSMUSG00000027939.12_tx_415"; exon_id "chr3_90031514_90031672_+"; exonnum "6"; txlen "5628";
chr3	ENSEMBL_gcm37	exon	90031514	90031672	0.0117872346922806	+	.	gene_id "ENSMUSG00000027939.12"; transcript_id "ENSMUSG00000027939.12_tx_416"; exon_id "chr3_90031514_90031672_+"; exonnum "7"; txlen "5761";
chr3	ENSEMBL_gcm37	exon	90031514	90031672	0.0117284352978282	+	.	gene_id "ENSMUSG00000027939.12"; transcript_id "ENSMUSG00000027939.12_tx_417"; exon_id "chr3_90031514_90031672_+"; exonnum "4"; txlen "2947";
chr3	ENSEMBL_gcm37	exon	90031514	90031672	0.0117284352978282	+	.	gene_id "ENSMUSG00000027939.12"; transcript_id "ENSMUSG00000027939.12_tx_418"; exon_id "chr3_90031514_90031672_+"; exonnum "6"; txlen "3192";
chr3	ENSEMBL_gcm37	exon	90031514	90031672	0.0117284352978282	+	.	gene_id "ENSMUSG00000027939.12"; transcript_id "ENSMUSG00000027939.12_tx_419"; exon_id "chr3_90031514_90031672_+"; exonnum "4"; txlen "2665";
chr3	ENSEMBL_gcm37	exon	90031514	90031672	0.135563566059417	+	.	gene_id "ENSMUSG00000027939.12"; transcript_id "ENSMUSG00000027939.12_tx_42"; exon_id "chr3_90031514_90031672_+"; exonnum "6"; txlen "4929";
chr3	ENSEMBL_gcm37	exon	90031514	90031672	0.0114876363551367	+	.	gene_id "ENSMUSG00000027939.12"; transcript_id "ENSMUSG00000027939.12_tx_420"; exon_id "chr3_90031514_90031672_+"; exonnum "6"; txlen "4468";
chr3	ENSEMBL_gcm37	exon	90031514	90031672	0.0114876363551367	+	.	gene_id "ENSMUSG00000027939.12"; transcript_id "ENSMUSG00000027939.12_tx_421"; exon_id "chr3_90031514_90031672_+"; exonnum "6"; txlen "4686";
chr3	ENSEMBL_gcm37	exon	90031514	90031672	0.0114256895944426	+	.	gene_id "ENSMUSG00000027939.12"; transcript_id "ENSMUSG00000027939.12_tx_422"; exon_id "chr3_90031514_90031672_+"; exonnum "6"; txlen "4871";
chr3	ENSEMBL_gcm37	exon	90031514	90031672	0.0114256895944426	+	.	gene_id "ENSMUSG00000027939.12"; transcript_id "ENSMUSG00000027939.12_tx_423"; exon_id "chr3_90031514_90031672_+"; exonnum "6"; txlen "5089";
chr3	ENSEMBL_gcm37	exon	90031514	90031672	0.0114256895944426	+	.	gene_id "ENSMUSG00000027939.12"; transcript_id "ENSMUSG00000027939.12_tx_424"; exon_id "chr3_90031514_90031672_+"; exonnum "7"; txlen "5004";
chr3	ENSEMBL_gcm37	exon	90031514	90031672	0.0114256895944426	+	.	gene_id "ENSMUSG00000027939.12"; transcript_id "ENSMUSG00000027939.12_tx_425"; exon_id "chr3_90031514_90031672_+"; exonnum "7"; txlen "5222";
chr3	ENSEMBL_gcm37	exon	90031514	90031672	0.135563566059417	+	.	gene_id "ENSMUSG00000027939.12"; transcript_id "ENSMUSG00000027939.12_tx_43"; exon_id "chr3_90031514_90031672_+"; exonnum "7"; txlen "5062";
chr3	ENSEMBL_gcm37	exon	90031514	90031672	0.0112980224456513	+	.	gene_id "ENSMUSG00000027939.12"; transcript_id "ENSMUSG00000027939.12_tx_433"; exon_id "chr3_90031514_90031672_+"; exonnum "6"; txlen "5432";
chr3	ENSEMBL_gcm37	exon	90031514	90031672	0.0112298667450418	+	.	gene_id "ENSMUSG00000027939.12"; transcript_id "ENSMUSG00000027939.12_tx_434"; exon_id "chr3_90031514_90031672_+"; exonnum "6"; txlen "4656";
chr3	ENSEMBL_gcm37	exon	90031514	90031672	0.0112298667450418	+	.	gene_id "ENSMUSG00000027939.12"; transcript_id "ENSMUSG00000027939.12_tx_435"; exon_id "chr3_90031514_90031672_+"; exonnum "6"; txlen "4874";
chr3	ENSEMBL_gcm37	exon	90031514	90031672	0.135563566059417	+	.	gene_id "ENSMUSG00000027939.12"; transcript_id "ENSMUSG00000027939.12_tx_44"; exon_id "chr3_90031514_90031672_+"; exonnum "6"; txlen "5147";
chr3	ENSEMBL_gcm37	exon	90031514	90031672	0.0111493306344395	+	.	gene_id "ENSMUSG00000027939.12"; transcript_id "ENSMUSG00000027939.12_tx_440"; exon_id "chr3_90031514_90031672_+"; exonnum "6"; txlen "5306";
chr3	ENSEMBL_gcm37	exon	90031514	90031672	0.00975974883802322	+	.	gene_id "ENSMUSG00000027939.12"; transcript_id "ENSMUSG00000027939.12_tx_441"; exon_id "chr3_90031514_90031672_+"; exonnum "7"; txlen "5894";
chr3	ENSEMBL_gcm37	exon	90031514	90031672	0.133810635400295	+	.	gene_id "ENSMUSG00000027939.12"; transcript_id "ENSMUSG00000027939.12_tx_45"; exon_id "chr3_90031514_90031672_+"; exonnum "5"; txlen "4835";
chr3	ENSEMBL_gcm37	exon	90031514	90031672	0.133810635400295	+	.	gene_id "ENSMUSG00000027939.12"; transcript_id "ENSMUSG00000027939.12_tx_46"; exon_id "chr3_90031514_90031672_+"; exonnum "5"; txlen "4553";
chr3	ENSEMBL_gcm37	exon	90031514	90031672	0.133810635400295	+	.	gene_id "ENSMUSG00000027939.12"; transcript_id "ENSMUSG00000027939.12_tx_47"; exon_id "chr3_90031514_90031672_+"; exonnum "6"; txlen "4647";
chr3	ENSEMBL_gcm37	exon	90031514	90031672	0.133810635400295	+	.	gene_id "ENSMUSG00000027939.12"; transcript_id "ENSMUSG00000027939.12_tx_48"; exon_id "chr3_90031514_90031672_+"; exonnum "7"; txlen "4780";
chr3	ENSEMBL_gcm37	exon	90031514	90031672	0.133810635400295	+	.	gene_id "ENSMUSG00000027939.12"; transcript_id "ENSMUSG00000027939.12_tx_49"; exon_id "chr3_90031514_90031672_+"; exonnum "6"; txlen "4865";
chr3	ENSEMBL_gcm37	exon	90031514	90031672	0.412815868002245	+	.	gene_id "ENSMUSG00000027939.12"; transcript_id "ENSMUSG00000027939.12_tx_5"; exon_id "chr3_90031514_90031672_+"; exonnum "6"; txlen "5648";
chr3	ENSEMBL_gcm37	exon	90031514	90031672	0.129270250899029	+	.	gene_id "ENSMUSG00000027939.12"; transcript_id "ENSMUSG00000027939.12_tx_50"; exon_id "chr3_90031514_90031672_+"; exonnum "7"; txlen "5573";
chr3	ENSEMBL_gcm37	exon	90031514	90031672	0.128654660374523	+	.	gene_id "ENSMUSG00000027939.12"; transcript_id "ENSMUSG00000027939.12_tx_51"; exon_id "chr3_90031514_90031672_+"; exonnum "5"; txlen "4600";
chr3	ENSEMBL_gcm37	exon	90031514	90031672	0.124954596937413	+	.	gene_id "ENSMUSG00000027939.12"; transcript_id "ENSMUSG00000027939.12_tx_53"; exon_id "chr3_90031514_90031672_+"; exonnum "6"; txlen "5440";
chr3	ENSEMBL_gcm37	exon	90031514	90031672	0.120646325839409	+	.	gene_id "ENSMUSG00000027939.12"; transcript_id "ENSMUSG00000027939.12_tx_54"; exon_id "chr3_90031514_90031672_+"; exonnum "6"; txlen "4946";
chr3	ENSEMBL_gcm37	exon	90031514	90031672	0.118697268146502	+	.	gene_id "ENSMUSG00000027939.12"; transcript_id "ENSMUSG00000027939.12_tx_56"; exon_id "chr3_90031514_90031672_+"; exonnum "5"; txlen "4790";
chr3	ENSEMBL_gcm37	exon	90031514	90031672	0.117842667945092	+	.	gene_id "ENSMUSG00000027939.12"; transcript_id "ENSMUSG00000027939.12_tx_57"; exon_id "chr3_90031514_90031672_+"; exonnum "5"; txlen "4730";
chr3	ENSEMBL_gcm37	exon	90031514	90031672	0.113528907342971	+	.	gene_id "ENSMUSG00000027939.12"; transcript_id "ENSMUSG00000027939.12_tx_58"; exon_id "chr3_90031514_90031672_+"; exonnum "7"; txlen "5616";
chr3	ENSEMBL_gcm37	exon	90031514	90031672	0.113528907342971	+	.	gene_id "ENSMUSG00000027939.12"; transcript_id "ENSMUSG00000027939.12_tx_59"; exon_id "chr3_90031514_90031672_+"; exonnum "7"; txlen "5691";
chr3	ENSEMBL_gcm37	exon	90031514	90031672	0.384763600795279	+	.	gene_id "ENSMUSG00000027939.12"; transcript_id "ENSMUSG00000027939.12_tx_6"; exon_id "chr3_90031514_90031672_+"; exonnum "7"; txlen "5212";
chr3	ENSEMBL_gcm37	exon	90031514	90031672	0.113528907342971	+	.	gene_id "ENSMUSG00000027939.12"; transcript_id "ENSMUSG00000027939.12_tx_60"; exon_id "chr3_90031514_90031672_+"; exonnum "6"; txlen "5483";
chr3	ENSEMBL_gcm37	exon	90031514	90031672	0.113528907342971	+	.	gene_id "ENSMUSG00000027939.12"; transcript_id "ENSMUSG00000027939.12_tx_61"; exon_id "chr3_90031514_90031672_+"; exonnum "6"; txlen "5558";
chr3	ENSEMBL_gcm37	exon	90031514	90031672	0.110990330043884	+	.	gene_id "ENSMUSG00000027939.12"; transcript_id "ENSMUSG00000027939.12_tx_68"; exon_id "chr3_90031514_90031672_+"; exonnum "5"; txlen "4658";
chr3	ENSEMBL_gcm37	exon	90031514	90031672	0.106328472553353	+	.	gene_id "ENSMUSG00000027939.12"; transcript_id "ENSMUSG00000027939.12_tx_71"; exon_id "chr3_90031514_90031672_+"; exonnum "7"; txlen "5137";
chr3	ENSEMBL_gcm37	exon	90031514	90031672	0.105639975316023	+	.	gene_id "ENSMUSG00000027939.12"; transcript_id "ENSMUSG00000027939.12_tx_72"; exon_id "chr3_90031514_90031672_+"; exonnum "6"; txlen "4942";
chr3	ENSEMBL_gcm37	exon	90031514	90031672	0.105639975316023	+	.	gene_id "ENSMUSG00000027939.12"; transcript_id "ENSMUSG00000027939.12_tx_73"; exon_id "chr3_90031514_90031672_+"; exonnum "6"; txlen "4660";
chr3	ENSEMBL_gcm37	exon	90031514	90031672	0.104154882881952	+	.	gene_id "ENSMUSG00000027939.12"; transcript_id "ENSMUSG00000027939.12_tx_74"; exon_id "chr3_90031514_90031672_+"; exonnum "5"; txlen "4803";
chr3	ENSEMBL_gcm37	exon	90031514	90031672	0.104154882881952	+	.	gene_id "ENSMUSG00000027939.12"; transcript_id "ENSMUSG00000027939.12_tx_75"; exon_id "chr3_90031514_90031672_+"; exonnum "5"; txlen "4936";
chr3	ENSEMBL_gcm37	exon	90031514	90031672	0.103172630858603	+	.	gene_id "ENSMUSG00000027939.12"; transcript_id "ENSMUSG00000027939.12_tx_76"; exon_id "chr3_90031514_90031672_+"; exonnum "5"; txlen "4393";
chr3	ENSEMBL_gcm37	exon	90031514	90031672	0.0985973102949543	+	.	gene_id "ENSMUSG00000027939.12"; transcript_id "ENSMUSG00000027939.12_tx_77"; exon_id "chr3_90031514_90031672_+"; exonnum "6"; txlen "4886";
chr3	ENSEMBL_gcm37	exon	90031514	90031672	0.0985973102949543	+	.	gene_id "ENSMUSG00000027939.12"; transcript_id "ENSMUSG00000027939.12_tx_78"; exon_id "chr3_90031514_90031672_+"; exonnum "7"; txlen "5019";
chr3	ENSEMBL_gcm37	exon	90031514	90031672	0.0985973102949543	+	.	gene_id "ENSMUSG00000027939.12"; transcript_id "ENSMUSG00000027939.12_tx_79"; exon_id "chr3_90031514_90031672_+"; exonnum "5"; txlen "4792";
chr3	ENSEMBL_gcm37	exon	90031514	90031672	0.0985973102949543	+	.	gene_id "ENSMUSG00000027939.12"; transcript_id "ENSMUSG00000027939.12_tx_80"; exon_id "chr3_90031514_90031672_+"; exonnum "6"; txlen "5104";
chr3	ENSEMBL_gcm37	exon	90031514	90031672	0.0958964074755048	+	.	gene_id "ENSMUSG00000027939.12"; transcript_id "ENSMUSG00000027939.12_tx_81"; exon_id "chr3_90031514_90031672_+"; exonnum "6"; txlen "5069";
chr3	ENSEMBL_gcm37	exon	90031514	90031672	0.0958964074755048	+	.	gene_id "ENSMUSG00000027939.12"; transcript_id "ENSMUSG00000027939.12_tx_82"; exon_id "chr3_90031514_90031672_+"; exonnum "6"; txlen "4936";
chr3	ENSEMBL_gcm37	exon	90031514	90031672	0.0958088194953835	+	.	gene_id "ENSMUSG00000027939.12"; transcript_id "ENSMUSG00000027939.12_tx_83"; exon_id "chr3_90031514_90031672_+"; exonnum "3"; txlen "4505";
chr3	ENSEMBL_gcm37	exon	90031514	90031672	0.0936607316910273	+	.	gene_id "ENSMUSG00000027939.12"; transcript_id "ENSMUSG00000027939.12_tx_84"; exon_id "chr3_90031514_90031672_+"; exonnum "4"; txlen "4834";
chr3	ENSEMBL_gcm37	exon	90031514	90031672	0.0894713616624093	+	.	gene_id "ENSMUSG00000027939.12"; transcript_id "ENSMUSG00000027939.12_tx_86"; exon_id "chr3_90031514_90031672_+"; exonnum "5"; txlen "5432";
chr3	ENSEMBL_gcm37	exon	90031514	90031672	0.0892190973320012	+	.	gene_id "ENSMUSG00000027939.12"; transcript_id "ENSMUSG00000027939.12_tx_87"; exon_id "chr3_90031514_90031672_+"; exonnum "5"; txlen "4831";
chr3	ENSEMBL_gcm37	exon	90031514	90031672	0.0831881003491395	+	.	gene_id "ENSMUSG00000027939.12"; transcript_id "ENSMUSG00000027939.12_tx_88"; exon_id "chr3_90031514_90031672_+"; exonnum "6"; txlen "5186";
chr3	ENSEMBL_gcm37	exon	90031514	90031672	0.347583920092929	+	.	gene_id "ENSMUSG00000027939.12"; transcript_id "ENSMUSG00000027939.12_tx_9"; exon_id "chr3_90031514_90031672_+"; exonnum "6"; txlen "5573";
chr3	ENSEMBL_gcm37	exon	90031514	90031672	0.0801717348827328	+	.	gene_id "ENSMUSG00000027939.12"; transcript_id "ENSMUSG00000027939.12_tx_90"; exon_id "chr3_90031514_90031672_+"; exonnum "5"; txlen "4818";
chr3	ENSEMBL_gcm37	exon	90031514	90031672	0.0790032867790007	+	.	gene_id "ENSMUSG00000027939.12"; transcript_id "ENSMUSG00000027939.12_tx_91"; exon_id "chr3_90031514_90031672_+"; exonnum "5"; txlen "5287";
chr3	ENSEMBL_gcm37	exon	90031514	90031672	0.0774693152317498	+	.	gene_id "ENSMUSG00000027939.12"; transcript_id "ENSMUSG00000027939.12_tx_92"; exon_id "chr3_90031514_90031672_+"; exonnum "4"; txlen "4552";
chr3	ENSEMBL_gcm37	exon	90031514	90031672	0.0771598977147049	+	.	gene_id "ENSMUSG00000027939.12"; transcript_id "ENSMUSG00000027939.12_tx_93"; exon_id "chr3_90031514_90031672_+"; exonnum "5"; txlen "4467";
chr3	ENSEMBL_gcm37	exon	90031514	90031672	0.0731568337890752	+	.	gene_id "ENSMUSG00000027939.12"; transcript_id "ENSMUSG00000027939.12_tx_94"; exon_id "chr3_90031514_90031672_+"; exonnum "6"; txlen "4573";
chr3	ENSEMBL_gcm37	exon	90031514	90031672	0.0689581168804058	+	.	gene_id "ENSMUSG00000027939.12"; transcript_id "ENSMUSG00000027939.12_tx_95"; exon_id "chr3_90031514_90031672_+"; exonnum "6"; txlen "4964";
chr3	ENSEMBL_gcm37	exon	90031514	90031672	0.0646318597053597	+	.	gene_id "ENSMUSG00000027939.12"; transcript_id "ENSMUSG00000027939.12_tx_97"; exon_id "chr3_90031514_90031672_+"; exonnum "7"; txlen "5325";
chr3	ENSEMBL_gcm37	exon	90031514	90031672	0.0642660554496239	+	.	gene_id "ENSMUSG00000027939.12"; transcript_id "ENSMUSG00000027939.12_tx_98"; exon_id "chr3_90031514_90031672_+"; exonnum "4"; txlen "4882";
chr3	ENSEMBL_gcm37	exon	90031514	90031672	0.0633839851896135	+	.	gene_id "ENSMUSG00000027939.12"; transcript_id "ENSMUSG00000027939.12_tx_99"; exon_id "chr3_90031514_90031672_+"; exonnum "6"; txlen "4664";
chr3	ENSEMBL	gene	90033842	90033973	0	+	.	gene_id "ENSMUSG00000064930.3"; gene_type "snoRNA"; gene_name "Gm23723"; level 3; mgi_id "MGI:5453500";
chr3	ENSEMBL	transcript	90033842	90033973	0	+	.	gene_id "ENSMUSG00000064930.3"; transcript_id "ENSMUST00000082996.3"; gene_type "snoRNA"; gene_name "Gm23723"; transcript_type "snoRNA"; transcript_name "Gm23723-201"; level 3; transcript_support_level "NA"; mgi_id "MGI:5453500"; tag "basic"; tag "Ensembl_canonical"; tag "GENCODE_Primary";
chr3	ENSEMBL	exon	90033842	90033973	0	+	.	gene_id "ENSMUSG00000064930.3"; transcript_id "ENSMUST00000082996.3"; gene_type "snoRNA"; gene_name "Gm23723"; transcript_type "snoRNA"; transcript_name "Gm23723-201"; exon_number 1; exon_id "ENSMUSE00000522155.2"; level 3; transcript_support_level "NA"; mgi_id "MGI:5453500"; tag "basic"; tag "Ensembl_canonical"; tag "GENCODE_Primary";
chr3	HAVANA	gene	90034074	90034364	0	+	.	gene_id "ENSMUSG00000104649.2"; gene_type "unprocessed_pseudogene"; gene_name "Gm43712"; level 2; mgi_id "MGI:5663849"; havana_gene "OTTMUSG00000052890.1";
chr3	HAVANA	transcript	90034074	90034364	0	+	.	gene_id "ENSMUSG00000104649.2"; transcript_id "ENSMUST00000198020.2"; gene_type "unprocessed_pseudogene"; gene_name "Gm43712"; transcript_type "unprocessed_pseudogene"; transcript_name "Gm43712-201"; level 2; transcript_support_level "NA"; mgi_id "MGI:5663849"; ont "PGO:0000005"; tag "basic"; tag "Ensembl_canonical"; tag "GENCODE_Primary"; havana_gene "OTTMUSG00000052890.1"; havana_transcript "OTTMUST00000132381.1";
chr3	HAVANA	exon	90034074	90034364	0	+	.	gene_id "ENSMUSG00000104649.2"; transcript_id "ENSMUST00000198020.2"; gene_type "unprocessed_pseudogene"; gene_name "Gm43712"; transcript_type "unprocessed_pseudogene"; transcript_name "Gm43712-201"; exon_number 1; exon_id "ENSMUSE00001356114.2"; level 2; transcript_support_level "NA"; mgi_id "MGI:5663849"; ont "PGO:0000005"; tag "basic"; tag "Ensembl_canonical"; tag "GENCODE_Primary"; havana_gene "OTTMUSG00000052890.1"; havana_transcript "OTTMUST00000132381.1";
chr3	ENSEMBL	exon	90036423	90036491	0	+	.	gene_id "ENSMUSG00000027939.12"; transcript_id "ENSMUST00000029548.9"; gene_type "protein_coding"; gene_name "Nup210l"; transcript_type "protein_coding"; transcript_name "Nup210l-201"; exon_number 8; exon_id "ENSMUSE00000174497.2"; level 3; protein_id "ENSMUSP00000029548.5"; transcript_support_level "5"; mgi_id "MGI:1924845"; tag "basic"; tag "Ensembl_canonical"; tag "GENCODE_Primary"; tag "appris_principal_2"; tag "CCDS"; ccdsid "CCDS50969.1"; havana_gene "OTTMUSG00000052889.1";
chr3	ENSEMBL	CDS	90036423	90036491	0	+	2	gene_id "ENSMUSG00000027939.12"; transcript_id "ENSMUST00000029548.9"; gene_type "protein_coding"; gene_name "Nup210l"; transcript_type "protein_coding"; transcript_name "Nup210l-201"; exon_number 8; exon_id "ENSMUSE00000174497.2"; level 3; protein_id "ENSMUSP00000029548.5"; transcript_support_level "5"; mgi_id "MGI:1924845"; tag "basic"; tag "Ensembl_canonical"; tag "GENCODE_Primary"; tag "appris_principal_2"; tag "CCDS"; ccdsid "CCDS50969.1"; havana_gene "OTTMUSG00000052889.1";
chr3	HAVANA	exon	90036423	90036491	0	+	.	gene_id "ENSMUSG00000027939.12"; transcript_id "ENSMUST00000200410.2"; gene_type "protein_coding"; gene_name "Nup210l"; transcript_type "protein_coding"; transcript_name "Nup210l-202"; exon_number 8; exon_id "ENSMUSE00000174497.2"; level 2; protein_id "ENSMUSP00000143368.2"; transcript_support_level "5"; mgi_id "MGI:1924845"; tag "RNA_Seq_supported_partial"; tag "basic"; tag "appris_alternative_2"; havana_gene "OTTMUSG00000052889.1"; havana_transcript "OTTMUST00000132380.1";
chr3	HAVANA	CDS	90036423	90036491	0	+	2	gene_id "ENSMUSG00000027939.12"; transcript_id "ENSMUST00000200410.2"; gene_type "protein_coding"; gene_name "Nup210l"; transcript_type "protein_coding"; transcript_name "Nup210l-202"; exon_number 8; exon_id "ENSMUSE00000174497.2"; level 2; protein_id "ENSMUSP00000143368.2"; transcript_support_level "5"; mgi_id "MGI:1924845"; tag "RNA_Seq_supported_partial"; tag "basic"; tag "appris_alternative_2"; havana_gene "OTTMUSG00000052889.1"; havana_transcript "OTTMUST00000132380.1";
chr3	ENSEMBL_gcm37	exon	90036423	90036491	8.25059630227246	+	.	gene_id "ENSMUSG00000027939.12"; transcript_id "ENSMUSG00000027939.12_tx_1"; exon_id "chr3_90036423_90036491_+"; exonnum "8"; txlen "5781";
chr3	ENSEMBL_gcm37	exon	90036423	90036491	0.285617450461708	+	.	gene_id "ENSMUSG00000027939.12"; transcript_id "ENSMUSG00000027939.12_tx_10"; exon_id "chr3_90036423_90036491_+"; exonnum "7"; txlen "5297";
chr3	ENSEMBL_gcm37	exon	90036423	90036491	0.0633839851896135	+	.	gene_id "ENSMUSG00000027939.12"; transcript_id "ENSMUSG00000027939.12_tx_100"; exon_id "chr3_90036423_90036491_+"; exonnum "7"; txlen "4623";
chr3	ENSEMBL_gcm37	exon	90036423	90036491	0.0633839851896135	+	.	gene_id "ENSMUSG00000027939.12"; transcript_id "ENSMUSG00000027939.12_tx_101"; exon_id "chr3_90036423_90036491_+"; exonnum "7"; txlen "4341";
chr3	ENSEMBL_gcm37	exon	90036423	90036491	0.062770688166368	+	.	gene_id "ENSMUSG00000027939.12"; transcript_id "ENSMUSG00000027939.12_tx_102"; exon_id "chr3_90036423_90036491_+"; exonnum "6"; txlen "4611";
chr3	ENSEMBL_gcm37	exon	90036423	90036491	0.0612118969771776	+	.	gene_id "ENSMUSG00000027939.12"; transcript_id "ENSMUSG00000027939.12_tx_103"; exon_id "chr3_90036423_90036491_+"; exonnum "6"; txlen "5404";
chr3	ENSEMBL_gcm37	exon	90036423	90036491	0.060884142874346	+	.	gene_id "ENSMUSG00000027939.12"; transcript_id "ENSMUSG00000027939.12_tx_104"; exon_id "chr3_90036423_90036491_+"; exonnum "5"; txlen "4749";
chr3	ENSEMBL_gcm37	exon	90036423	90036491	0.0602077603592905	+	.	gene_id "ENSMUSG00000027939.12"; transcript_id "ENSMUSG00000027939.12_tx_105"; exon_id "chr3_90036423_90036491_+"; exonnum "5"; txlen "4777";
chr3	ENSEMBL_gcm37	exon	90036423	90036491	0.0598626526790794	+	.	gene_id "ENSMUSG00000027939.12"; transcript_id "ENSMUSG00000027939.12_tx_106"; exon_id "chr3_90036423_90036491_+"; exonnum "7"; txlen "4730";
chr3	ENSEMBL_gcm37	exon	90036423	90036491	0.0598626526790794	+	.	gene_id "ENSMUSG00000027939.12"; transcript_id "ENSMUSG00000027939.12_tx_107"; exon_id "chr3_90036423_90036491_+"; exonnum "7"; txlen "4448";
chr3	ENSEMBL_gcm37	exon	90036423	90036491	0.0598626526790794	+	.	gene_id "ENSMUSG00000027939.12"; transcript_id "ENSMUSG00000027939.12_tx_108"; exon_id "chr3_90036423_90036491_+"; exonnum "7"; txlen "4880";
chr3	ENSEMBL_gcm37	exon	90036423	90036491	0.0598626526790794	+	.	gene_id "ENSMUSG00000027939.12"; transcript_id "ENSMUSG00000027939.12_tx_109"; exon_id "chr3_90036423_90036491_+"; exonnum "7"; txlen "4598";
chr3	ENSEMBL_gcm37	exon	90036423	90036491	0.276198671235079	+	.	gene_id "ENSMUSG00000027939.12"; transcript_id "ENSMUSG00000027939.12_tx_11"; exon_id "chr3_90036423_90036491_+"; exonnum "7"; txlen "5079";
chr3	ENSEMBL_gcm37	exon	90036423	90036491	0.0598626526790794	+	.	gene_id "ENSMUSG00000027939.12"; transcript_id "ENSMUSG00000027939.12_tx_110"; exon_id "chr3_90036423_90036491_+"; exonnum "8"; txlen "5013";
chr3	ENSEMBL_gcm37	exon	90036423	90036491	0.0598626526790794	+	.	gene_id "ENSMUSG00000027939.12"; transcript_id "ENSMUSG00000027939.12_tx_111"; exon_id "chr3_90036423_90036491_+"; exonnum "7"; txlen "4687";
chr3	ENSEMBL_gcm37	exon	90036423	90036491	0.0598626526790794	+	.	gene_id "ENSMUSG00000027939.12"; transcript_id "ENSMUSG00000027939.12_tx_112"; exon_id "chr3_90036423_90036491_+"; exonnum "6"; txlen "4786";
chr3	ENSEMBL_gcm37	exon	90036423	90036491	0.0598626526790794	+	.	gene_id "ENSMUSG00000027939.12"; transcript_id "ENSMUSG00000027939.12_tx_113"; exon_id "chr3_90036423_90036491_+"; exonnum "8"; txlen "4731";
chr3	ENSEMBL_gcm37	exon	90036423	90036491	0.0598626526790794	+	.	gene_id "ENSMUSG00000027939.12"; transcript_id "ENSMUSG00000027939.12_tx_114"; exon_id "chr3_90036423_90036491_+"; exonnum "6"; txlen "4504";
chr3	ENSEMBL_gcm37	exon	90036423	90036491	0.0598626526790794	+	.	gene_id "ENSMUSG00000027939.12"; transcript_id "ENSMUSG00000027939.12_tx_115"; exon_id "chr3_90036423_90036491_+"; exonnum "7"; txlen "5098";
chr3	ENSEMBL_gcm37	exon	90036423	90036491	0.0598626526790794	+	.	gene_id "ENSMUSG00000027939.12"; transcript_id "ENSMUSG00000027939.12_tx_116"; exon_id "chr3_90036423_90036491_+"; exonnum "7"; txlen "4816";
chr3	ENSEMBL_gcm37	exon	90036423	90036491	0.059773631849046	+	.	gene_id "ENSMUSG00000027939.12"; transcript_id "ENSMUSG00000027939.12_tx_117"; exon_id "chr3_90036423_90036491_+"; exonnum "6"; txlen "4260";
chr3	ENSEMBL_gcm37	exon	90036423	90036491	0.0595640485886077	+	.	gene_id "ENSMUSG00000027939.12"; transcript_id "ENSMUSG00000027939.12_tx_118"; exon_id "chr3_90036423_90036491_+"; exonnum "6"; txlen "4877";
chr3	ENSEMBL_gcm37	exon	90036423	90036491	0.0585235398937783	+	.	gene_id "ENSMUSG00000027939.12"; transcript_id "ENSMUSG00000027939.12_tx_119"; exon_id "chr3_90036423_90036491_+"; exonnum "7"; txlen "4923";
chr3	ENSEMBL_gcm37	exon	90036423	90036491	0.22740837093012	+	.	gene_id "ENSMUSG00000027939.12"; transcript_id "ENSMUSG00000027939.12_tx_12"; exon_id "chr3_90036423_90036491_+"; exonnum "6"; txlen "5186";
chr3	ENSEMBL_gcm37	exon	90036423	90036491	0.0581786128141238	+	.	gene_id "ENSMUSG00000027939.12"; transcript_id "ENSMUSG00000027939.12_tx_120"; exon_id "chr3_90036423_90036491_+"; exonnum "6"; txlen "5015";
chr3	ENSEMBL_gcm37	exon	90036423	90036491	0.0572623406497954	+	.	gene_id "ENSMUSG00000027939.12"; transcript_id "ENSMUSG00000027939.12_tx_121"; exon_id "chr3_90036423_90036491_+"; exonnum "8"; txlen "5079";
chr3	ENSEMBL_gcm37	exon	90036423	90036491	0.0572623406497954	+	.	gene_id "ENSMUSG00000027939.12"; transcript_id "ENSMUSG00000027939.12_tx_122"; exon_id "chr3_90036423_90036491_+"; exonnum "7"; txlen "5164";
chr3	ENSEMBL_gcm37	exon	90036423	90036491	0.0572623406497954	+	.	gene_id "ENSMUSG00000027939.12"; transcript_id "ENSMUSG00000027939.12_tx_123"; exon_id "chr3_90036423_90036491_+"; exonnum "8"; txlen "5297";
chr3	ENSEMBL_gcm37	exon	90036423	90036491	0.0570355893998036	+	.	gene_id "ENSMUSG00000027939.12"; transcript_id "ENSMUSG00000027939.12_tx_124"; exon_id "chr3_90036423_90036491_+"; exonnum "6"; txlen "4613";
chr3	ENSEMBL_gcm37	exon	90036423	90036491	0.0561584163635838	+	.	gene_id "ENSMUSG00000027939.12"; transcript_id "ENSMUSG00000027939.12_tx_125"; exon_id "chr3_90036423_90036491_+"; exonnum "6"; txlen "4686";
chr3	ENSEMBL_gcm37	exon	90036423	90036491	0.0549575023053384	+	.	gene_id "ENSMUSG00000027939.12"; transcript_id "ENSMUSG00000027939.12_tx_126"; exon_id "chr3_90036423_90036491_+"; exonnum "7"; txlen "5192";
chr3	ENSEMBL_gcm37	exon	90036423	90036491	0.054796700238846	+	.	gene_id "ENSMUSG00000027939.12"; transcript_id "ENSMUSG00000027939.12_tx_127"; exon_id "chr3_90036423_90036491_+"; exonnum "5"; txlen "5100";
chr3	ENSEMBL_gcm37	exon	90036423	90036491	0.0528091761184056	+	.	gene_id "ENSMUSG00000027939.12"; transcript_id "ENSMUSG00000027939.12_tx_128"; exon_id "chr3_90036423_90036491_+"; exonnum "7"; txlen "4733";
chr3	ENSEMBL_gcm37	exon	90036423	90036491	0.0523009117944147	+	.	gene_id "ENSMUSG00000027939.12"; transcript_id "ENSMUSG00000027939.12_tx_129"; exon_id "chr3_90036423_90036491_+"; exonnum "6"; txlen "4538";
chr3	ENSEMBL_gcm37	exon	90036423	90036491	0.0517083090546333	+	.	gene_id "ENSMUSG00000027939.12"; transcript_id "ENSMUSG00000027939.12_tx_130"; exon_id "chr3_90036423_90036491_+"; exonnum "6"; txlen "4548";
chr3	ENSEMBL_gcm37	exon	90036423	90036491	0.0517083090546333	+	.	gene_id "ENSMUSG00000027939.12"; transcript_id "ENSMUSG00000027939.12_tx_131"; exon_id "chr3_90036423_90036491_+"; exonnum "6"; txlen "4766";
chr3	ENSEMBL_gcm37	exon	90036423	90036491	0.0517083090546333	+	.	gene_id "ENSMUSG00000027939.12"; transcript_id "ENSMUSG00000027939.12_tx_132"; exon_id "chr3_90036423_90036491_+"; exonnum "6"; txlen "4633";
chr3	ENSEMBL_gcm37	exon	90036423	90036491	0.0514020582965986	+	.	gene_id "ENSMUSG00000027939.12"; transcript_id "ENSMUSG00000027939.12_tx_133"; exon_id "chr3_90036423_90036491_+"; exonnum "6"; txlen "5182";
chr3	ENSEMBL_gcm37	exon	90036423	90036491	0.0511898510114892	+	.	gene_id "ENSMUSG00000027939.12"; transcript_id "ENSMUSG00000027939.12_tx_134"; exon_id "chr3_90036423_90036491_+"; exonnum "6"; txlen "4766";
chr3	ENSEMBL_gcm37	exon	90036423	90036491	0.0511898510114892	+	.	gene_id "ENSMUSG00000027939.12"; transcript_id "ENSMUSG00000027939.12_tx_135"; exon_id "chr3_90036423_90036491_+"; exonnum "6"; txlen "4661";
chr3	ENSEMBL_gcm37	exon	90036423	90036491	0.0511898510114892	+	.	gene_id "ENSMUSG00000027939.12"; transcript_id "ENSMUSG00000027939.12_tx_136"; exon_id "chr3_90036423_90036491_+"; exonnum "7"; txlen "4899";
chr3	ENSEMBL_gcm37	exon	90036423	90036491	0.0511685891854684	+	.	gene_id "ENSMUSG00000027939.12"; transcript_id "ENSMUSG00000027939.12_tx_137"; exon_id "chr3_90036423_90036491_+"; exonnum "7"; txlen "4601";
chr3	ENSEMBL_gcm37	exon	90036423	90036491	0.0509154162849317	+	.	gene_id "ENSMUSG00000027939.12"; transcript_id "ENSMUSG00000027939.12_tx_139"; exon_id "chr3_90036423_90036491_+"; exonnum "7"; txlen "4526";
chr3	ENSEMBL_gcm37	exon	90036423	90036491	0.203405958989489	+	.	gene_id "ENSMUSG00000027939.12"; transcript_id "ENSMUSG00000027939.12_tx_14"; exon_id "chr3_90036423_90036491_+"; exonnum "8"; txlen "5749";
chr3	ENSEMBL_gcm37	exon	90036423	90036491	0.0508386365013317	+	.	gene_id "ENSMUSG00000027939.12"; transcript_id "ENSMUSG00000027939.12_tx_140"; exon_id "chr3_90036423_90036491_+"; exonnum "7"; txlen "4851";
chr3	ENSEMBL_gcm37	exon	90036423	90036491	0.0506243451431445	+	.	gene_id "ENSMUSG00000027939.12"; transcript_id "ENSMUSG00000027939.12_tx_141"; exon_id "chr3_90036423_90036491_+"; exonnum "6"; txlen "4698";
chr3	ENSEMBL_gcm37	exon	90036423	90036491	0.0504846204432669	+	.	gene_id "ENSMUSG00000027939.12"; transcript_id "ENSMUSG00000027939.12_tx_142"; exon_id "chr3_90036423_90036491_+"; exonnum "8"; txlen "5676";
chr3	ENSEMBL_gcm37	exon	90036423	90036491	0.0504846204432669	+	.	gene_id "ENSMUSG00000027939.12"; transcript_id "ENSMUSG00000027939.12_tx_143"; exon_id "chr3_90036423_90036491_+"; exonnum "7"; txlen "5543";
chr3	ENSEMBL_gcm37	exon	90036423	90036491	0.0493487226266952	+	.	gene_id "ENSMUSG00000027939.12"; transcript_id "ENSMUSG00000027939.12_tx_145"; exon_id "chr3_90036423_90036491_+"; exonnum "8"; txlen "5107";
chr3	ENSEMBL_gcm37	exon	90036423	90036491	0.048136879546132	+	.	gene_id "ENSMUSG00000027939.12"; transcript_id "ENSMUSG00000027939.12_tx_147"; exon_id "chr3_90036423_90036491_+"; exonnum "6"; txlen "4659";
chr3	ENSEMBL_gcm37	exon	90036423	90036491	0.0481317777665333	+	.	gene_id "ENSMUSG00000027939.12"; transcript_id "ENSMUSG00000027939.12_tx_148"; exon_id "chr3_90036423_90036491_+"; exonnum "4"; txlen "4723";
chr3	ENSEMBL_gcm37	exon	90036423	90036491	0.0481317777665333	+	.	gene_id "ENSMUSG00000027939.12"; transcript_id "ENSMUSG00000027939.12_tx_149"; exon_id "chr3_90036423_90036491_+"; exonnum "4"; txlen "4618";
chr3	ENSEMBL_gcm37	exon	90036423	90036491	0.203405958989489	+	.	gene_id "ENSMUSG00000027939.12"; transcript_id "ENSMUSG00000027939.12_tx_15"; exon_id "chr3_90036423_90036491_+"; exonnum "8"; txlen "5824";
chr3	ENSEMBL_gcm37	exon	90036423	90036491	0.047955344336946	+	.	gene_id "ENSMUSG00000027939.12"; transcript_id "ENSMUSG00000027939.12_tx_150"; exon_id "chr3_90036423_90036491_+"; exonnum "7"; txlen "4791";
chr3	ENSEMBL_gcm37	exon	90036423	90036491	0.0478585479912471	+	.	gene_id "ENSMUSG00000027939.12"; transcript_id "ENSMUSG00000027939.12_tx_151"; exon_id "chr3_90036423_90036491_+"; exonnum "7"; txlen "4681";
chr3	ENSEMBL_gcm37	exon	90036423	90036491	0.0476039597529998	+	.	gene_id "ENSMUSG00000027939.12"; transcript_id "ENSMUSG00000027939.12_tx_152"; exon_id "chr3_90036423_90036491_+"; exonnum "7"; txlen "4794";
chr3	ENSEMBL_gcm37	exon	90036423	90036491	0.0475254562971733	+	.	gene_id "ENSMUSG00000027939.12"; transcript_id "ENSMUSG00000027939.12_tx_153"; exon_id "chr3_90036423_90036491_+"; exonnum "6"; txlen "3331";
chr3	ENSEMBL_gcm37	exon	90036423	90036491	0.0463209871156826	+	.	gene_id "ENSMUSG00000027939.12"; transcript_id "ENSMUSG00000027939.12_tx_154"; exon_id "chr3_90036423_90036491_+"; exonnum "6"; txlen "4747";
chr3	ENSEMBL_gcm37	exon	90036423	90036491	0.0461039588959427	+	.	gene_id "ENSMUSG00000027939.12"; transcript_id "ENSMUSG00000027939.12_tx_155"; exon_id "chr3_90036423_90036491_+"; exonnum "6"; txlen "4585";
chr3	ENSEMBL_gcm37	exon	90036423	90036491	0.0461039588959427	+	.	gene_id "ENSMUSG00000027939.12"; transcript_id "ENSMUSG00000027939.12_tx_156"; exon_id "chr3_90036423_90036491_+"; exonnum "7"; txlen "4718";
chr3	ENSEMBL_gcm37	exon	90036423	90036491	0.0458397883490793	+	.	gene_id "ENSMUSG00000027939.12"; transcript_id "ENSMUSG00000027939.12_tx_157"; exon_id "chr3_90036423_90036491_+"; exonnum "6"; txlen "4904";
chr3	ENSEMBL_gcm37	exon	90036423	90036491	0.0458397883490793	+	.	gene_id "ENSMUSG00000027939.12"; transcript_id "ENSMUSG00000027939.12_tx_158"; exon_id "chr3_90036423_90036491_+"; exonnum "6"; txlen "4686";
chr3	ENSEMBL_gcm37	exon	90036423	90036491	0.0458397883490793	+	.	gene_id "ENSMUSG00000027939.12"; transcript_id "ENSMUSG00000027939.12_tx_159"; exon_id "chr3_90036423_90036491_+"; exonnum "6"; txlen "4581";
chr3	ENSEMBL_gcm37	exon	90036423	90036491	0.203405958989489	+	.	gene_id "ENSMUSG00000027939.12"; transcript_id "ENSMUSG00000027939.12_tx_16"; exon_id "chr3_90036423_90036491_+"; exonnum "7"; txlen "5616";
chr3	ENSEMBL_gcm37	exon	90036423	90036491	0.0458397883490793	+	.	gene_id "ENSMUSG00000027939.12"; transcript_id "ENSMUSG00000027939.12_tx_160"; exon_id "chr3_90036423_90036491_+"; exonnum "6"; txlen "4553";
chr3	ENSEMBL_gcm37	exon	90036423	90036491	0.044920678996305	+	.	gene_id "ENSMUSG00000027939.12"; transcript_id "ENSMUSG00000027939.12_tx_164"; exon_id "chr3_90036423_90036491_+"; exonnum "7"; txlen "4831";
chr3	ENSEMBL_gcm37	exon	90036423	90036491	0.0448659214995152	+	.	gene_id "ENSMUSG00000027939.12"; transcript_id "ENSMUSG00000027939.12_tx_165"; exon_id "chr3_90036423_90036491_+"; exonnum "7"; txlen "5420";
chr3	ENSEMBL_gcm37	exon	90036423	90036491	0.0448103555900982	+	.	gene_id "ENSMUSG00000027939.12"; transcript_id "ENSMUSG00000027939.12_tx_166"; exon_id "chr3_90036423_90036491_+"; exonnum "6"; txlen "1005";
chr3	ENSEMBL_gcm37	exon	90036423	90036491	0.0447687442528955	+	.	gene_id "ENSMUSG00000027939.12"; transcript_id "ENSMUSG00000027939.12_tx_167"; exon_id "chr3_90036423_90036491_+"; exonnum "7"; txlen "4974";
chr3	ENSEMBL_gcm37	exon	90036423	90036491	0.0446219173506535	+	.	gene_id "ENSMUSG00000027939.12"; transcript_id "ENSMUSG00000027939.12_tx_168"; exon_id "chr3_90036423_90036491_+"; exonnum "7"; txlen "3079";
chr3	ENSEMBL_gcm37	exon	90036423	90036491	0.0446219173506535	+	.	gene_id "ENSMUSG00000027939.12"; transcript_id "ENSMUSG00000027939.12_tx_169"; exon_id "chr3_90036423_90036491_+"; exonnum "8"; txlen "3212";
chr3	ENSEMBL_gcm37	exon	90036423	90036491	0.203405958989489	+	.	gene_id "ENSMUSG00000027939.12"; transcript_id "ENSMUSG00000027939.12_tx_17"; exon_id "chr3_90036423_90036491_+"; exonnum "7"; txlen "5691";
chr3	ENSEMBL_gcm37	exon	90036423	90036491	0.0438425996555989	+	.	gene_id "ENSMUSG00000027939.12"; transcript_id "ENSMUSG00000027939.12_tx_170"; exon_id "chr3_90036423_90036491_+"; exonnum "6"; txlen "4561";
chr3	ENSEMBL_gcm37	exon	90036423	90036491	0.0438425996555989	+	.	gene_id "ENSMUSG00000027939.12"; transcript_id "ENSMUSG00000027939.12_tx_171"; exon_id "chr3_90036423_90036491_+"; exonnum "7"; txlen "4694";
chr3	ENSEMBL_gcm37	exon	90036423	90036491	0.0432942615283775	+	.	gene_id "ENSMUSG00000027939.12"; transcript_id "ENSMUSG00000027939.12_tx_172"; exon_id "chr3_90036423_90036491_+"; exonnum "4"; txlen "4590";
chr3	ENSEMBL_gcm37	exon	90036423	90036491	0.0432942615283775	+	.	gene_id "ENSMUSG00000027939.12"; transcript_id "ENSMUSG00000027939.12_tx_173"; exon_id "chr3_90036423_90036491_+"; exonnum "4"; txlen "4723";
chr3	ENSEMBL_gcm37	exon	90036423	90036491	0.0407450946022749	+	.	gene_id "ENSMUSG00000027939.12"; transcript_id "ENSMUSG00000027939.12_tx_174"; exon_id "chr3_90036423_90036491_+"; exonnum "5"; txlen "4644";
chr3	ENSEMBL_gcm37	exon	90036423	90036491	0.0405958148406231	+	.	gene_id "ENSMUSG00000027939.12"; transcript_id "ENSMUSG00000027939.12_tx_175"; exon_id "chr3_90036423_90036491_+"; exonnum "5"; txlen "4967";
chr3	ENSEMBL_gcm37	exon	90036423	90036491	0.0405958148406231	+	.	gene_id "ENSMUSG00000027939.12"; transcript_id "ENSMUSG00000027939.12_tx_176"; exon_id "chr3_90036423_90036491_+"; exonnum "5"; txlen "4995";
chr3	ENSEMBL_gcm37	exon	90036423	90036491	0.0402873091662495	+	.	gene_id "ENSMUSG00000027939.12"; transcript_id "ENSMUSG00000027939.12_tx_177"; exon_id "chr3_90036423_90036491_+"; exonnum "6"; txlen "4456";
chr3	ENSEMBL_gcm37	exon	90036423	90036491	0.0402873091662495	+	.	gene_id "ENSMUSG00000027939.12"; transcript_id "ENSMUSG00000027939.12_tx_178"; exon_id "chr3_90036423_90036491_+"; exonnum "6"; txlen "4674";
chr3	ENSEMBL_gcm37	exon	90036423	90036491	0.0402873091662495	+	.	gene_id "ENSMUSG00000027939.12"; transcript_id "ENSMUSG00000027939.12_tx_179"; exon_id "chr3_90036423_90036491_+"; exonnum "7"; txlen "4589";
chr3	ENSEMBL_gcm37	exon	90036423	90036491	0.0402873091662495	+	.	gene_id "ENSMUSG00000027939.12"; transcript_id "ENSMUSG00000027939.12_tx_180"; exon_id "chr3_90036423_90036491_+"; exonnum "6"; txlen "4779";
chr3	ENSEMBL_gcm37	exon	90036423	90036491	0.0402873091662495	+	.	gene_id "ENSMUSG00000027939.12"; transcript_id "ENSMUSG00000027939.12_tx_181"; exon_id "chr3_90036423_90036491_+"; exonnum "7"; txlen "4807";
chr3	ENSEMBL_gcm37	exon	90036423	90036491	0.0402873091662495	+	.	gene_id "ENSMUSG00000027939.12"; transcript_id "ENSMUSG00000027939.12_tx_182"; exon_id "chr3_90036423_90036491_+"; exonnum "7"; txlen "4912";
chr3	ENSEMBL_gcm37	exon	90036423	90036491	0.040185680209976	+	.	gene_id "ENSMUSG00000027939.12"; transcript_id "ENSMUSG00000027939.12_tx_183"; exon_id "chr3_90036423_90036491_+"; exonnum "6"; txlen "4529";
chr3	ENSEMBL_gcm37	exon	90036423	90036491	0.0394606397431917	+	.	gene_id "ENSMUSG00000027939.12"; transcript_id "ENSMUSG00000027939.12_tx_187"; exon_id "chr3_90036423_90036491_+"; exonnum "5"; txlen "1009";
chr3	ENSEMBL_gcm37	exon	90036423	90036491	0.0391465522072727	+	.	gene_id "ENSMUSG00000027939.12"; transcript_id "ENSMUSG00000027939.12_tx_188"; exon_id "chr3_90036423_90036491_+"; exonnum "6"; txlen "4586";
chr3	ENSEMBL_gcm37	exon	90036423	90036491	0.0391465522072727	+	.	gene_id "ENSMUSG00000027939.12"; transcript_id "ENSMUSG00000027939.12_tx_189"; exon_id "chr3_90036423_90036491_+"; exonnum "7"; txlen "4719";
chr3	ENSEMBL_gcm37	exon	90036423	90036491	0.0391465522072727	+	.	gene_id "ENSMUSG00000027939.12"; transcript_id "ENSMUSG00000027939.12_tx_190"; exon_id "chr3_90036423_90036491_+"; exonnum "6"; txlen "4691";
chr3	ENSEMBL_gcm37	exon	90036423	90036491	0.0391465522072727	+	.	gene_id "ENSMUSG00000027939.12"; transcript_id "ENSMUSG00000027939.12_tx_191"; exon_id "chr3_90036423_90036491_+"; exonnum "7"; txlen "4824";
chr3	ENSEMBL_gcm37	exon	90036423	90036491	0.0391465522072727	+	.	gene_id "ENSMUSG00000027939.12"; transcript_id "ENSMUSG00000027939.12_tx_192"; exon_id "chr3_90036423_90036491_+"; exonnum "6"; txlen "3524";
chr3	ENSEMBL_gcm37	exon	90036423	90036491	0.0391465522072727	+	.	gene_id "ENSMUSG00000027939.12"; transcript_id "ENSMUSG00000027939.12_tx_193"; exon_id "chr3_90036423_90036491_+"; exonnum "7"; txlen "3657";
chr3	ENSEMBL_gcm37	exon	90036423	90036491	0.0389877185479834	+	.	gene_id "ENSMUSG00000027939.12"; transcript_id "ENSMUSG00000027939.12_tx_194"; exon_id "chr3_90036423_90036491_+"; exonnum "7"; txlen "4899";
chr3	ENSEMBL_gcm37	exon	90036423	90036491	0.0389877185479834	+	.	gene_id "ENSMUSG00000027939.12"; transcript_id "ENSMUSG00000027939.12_tx_195"; exon_id "chr3_90036423_90036491_+"; exonnum "6"; txlen "4472";
chr3	ENSEMBL_gcm37	exon	90036423	90036491	0.0389877185479834	+	.	gene_id "ENSMUSG00000027939.12"; transcript_id "ENSMUSG00000027939.12_tx_196"; exon_id "chr3_90036423_90036491_+"; exonnum "7"; txlen "4605";
chr3	ENSEMBL_gcm37	exon	90036423	90036491	0.0386695176684675	+	.	gene_id "ENSMUSG00000027939.12"; transcript_id "ENSMUSG00000027939.12_tx_197"; exon_id "chr3_90036423_90036491_+"; exonnum "6"; txlen "4685";
chr3	ENSEMBL_gcm37	exon	90036423	90036491	0.0383270592405137	+	.	gene_id "ENSMUSG00000027939.12"; transcript_id "ENSMUSG00000027939.12_tx_198"; exon_id "chr3_90036423_90036491_+"; exonnum "7"; txlen "5287";
chr3	ENSEMBL_gcm37	exon	90036423	90036491	0.0380130255842838	+	.	gene_id "ENSMUSG00000027939.12"; transcript_id "ENSMUSG00000027939.12_tx_199"; exon_id "chr3_90036423_90036491_+"; exonnum "4"; txlen "4303";
chr3	ENSEMBL_gcm37	exon	90036423	90036491	3.84335041541988	+	.	gene_id "ENSMUSG00000027939.12"; transcript_id "ENSMUSG00000027939.12_tx_2"; exon_id "chr3_90036423_90036491_+"; exonnum "8"; txlen "5706";
chr3	ENSEMBL_gcm37	exon	90036423	90036491	0.180020141639447	+	.	gene_id "ENSMUSG00000027939.12"; transcript_id "ENSMUSG00000027939.12_tx_20"; exon_id "chr3_90036423_90036491_+"; exonnum "6"; txlen "4835";
chr3	ENSEMBL_gcm37	exon	90036423	90036491	0.0380130255842838	+	.	gene_id "ENSMUSG00000027939.12"; transcript_id "ENSMUSG00000027939.12_tx_200"; exon_id "chr3_90036423_90036491_+"; exonnum "4"; txlen "4521";
chr3	ENSEMBL_gcm37	exon	90036423	90036491	0.0380130255842838	+	.	gene_id "ENSMUSG00000027939.12"; transcript_id "ENSMUSG00000027939.12_tx_201"; exon_id "chr3_90036423_90036491_+"; exonnum "4"; txlen "4429";
chr3	ENSEMBL_gcm37	exon	90036423	90036491	0.0380130255842838	+	.	gene_id "ENSMUSG00000027939.12"; transcript_id "ENSMUSG00000027939.12_tx_202"; exon_id "chr3_90036423_90036491_+"; exonnum "4"; txlen "4534";
chr3	ENSEMBL_gcm37	exon	90036423	90036491	0.0380083863116498	+	.	gene_id "ENSMUSG00000027939.12"; transcript_id "ENSMUSG00000027939.12_tx_203"; exon_id "chr3_90036423_90036491_+"; exonnum "6"; txlen "4525";
chr3	ENSEMBL_gcm37	exon	90036423	90036491	0.0367314879459302	+	.	gene_id "ENSMUSG00000027939.12"; transcript_id "ENSMUSG00000027939.12_tx_204"; exon_id "chr3_90036423_90036491_+"; exonnum "6"; txlen "4741";
chr3	ENSEMBL_gcm37	exon	90036423	90036491	0.0366038340564304	+	.	gene_id "ENSMUSG00000027939.12"; transcript_id "ENSMUSG00000027939.12_tx_205"; exon_id "chr3_90036423_90036491_+"; exonnum "7"; txlen "1138";
chr3	ENSEMBL_gcm37	exon	90036423	90036491	0.0365178686417843	+	.	gene_id "ENSMUSG00000027939.12"; transcript_id "ENSMUSG00000027939.12_tx_206"; exon_id "chr3_90036423_90036491_+"; exonnum "6"; txlen "3726";
chr3	ENSEMBL_gcm37	exon	90036423	90036491	0.0363516688200874	+	.	gene_id "ENSMUSG00000027939.12"; transcript_id "ENSMUSG00000027939.12_tx_207"; exon_id "chr3_90036423_90036491_+"; exonnum "7"; txlen "5214";
chr3	ENSEMBL_gcm37	exon	90036423	90036491	0.0358641029083157	+	.	gene_id "ENSMUSG00000027939.12"; transcript_id "ENSMUSG00000027939.12_tx_208"; exon_id "chr3_90036423_90036491_+"; exonnum "7"; txlen "5315";
chr3	ENSEMBL_gcm37	exon	90036423	90036491	0.0352220643287775	+	.	gene_id "ENSMUSG00000027939.12"; transcript_id "ENSMUSG00000027939.12_tx_209"; exon_id "chr3_90036423_90036491_+"; exonnum "6"; txlen "4335";
chr3	ENSEMBL_gcm37	exon	90036423	90036491	0.180020141639447	+	.	gene_id "ENSMUSG00000027939.12"; transcript_id "ENSMUSG00000027939.12_tx_21"; exon_id "chr3_90036423_90036491_+"; exonnum "7"; txlen "4968";
chr3	ENSEMBL_gcm37	exon	90036423	90036491	0.0343421070783927	+	.	gene_id "ENSMUSG00000027939.12"; transcript_id "ENSMUSG00000027939.12_tx_215"; exon_id "chr3_90036423_90036491_+"; exonnum "6"; txlen "4775";
chr3	ENSEMBL_gcm37	exon	90036423	90036491	0.0336986498329089	+	.	gene_id "ENSMUSG00000027939.12"; transcript_id "ENSMUSG00000027939.12_tx_216"; exon_id "chr3_90036423_90036491_+"; exonnum "6"; txlen "5154";
chr3	ENSEMBL_gcm37	exon	90036423	90036491	0.0329903160581268	+	.	gene_id "ENSMUSG00000027939.12"; transcript_id "ENSMUSG00000027939.12_tx_217"; exon_id "chr3_90036423_90036491_+"; exonnum "6"; txlen "5233";
chr3	ENSEMBL_gcm37	exon	90036423	90036491	0.0320692447080275	+	.	gene_id "ENSMUSG00000027939.12"; transcript_id "ENSMUSG00000027939.12_tx_219"; exon_id "chr3_90036423_90036491_+"; exonnum "6"; txlen "4523";
chr3	ENSEMBL_gcm37	exon	90036423	90036491	0.17254529301617	+	.	gene_id "ENSMUSG00000027939.12"; transcript_id "ENSMUSG00000027939.12_tx_22"; exon_id "chr3_90036423_90036491_+"; exonnum "7"; txlen "4797";
chr3	ENSEMBL_gcm37	exon	90036423	90036491	0.0320289972604958	+	.	gene_id "ENSMUSG00000027939.12"; transcript_id "ENSMUSG00000027939.12_tx_220"; exon_id "chr3_90036423_90036491_+"; exonnum "6"; txlen "4804";
chr3	ENSEMBL_gcm37	exon	90036423	90036491	0.0316368729579223	+	.	gene_id "ENSMUSG00000027939.12"; transcript_id "ENSMUSG00000027939.12_tx_221"; exon_id "chr3_90036423_90036491_+"; exonnum "7"; txlen "3837";
chr3	ENSEMBL_gcm37	exon	90036423	90036491	0.0316368729579223	+	.	gene_id "ENSMUSG00000027939.12"; transcript_id "ENSMUSG00000027939.12_tx_222"; exon_id "chr3_90036423_90036491_+"; exonnum "8"; txlen "3970";
chr3	ENSEMBL_gcm37	exon	90036423	90036491	0.031540059371792	+	.	gene_id "ENSMUSG00000027939.12"; transcript_id "ENSMUSG00000027939.12_tx_223"; exon_id "chr3_90036423_90036491_+"; exonnum "7"; txlen "5013";
chr3	ENSEMBL_gcm37	exon	90036423	90036491	0.03112388039525	+	.	gene_id "ENSMUSG00000027939.12"; transcript_id "ENSMUSG00000027939.12_tx_224"; exon_id "chr3_90036423_90036491_+"; exonnum "7"; txlen "5010";
chr3	ENSEMBL_gcm37	exon	90036423	90036491	0.0310023913927291	+	.	gene_id "ENSMUSG00000027939.12"; transcript_id "ENSMUSG00000027939.12_tx_225"; exon_id "chr3_90036423_90036491_+"; exonnum "6"; txlen "5049";
chr3	ENSEMBL_gcm37	exon	90036423	90036491	0.0309453220297086	+	.	gene_id "ENSMUSG00000027939.12"; transcript_id "ENSMUSG00000027939.12_tx_226"; exon_id "chr3_90036423_90036491_+"; exonnum "1"; txlen "1989";
chr3	ENSEMBL_gcm37	exon	90036423	90036491	0.0309453220297086	+	.	gene_id "ENSMUSG00000027939.12"; transcript_id "ENSMUSG00000027939.12_tx_227"; exon_id "chr3_90036423_90036491_+"; exonnum "1"; txlen "2151";
chr3	ENSEMBL_gcm37	exon	90036423	90036491	0.0309453220297086	+	.	gene_id "ENSMUSG00000027939.12"; transcript_id "ENSMUSG00000027939.12_tx_228"; exon_id "chr3_90036423_90036491_+"; exonnum "1"; txlen "2102";
chr3	ENSEMBL_gcm37	exon	90036423	90036491	0.0309029304836559	+	.	gene_id "ENSMUSG00000027939.12"; transcript_id "ENSMUSG00000027939.12_tx_229"; exon_id "chr3_90036423_90036491_+"; exonnum "7"; txlen "4600";
chr3	ENSEMBL_gcm37	exon	90036423	90036491	0.17254529301617	+	.	gene_id "ENSMUSG00000027939.12"; transcript_id "ENSMUSG00000027939.12_tx_23"; exon_id "chr3_90036423_90036491_+"; exonnum "6"; txlen "4985";
chr3	ENSEMBL_gcm37	exon	90036423	90036491	0.0309029304836559	+	.	gene_id "ENSMUSG00000027939.12"; transcript_id "ENSMUSG00000027939.12_tx_230"; exon_id "chr3_90036423_90036491_+"; exonnum "7"; txlen "4951";
chr3	ENSEMBL_gcm37	exon	90036423	90036491	0.0308764426584683	+	.	gene_id "ENSMUSG00000027939.12"; transcript_id "ENSMUSG00000027939.12_tx_231"; exon_id "chr3_90036423_90036491_+"; exonnum "6"; txlen "5169";
chr3	ENSEMBL_gcm37	exon	90036423	90036491	0.0306220282943344	+	.	gene_id "ENSMUSG00000027939.12"; transcript_id "ENSMUSG00000027939.12_tx_233"; exon_id "chr3_90036423_90036491_+"; exonnum "7"; txlen "4863";
chr3	ENSEMBL_gcm37	exon	90036423	90036491	0.0302496085238016	+	.	gene_id "ENSMUSG00000027939.12"; transcript_id "ENSMUSG00000027939.12_tx_234"; exon_id "chr3_90036423_90036491_+"; exonnum "7"; txlen "4671";
chr3	ENSEMBL_gcm37	exon	90036423	90036491	0.0301194207981187	+	.	gene_id "ENSMUSG00000027939.12"; transcript_id "ENSMUSG00000027939.12_tx_235"; exon_id "chr3_90036423_90036491_+"; exonnum "6"; txlen "4557";
chr3	ENSEMBL_gcm37	exon	90036423	90036491	0.0297349348023644	+	.	gene_id "ENSMUSG00000027939.12"; transcript_id "ENSMUSG00000027939.12_tx_236"; exon_id "chr3_90036423_90036491_+"; exonnum "6"; txlen "5049";
chr3	ENSEMBL_gcm37	exon	90036423	90036491	0.17254529301617	+	.	gene_id "ENSMUSG00000027939.12"; transcript_id "ENSMUSG00000027939.12_tx_24"; exon_id "chr3_90036423_90036491_+"; exonnum "6"; txlen "4703";
chr3	ENSEMBL_gcm37	exon	90036423	90036491	0.0285702093312748	+	.	gene_id "ENSMUSG00000027939.12"; transcript_id "ENSMUSG00000027939.12_tx_242"; exon_id "chr3_90036423_90036491_+"; exonnum "5"; txlen "5451";
chr3	ENSEMBL_gcm37	exon	90036423	90036491	0.0285702093312748	+	.	gene_id "ENSMUSG00000027939.12"; transcript_id "ENSMUSG00000027939.12_tx_243"; exon_id "chr3_90036423_90036491_+"; exonnum "5"; txlen "5346";
chr3	ENSEMBL_gcm37	exon	90036423	90036491	0.0285702093312748	+	.	gene_id "ENSMUSG00000027939.12"; transcript_id "ENSMUSG00000027939.12_tx_244"; exon_id "chr3_90036423_90036491_+"; exonnum "5"; txlen "5318";
chr3	ENSEMBL_gcm37	exon	90036423	90036491	0.0279384239067169	+	.	gene_id "ENSMUSG00000027939.12"; transcript_id "ENSMUSG00000027939.12_tx_246"; exon_id "chr3_90036423_90036491_+"; exonnum "6"; txlen "4553";
chr3	ENSEMBL_gcm37	exon	90036423	90036491	0.027768258710235	+	.	gene_id "ENSMUSG00000027939.12"; transcript_id "ENSMUSG00000027939.12_tx_247"; exon_id "chr3_90036423_90036491_+"; exonnum "6"; txlen "4772";
chr3	ENSEMBL_gcm37	exon	90036423	90036491	0.0274272522239555	+	.	gene_id "ENSMUSG00000027939.12"; transcript_id "ENSMUSG00000027939.12_tx_248"; exon_id "chr3_90036423_90036491_+"; exonnum "6"; txlen "4551";
chr3	ENSEMBL_gcm37	exon	90036423	90036491	0.0274272522239555	+	.	gene_id "ENSMUSG00000027939.12"; transcript_id "ENSMUSG00000027939.12_tx_249"; exon_id "chr3_90036423_90036491_+"; exonnum "6"; txlen "4769";
chr3	ENSEMBL_gcm37	exon	90036423	90036491	0.17254529301617	+	.	gene_id "ENSMUSG00000027939.12"; transcript_id "ENSMUSG00000027939.12_tx_25"; exon_id "chr3_90036423_90036491_+"; exonnum "8"; txlen "4930";
chr3	ENSEMBL_gcm37	exon	90036423	90036491	0.0271913590373202	+	.	gene_id "ENSMUSG00000027939.12"; transcript_id "ENSMUSG00000027939.12_tx_250"; exon_id "chr3_90036423_90036491_+"; exonnum "7"; txlen "5182";
chr3	ENSEMBL_gcm37	exon	90036423	90036491	0.0262822873984612	+	.	gene_id "ENSMUSG00000027939.12"; transcript_id "ENSMUSG00000027939.12_tx_251"; exon_id "chr3_90036423_90036491_+"; exonnum "8"; txlen "4974";
chr3	ENSEMBL_gcm37	exon	90036423	90036491	0.0262822873984612	+	.	gene_id "ENSMUSG00000027939.12"; transcript_id "ENSMUSG00000027939.12_tx_252"; exon_id "chr3_90036423_90036491_+"; exonnum "8"; txlen "5192";
chr3	ENSEMBL_gcm37	exon	90036423	90036491	0.0262822873984612	+	.	gene_id "ENSMUSG00000027939.12"; transcript_id "ENSMUSG00000027939.12_tx_253"; exon_id "chr3_90036423_90036491_+"; exonnum "7"; txlen "4841";
chr3	ENSEMBL_gcm37	exon	90036423	90036491	0.0262822873984612	+	.	gene_id "ENSMUSG00000027939.12"; transcript_id "ENSMUSG00000027939.12_tx_254"; exon_id "chr3_90036423_90036491_+"; exonnum "7"; txlen "5059";
chr3	ENSEMBL_gcm37	exon	90036423	90036491	0.0262516544461581	+	.	gene_id "ENSMUSG00000027939.12"; transcript_id "ENSMUSG00000027939.12_tx_255"; exon_id "chr3_90036423_90036491_+"; exonnum "7"; txlen "4818";
chr3	ENSEMBL_gcm37	exon	90036423	90036491	0.0251294749196759	+	.	gene_id "ENSMUSG00000027939.12"; transcript_id "ENSMUSG00000027939.12_tx_256"; exon_id "chr3_90036423_90036491_+"; exonnum "7"; txlen "4880";
chr3	ENSEMBL_gcm37	exon	90036423	90036491	0.0250235329751761	+	.	gene_id "ENSMUSG00000027939.12"; transcript_id "ENSMUSG00000027939.12_tx_257"; exon_id "chr3_90036423_90036491_+"; exonnum "8"; txlen "3837";
chr3	ENSEMBL_gcm37	exon	90036423	90036491	0.17254529301617	+	.	gene_id "ENSMUSG00000027939.12"; transcript_id "ENSMUSG00000027939.12_tx_26"; exon_id "chr3_90036423_90036491_+"; exonnum "7"; txlen "5118";
chr3	ENSEMBL_gcm37	exon	90036423	90036491	0.024911442313719	+	.	gene_id "ENSMUSG00000027939.12"; transcript_id "ENSMUSG00000027939.12_tx_260"; exon_id "chr3_90036423_90036491_+"; exonnum "7"; txlen "4658";
chr3	ENSEMBL_gcm37	exon	90036423	90036491	0.0243471551507482	+	.	gene_id "ENSMUSG00000027939.12"; transcript_id "ENSMUSG00000027939.12_tx_262"; exon_id "chr3_90036423_90036491_+"; exonnum "6"; txlen "5115";
chr3	ENSEMBL_gcm37	exon	90036423	90036491	0.0237088363460025	+	.	gene_id "ENSMUSG00000027939.12"; transcript_id "ENSMUSG00000027939.12_tx_263"; exon_id "chr3_90036423_90036491_+"; exonnum "6"; txlen "4424";
chr3	ENSEMBL_gcm37	exon	90036423	90036491	0.0237088363460025	+	.	gene_id "ENSMUSG00000027939.12"; transcript_id "ENSMUSG00000027939.12_tx_264"; exon_id "chr3_90036423_90036491_+"; exonnum "6"; txlen "4642";
chr3	ENSEMBL_gcm37	exon	90036423	90036491	0.02367879989346	+	.	gene_id "ENSMUSG00000027939.12"; transcript_id "ENSMUSG00000027939.12_tx_265"; exon_id "chr3_90036423_90036491_+"; exonnum "6"; txlen "4948";
chr3	ENSEMBL_gcm37	exon	90036423	90036491	0.0236786405063928	+	.	gene_id "ENSMUSG00000027939.12"; transcript_id "ENSMUSG00000027939.12_tx_266"; exon_id "chr3_90036423_90036491_+"; exonnum "7"; txlen "3859";
chr3	ENSEMBL_gcm37	exon	90036423	90036491	0.0235312523845964	+	.	gene_id "ENSMUSG00000027939.12"; transcript_id "ENSMUSG00000027939.12_tx_267"; exon_id "chr3_90036423_90036491_+"; exonnum "7"; txlen "5004";
chr3	ENSEMBL_gcm37	exon	90036423	90036491	0.0229978345926219	+	.	gene_id "ENSMUSG00000027939.12"; transcript_id "ENSMUSG00000027939.12_tx_268"; exon_id "chr3_90036423_90036491_+"; exonnum "7"; txlen "3704";
chr3	ENSEMBL_gcm37	exon	90036423	90036491	0.17254529301617	+	.	gene_id "ENSMUSG00000027939.12"; transcript_id "ENSMUSG00000027939.12_tx_27"; exon_id "chr3_90036423_90036491_+"; exonnum "7"; txlen "4836";
chr3	ENSEMBL_gcm37	exon	90036423	90036491	0.0226754844333306	+	.	gene_id "ENSMUSG00000027939.12"; transcript_id "ENSMUSG00000027939.12_tx_270"; exon_id "chr3_90036423_90036491_+"; exonnum "8"; txlen "5543";
chr3	ENSEMBL_gcm37	exon	90036423	90036491	0.0224825709622536	+	.	gene_id "ENSMUSG00000027939.12"; transcript_id "ENSMUSG00000027939.12_tx_271"; exon_id "chr3_90036423_90036491_+"; exonnum "6"; txlen "5143";
chr3	ENSEMBL_gcm37	exon	90036423	90036491	0.0224264335270023	+	.	gene_id "ENSMUSG00000027939.12"; transcript_id "ENSMUSG00000027939.12_tx_272"; exon_id "chr3_90036423_90036491_+"; exonnum "6"; txlen "4786";
chr3	ENSEMBL_gcm37	exon	90036423	90036491	0.0220513032706131	+	.	gene_id "ENSMUSG00000027939.12"; transcript_id "ENSMUSG00000027939.12_tx_273"; exon_id "chr3_90036423_90036491_+"; exonnum "6"; txlen "4405";
chr3	ENSEMBL_gcm37	exon	90036423	90036491	0.021714297378321	+	.	gene_id "ENSMUSG00000027939.12"; transcript_id "ENSMUSG00000027939.12_tx_274"; exon_id "chr3_90036423_90036491_+"; exonnum "7"; txlen "4792";
chr3	ENSEMBL_gcm37	exon	90036423	90036491	0.0216030286595625	+	.	gene_id "ENSMUSG00000027939.12"; transcript_id "ENSMUSG00000027939.12_tx_275"; exon_id "chr3_90036423_90036491_+"; exonnum "7"; txlen "5222";
chr3	ENSEMBL_gcm37	exon	90036423	90036491	0.0214881291744257	+	.	gene_id "ENSMUSG00000027939.12"; transcript_id "ENSMUSG00000027939.12_tx_276"; exon_id "chr3_90036423_90036491_+"; exonnum "5"; txlen "2834";
chr3	ENSEMBL_gcm37	exon	90036423	90036491	0.17254529301617	+	.	gene_id "ENSMUSG00000027939.12"; transcript_id "ENSMUSG00000027939.12_tx_28"; exon_id "chr3_90036423_90036491_+"; exonnum "7"; txlen "5015";
chr3	ENSEMBL_gcm37	exon	90036423	90036491	0.0204327469383597	+	.	gene_id "ENSMUSG00000027939.12"; transcript_id "ENSMUSG00000027939.12_tx_281"; exon_id "chr3_90036423_90036491_+"; exonnum "7"; txlen "5410";
chr3	ENSEMBL_gcm37	exon	90036423	90036491	0.02028974849288	+	.	gene_id "ENSMUSG00000027939.12"; transcript_id "ENSMUSG00000027939.12_tx_282"; exon_id "chr3_90036423_90036491_+"; exonnum "6"; txlen "5036";
chr3	ENSEMBL_gcm37	exon	90036423	90036491	0.02028974849288	+	.	gene_id "ENSMUSG00000027939.12"; transcript_id "ENSMUSG00000027939.12_tx_283"; exon_id "chr3_90036423_90036491_+"; exonnum "7"; txlen "5169";
chr3	ENSEMBL_gcm37	exon	90036423	90036491	0.0198198998304478	+	.	gene_id "ENSMUSG00000027939.12"; transcript_id "ENSMUSG00000027939.12_tx_284"; exon_id "chr3_90036423_90036491_+"; exonnum "6"; txlen "4554";
chr3	ENSEMBL_gcm37	exon	90036423	90036491	0.0194626657570156	+	.	gene_id "ENSMUSG00000027939.12"; transcript_id "ENSMUSG00000027939.12_tx_285"; exon_id "chr3_90036423_90036491_+"; exonnum "5"; txlen "3640";
chr3	ENSEMBL_gcm37	exon	90036423	90036491	0.0194094296155777	+	.	gene_id "ENSMUSG00000027939.12"; transcript_id "ENSMUSG00000027939.12_tx_286"; exon_id "chr3_90036423_90036491_+"; exonnum "6"; txlen "4418";
chr3	ENSEMBL_gcm37	exon	90036423	90036491	0.0194094296155777	+	.	gene_id "ENSMUSG00000027939.12"; transcript_id "ENSMUSG00000027939.12_tx_287"; exon_id "chr3_90036423_90036491_+"; exonnum "6"; txlen "4636";
chr3	ENSEMBL_gcm37	exon	90036423	90036491	0.17254529301617	+	.	gene_id "ENSMUSG00000027939.12"; transcript_id "ENSMUSG00000027939.12_tx_29"; exon_id "chr3_90036423_90036491_+"; exonnum "6"; txlen "5203";
chr3	ENSEMBL_gcm37	exon	90036423	90036491	0.0190526045880249	+	.	gene_id "ENSMUSG00000027939.12"; transcript_id "ENSMUSG00000027939.12_tx_292"; exon_id "chr3_90036423_90036491_+"; exonnum "1"; txlen "3910";
chr3	ENSEMBL_gcm37	exon	90036423	90036491	0.0189011170890969	+	.	gene_id "ENSMUSG00000027939.12"; transcript_id "ENSMUSG00000027939.12_tx_293"; exon_id "chr3_90036423_90036491_+"; exonnum "4"; txlen "4473";
chr3	ENSEMBL_gcm37	exon	90036423	90036491	0.0189011170890969	+	.	gene_id "ENSMUSG00000027939.12"; transcript_id "ENSMUSG00000027939.12_tx_294"; exon_id "chr3_90036423_90036491_+"; exonnum "4"; txlen "4430";
chr3	ENSEMBL_gcm37	exon	90036423	90036491	0.0189011170890969	+	.	gene_id "ENSMUSG00000027939.12"; transcript_id "ENSMUSG00000027939.12_tx_295"; exon_id "chr3_90036423_90036491_+"; exonnum "4"; txlen "4297";
chr3	ENSEMBL_gcm37	exon	90036423	90036491	0.0188864190244359	+	.	gene_id "ENSMUSG00000027939.12"; transcript_id "ENSMUSG00000027939.12_tx_296"; exon_id "chr3_90036423_90036491_+"; exonnum "7"; txlen "4744";
chr3	ENSEMBL_gcm37	exon	90036423	90036491	0.0185703885976761	+	.	gene_id "ENSMUSG00000027939.12"; transcript_id "ENSMUSG00000027939.12_tx_298"; exon_id "chr3_90036423_90036491_+"; exonnum "7"; txlen "4919";
chr3	ENSEMBL_gcm37	exon	90036423	90036491	0.0185615913671478	+	.	gene_id "ENSMUSG00000027939.12"; transcript_id "ENSMUSG00000027939.12_tx_299"; exon_id "chr3_90036423_90036491_+"; exonnum "7"; txlen "4662";
chr3	ENSEMBL_gcm37	exon	90036423	90036491	0.994267562192102	+	.	gene_id "ENSMUSG00000027939.12"; transcript_id "ENSMUSG00000027939.12_tx_3"; exon_id "chr3_90036423_90036491_+"; exonnum "8"; txlen "5430";
chr3	ENSEMBL_gcm37	exon	90036423	90036491	0.17254529301617	+	.	gene_id "ENSMUSG00000027939.12"; transcript_id "ENSMUSG00000027939.12_tx_30"; exon_id "chr3_90036423_90036491_+"; exonnum "8"; txlen "5148";
chr3	ENSEMBL_gcm37	exon	90036423	90036491	0.0184641707632129	+	.	gene_id "ENSMUSG00000027939.12"; transcript_id "ENSMUSG00000027939.12_tx_300"; exon_id "chr3_90036423_90036491_+"; exonnum "6"; txlen "4498";
chr3	ENSEMBL_gcm37	exon	90036423	90036491	0.0184641707632129	+	.	gene_id "ENSMUSG00000027939.12"; transcript_id "ENSMUSG00000027939.12_tx_301"; exon_id "chr3_90036423_90036491_+"; exonnum "7"; txlen "4631";
chr3	ENSEMBL_gcm37	exon	90036423	90036491	0.018461436194341	+	.	gene_id "ENSMUSG00000027939.12"; transcript_id "ENSMUSG00000027939.12_tx_302"; exon_id "chr3_90036423_90036491_+"; exonnum "5"; txlen "4919";
chr3	ENSEMBL_gcm37	exon	90036423	90036491	0.0178264001892684	+	.	gene_id "ENSMUSG00000027939.12"; transcript_id "ENSMUSG00000027939.12_tx_303"; exon_id "chr3_90036423_90036491_+"; exonnum "7"; txlen "5007";
chr3	ENSEMBL_gcm37	exon	90036423	90036491	0.0176879971263883	+	.	gene_id "ENSMUSG00000027939.12"; transcript_id "ENSMUSG00000027939.12_tx_304"; exon_id "chr3_90036423_90036491_+"; exonnum "6"; txlen "5010";
chr3	ENSEMBL_gcm37	exon	90036423	90036491	0.0176666818290561	+	.	gene_id "ENSMUSG00000027939.12"; transcript_id "ENSMUSG00000027939.12_tx_305"; exon_id "chr3_90036423_90036491_+"; exonnum "6"; txlen "5231";
chr3	ENSEMBL_gcm37	exon	90036423	90036491	0.0175742385360891	+	.	gene_id "ENSMUSG00000027939.12"; transcript_id "ENSMUSG00000027939.12_tx_306"; exon_id "chr3_90036423_90036491_+"; exonnum "5"; txlen "4656";
chr3	ENSEMBL_gcm37	exon	90036423	90036491	0.0171249479556759	+	.	gene_id "ENSMUSG00000027939.12"; transcript_id "ENSMUSG00000027939.12_tx_308"; exon_id "chr3_90036423_90036491_+"; exonnum "5"; txlen "4628";
chr3	ENSEMBL_gcm37	exon	90036423	90036491	0.0170528671259416	+	.	gene_id "ENSMUSG00000027939.12"; transcript_id "ENSMUSG00000027939.12_tx_309"; exon_id "chr3_90036423_90036491_+"; exonnum "6"; txlen "4653";
chr3	ENSEMBL_gcm37	exon	90036423	90036491	0.17254529301617	+	.	gene_id "ENSMUSG00000027939.12"; transcript_id "ENSMUSG00000027939.12_tx_31"; exon_id "chr3_90036423_90036491_+"; exonnum "6"; txlen "4921";
chr3	ENSEMBL_gcm37	exon	90036423	90036491	0.0170528671259416	+	.	gene_id "ENSMUSG00000027939.12"; transcript_id "ENSMUSG00000027939.12_tx_310"; exon_id "chr3_90036423_90036491_+"; exonnum "6"; txlen "4871";
chr3	ENSEMBL_gcm37	exon	90036423	90036491	0.0170528671259416	+	.	gene_id "ENSMUSG00000027939.12"; transcript_id "ENSMUSG00000027939.12_tx_311"; exon_id "chr3_90036423_90036491_+"; exonnum "7"; txlen "4786";
chr3	ENSEMBL_gcm37	exon	90036423	90036491	0.0169258767385086	+	.	gene_id "ENSMUSG00000027939.12"; transcript_id "ENSMUSG00000027939.12_tx_312"; exon_id "chr3_90036423_90036491_+"; exonnum "7"; txlen "4908";
chr3	ENSEMBL_gcm37	exon	90036423	90036491	0.0169095628763891	+	.	gene_id "ENSMUSG00000027939.12"; transcript_id "ENSMUSG00000027939.12_tx_313"; exon_id "chr3_90036423_90036491_+"; exonnum "6"; txlen "4910";
chr3	ENSEMBL_gcm37	exon	90036423	90036491	0.0169095628763891	+	.	gene_id "ENSMUSG00000027939.12"; transcript_id "ENSMUSG00000027939.12_tx_314"; exon_id "chr3_90036423_90036491_+"; exonnum "6"; txlen "4882";
chr3	ENSEMBL_gcm37	exon	90036423	90036491	0.0169095628763891	+	.	gene_id "ENSMUSG00000027939.12"; transcript_id "ENSMUSG00000027939.12_tx_315"; exon_id "chr3_90036423_90036491_+"; exonnum "6"; txlen "4777";
chr3	ENSEMBL_gcm37	exon	90036423	90036491	0.0167003173144049	+	.	gene_id "ENSMUSG00000027939.12"; transcript_id "ENSMUSG00000027939.12_tx_316"; exon_id "chr3_90036423_90036491_+"; exonnum "6"; txlen "4581";
chr3	ENSEMBL_gcm37	exon	90036423	90036491	0.0167003173144049	+	.	gene_id "ENSMUSG00000027939.12"; transcript_id "ENSMUSG00000027939.12_tx_317"; exon_id "chr3_90036423_90036491_+"; exonnum "6"; txlen "4799";
chr3	ENSEMBL_gcm37	exon	90036423	90036491	0.0166955154980269	+	.	gene_id "ENSMUSG00000027939.12"; transcript_id "ENSMUSG00000027939.12_tx_318"; exon_id "chr3_90036423_90036491_+"; exonnum "7"; txlen "4876";
chr3	ENSEMBL_gcm37	exon	90036423	90036491	0.0166468113904658	+	.	gene_id "ENSMUSG00000027939.12"; transcript_id "ENSMUSG00000027939.12_tx_319"; exon_id "chr3_90036423_90036491_+"; exonnum "5"; txlen "2552";
chr3	ENSEMBL_gcm37	exon	90036423	90036491	0.171998367748993	+	.	gene_id "ENSMUSG00000027939.12"; transcript_id "ENSMUSG00000027939.12_tx_32"; exon_id "chr3_90036423_90036491_+"; exonnum "6"; txlen "5053";
chr3	ENSEMBL_gcm37	exon	90036423	90036491	0.0166468113904658	+	.	gene_id "ENSMUSG00000027939.12"; transcript_id "ENSMUSG00000027939.12_tx_320"; exon_id "chr3_90036423_90036491_+"; exonnum "7"; txlen "2797";
chr3	ENSEMBL_gcm37	exon	90036423	90036491	0.0166468113904658	+	.	gene_id "ENSMUSG00000027939.12"; transcript_id "ENSMUSG00000027939.12_tx_321"; exon_id "chr3_90036423_90036491_+"; exonnum "8"; txlen "2930";
chr3	ENSEMBL_gcm37	exon	90036423	90036491	0.016414103682123	+	.	gene_id "ENSMUSG00000027939.12"; transcript_id "ENSMUSG00000027939.12_tx_327"; exon_id "chr3_90036423_90036491_+"; exonnum "7"; txlen "4819";
chr3	ENSEMBL_gcm37	exon	90036423	90036491	0.0161558736517088	+	.	gene_id "ENSMUSG00000027939.12"; transcript_id "ENSMUSG00000027939.12_tx_328"; exon_id "chr3_90036423_90036491_+"; exonnum "8"; txlen "5032";
chr3	ENSEMBL_gcm37	exon	90036423	90036491	0.0161558736517088	+	.	gene_id "ENSMUSG00000027939.12"; transcript_id "ENSMUSG00000027939.12_tx_329"; exon_id "chr3_90036423_90036491_+"; exonnum "8"; txlen "5250";
chr3	ENSEMBL_gcm37	exon	90036423	90036491	0.164238520212037	+	.	gene_id "ENSMUSG00000027939.12"; transcript_id "ENSMUSG00000027939.12_tx_33"; exon_id "chr3_90036423_90036491_+"; exonnum "6"; txlen "4863";
chr3	ENSEMBL_gcm37	exon	90036423	90036491	0.0161558736517088	+	.	gene_id "ENSMUSG00000027939.12"; transcript_id "ENSMUSG00000027939.12_tx_330"; exon_id "chr3_90036423_90036491_+"; exonnum "7"; txlen "4899";
chr3	ENSEMBL_gcm37	exon	90036423	90036491	0.0161558736517088	+	.	gene_id "ENSMUSG00000027939.12"; transcript_id "ENSMUSG00000027939.12_tx_331"; exon_id "chr3_90036423_90036491_+"; exonnum "7"; txlen "5117";
chr3	ENSEMBL_gcm37	exon	90036423	90036491	0.016052387462974	+	.	gene_id "ENSMUSG00000027939.12"; transcript_id "ENSMUSG00000027939.12_tx_332"; exon_id "chr3_90036423_90036491_+"; exonnum "6"; txlen "5142";
chr3	ENSEMBL_gcm37	exon	90036423	90036491	0.0158448221894346	+	.	gene_id "ENSMUSG00000027939.12"; transcript_id "ENSMUSG00000027939.12_tx_333"; exon_id "chr3_90036423_90036491_+"; exonnum "6"; txlen "4831";
chr3	ENSEMBL_gcm37	exon	90036423	90036491	0.0158448221894346	+	.	gene_id "ENSMUSG00000027939.12"; transcript_id "ENSMUSG00000027939.12_tx_334"; exon_id "chr3_90036423_90036491_+"; exonnum "7"; txlen "4964";
chr3	ENSEMBL_gcm37	exon	90036423	90036491	0.0157386825203633	+	.	gene_id "ENSMUSG00000027939.12"; transcript_id "ENSMUSG00000027939.12_tx_337"; exon_id "chr3_90036423_90036491_+"; exonnum "6"; txlen "4365";
chr3	ENSEMBL_gcm37	exon	90036423	90036491	0.0157386825203633	+	.	gene_id "ENSMUSG00000027939.12"; transcript_id "ENSMUSG00000027939.12_tx_338"; exon_id "chr3_90036423_90036491_+"; exonnum "6"; txlen "4716";
chr3	ENSEMBL_gcm37	exon	90036423	90036491	0.0157386825203633	+	.	gene_id "ENSMUSG00000027939.12"; transcript_id "ENSMUSG00000027939.12_tx_339"; exon_id "chr3_90036423_90036491_+"; exonnum "7"; txlen "4849";
chr3	ENSEMBL_gcm37	exon	90036423	90036491	0.163415226077581	+	.	gene_id "ENSMUSG00000027939.12"; transcript_id "ENSMUSG00000027939.12_tx_34"; exon_id "chr3_90036423_90036491_+"; exonnum "8"; txlen "5648";
chr3	ENSEMBL_gcm37	exon	90036423	90036491	0.0156857233724808	+	.	gene_id "ENSMUSG00000027939.12"; transcript_id "ENSMUSG00000027939.12_tx_340"; exon_id "chr3_90036423_90036491_+"; exonnum "6"; txlen "4478";
chr3	ENSEMBL_gcm37	exon	90036423	90036491	0.0155987745602705	+	.	gene_id "ENSMUSG00000027939.12"; transcript_id "ENSMUSG00000027939.12_tx_341"; exon_id "chr3_90036423_90036491_+"; exonnum "8"; txlen "4899";
chr3	ENSEMBL_gcm37	exon	90036423	90036491	0.0155987745602705	+	.	gene_id "ENSMUSG00000027939.12"; transcript_id "ENSMUSG00000027939.12_tx_342"; exon_id "chr3_90036423_90036491_+"; exonnum "8"; txlen "5117";
chr3	ENSEMBL_gcm37	exon	90036423	90036491	0.0155987745602705	+	.	gene_id "ENSMUSG00000027939.12"; transcript_id "ENSMUSG00000027939.12_tx_343"; exon_id "chr3_90036423_90036491_+"; exonnum "7"; txlen "4766";
chr3	ENSEMBL_gcm37	exon	90036423	90036491	0.0155987745602705	+	.	gene_id "ENSMUSG00000027939.12"; transcript_id "ENSMUSG00000027939.12_tx_344"; exon_id "chr3_90036423_90036491_+"; exonnum "7"; txlen "4984";
chr3	ENSEMBL_gcm37	exon	90036423	90036491	0.0155537101714829	+	.	gene_id "ENSMUSG00000027939.12"; transcript_id "ENSMUSG00000027939.12_tx_345"; exon_id "chr3_90036423_90036491_+"; exonnum "6"; txlen "4630";
chr3	ENSEMBL_gcm37	exon	90036423	90036491	0.0154968262917068	+	.	gene_id "ENSMUSG00000027939.12"; transcript_id "ENSMUSG00000027939.12_tx_347"; exon_id "chr3_90036423_90036491_+"; exonnum "6"; txlen "5299";
chr3	ENSEMBL_gcm37	exon	90036423	90036491	0.0154968262917068	+	.	gene_id "ENSMUSG00000027939.12"; transcript_id "ENSMUSG00000027939.12_tx_348"; exon_id "chr3_90036423_90036491_+"; exonnum "7"; txlen "5565";
chr3	ENSEMBL_gcm37	exon	90036423	90036491	0.0154874266359539	+	.	gene_id "ENSMUSG00000027939.12"; transcript_id "ENSMUSG00000027939.12_tx_349"; exon_id "chr3_90036423_90036491_+"; exonnum "6"; txlen "4520";
chr3	ENSEMBL_gcm37	exon	90036423	90036491	0.163415226077581	+	.	gene_id "ENSMUSG00000027939.12"; transcript_id "ENSMUSG00000027939.12_tx_35"; exon_id "chr3_90036423_90036491_+"; exonnum "7"; txlen "5515";
chr3	ENSEMBL_gcm37	exon	90036423	90036491	0.0152107302127019	+	.	gene_id "ENSMUSG00000027939.12"; transcript_id "ENSMUSG00000027939.12_tx_350"; exon_id "chr3_90036423_90036491_+"; exonnum "6"; txlen "4482";
chr3	ENSEMBL_gcm37	exon	90036423	90036491	0.0152107302127019	+	.	gene_id "ENSMUSG00000027939.12"; transcript_id "ENSMUSG00000027939.12_tx_351"; exon_id "chr3_90036423_90036491_+"; exonnum "6"; txlen "4700";
chr3	ENSEMBL_gcm37	exon	90036423	90036491	0.0150108841794643	+	.	gene_id "ENSMUSG00000027939.12"; transcript_id "ENSMUSG00000027939.12_tx_352"; exon_id "chr3_90036423_90036491_+"; exonnum "6"; txlen "4788";
chr3	ENSEMBL_gcm37	exon	90036423	90036491	0.0150108841794643	+	.	gene_id "ENSMUSG00000027939.12"; transcript_id "ENSMUSG00000027939.12_tx_353"; exon_id "chr3_90036423_90036491_+"; exonnum "7"; txlen "4921";
chr3	ENSEMBL_gcm37	exon	90036423	90036491	0.0150018429741769	+	.	gene_id "ENSMUSG00000027939.12"; transcript_id "ENSMUSG00000027939.12_tx_354"; exon_id "chr3_90036423_90036491_+"; exonnum "7"; txlen "5231";
chr3	ENSEMBL_gcm37	exon	90036423	90036491	0.0150018429741769	+	.	gene_id "ENSMUSG00000027939.12"; transcript_id "ENSMUSG00000027939.12_tx_355"; exon_id "chr3_90036423_90036491_+"; exonnum "7"; txlen "5364";
chr3	ENSEMBL_gcm37	exon	90036423	90036491	0.0148033798017266	+	.	gene_id "ENSMUSG00000027939.12"; transcript_id "ENSMUSG00000027939.12_tx_356"; exon_id "chr3_90036423_90036491_+"; exonnum "6"; txlen "4681";
chr3	ENSEMBL_gcm37	exon	90036423	90036491	0.0147660271080811	+	.	gene_id "ENSMUSG00000027939.12"; transcript_id "ENSMUSG00000027939.12_tx_357"; exon_id "chr3_90036423_90036491_+"; exonnum "6"; txlen "4666";
chr3	ENSEMBL_gcm37	exon	90036423	90036491	0.156726799608351	+	.	gene_id "ENSMUSG00000027939.12"; transcript_id "ENSMUSG00000027939.12_tx_36"; exon_id "chr3_90036423_90036491_+"; exonnum "6"; txlen "4572";
chr3	ENSEMBL_gcm37	exon	90036423	90036491	0.0145379642012123	+	.	gene_id "ENSMUSG00000027939.12"; transcript_id "ENSMUSG00000027939.12_tx_363"; exon_id "chr3_90036423_90036491_+"; exonnum "6"; txlen "4792";
chr3	ENSEMBL_gcm37	exon	90036423	90036491	0.0142008853982229	+	.	gene_id "ENSMUSG00000027939.12"; transcript_id "ENSMUSG00000027939.12_tx_366"; exon_id "chr3_90036423_90036491_+"; exonnum "5"; txlen "4963";
chr3	ENSEMBL_gcm37	exon	90036423	90036491	0.0142008853982229	+	.	gene_id "ENSMUSG00000027939.12"; transcript_id "ENSMUSG00000027939.12_tx_367"; exon_id "chr3_90036423_90036491_+"; exonnum "6"; txlen "5096";
chr3	ENSEMBL_gcm37	exon	90036423	90036491	0.151399292076645	+	.	gene_id "ENSMUSG00000027939.12"; transcript_id "ENSMUSG00000027939.12_tx_37"; exon_id "chr3_90036423_90036491_+"; exonnum "7"; txlen "4996";
chr3	ENSEMBL_gcm37	exon	90036423	90036491	0.0139642827950248	+	.	gene_id "ENSMUSG00000027939.12"; transcript_id "ENSMUSG00000027939.12_tx_373"; exon_id "chr3_90036423_90036491_+"; exonnum "7"; txlen "5276";
chr3	ENSEMBL_gcm37	exon	90036423	90036491	0.0135276503011113	+	.	gene_id "ENSMUSG00000027939.12"; transcript_id "ENSMUSG00000027939.12_tx_377"; exon_id "chr3_90036423_90036491_+"; exonnum "6"; txlen "5128";
chr3	ENSEMBL_gcm37	exon	90036423	90036491	0.0135276503011113	+	.	gene_id "ENSMUSG00000027939.12"; transcript_id "ENSMUSG00000027939.12_tx_378"; exon_id "chr3_90036423_90036491_+"; exonnum "5"; txlen "4862";
chr3	ENSEMBL_gcm37	exon	90036423	90036491	0.0135215154184319	+	.	gene_id "ENSMUSG00000027939.12"; transcript_id "ENSMUSG00000027939.12_tx_379"; exon_id "chr3_90036423_90036491_+"; exonnum "6"; txlen "4587";
chr3	ENSEMBL_gcm37	exon	90036423	90036491	0.0135215154184319	+	.	gene_id "ENSMUSG00000027939.12"; transcript_id "ENSMUSG00000027939.12_tx_380"; exon_id "chr3_90036423_90036491_+"; exonnum "6"; txlen "4805";
chr3	ENSEMBL_gcm37	exon	90036423	90036491	0.0135215154184319	+	.	gene_id "ENSMUSG00000027939.12"; transcript_id "ENSMUSG00000027939.12_tx_381"; exon_id "chr3_90036423_90036491_+"; exonnum "6"; txlen "4454";
chr3	ENSEMBL_gcm37	exon	90036423	90036491	0.0135215154184319	+	.	gene_id "ENSMUSG00000027939.12"; transcript_id "ENSMUSG00000027939.12_tx_382"; exon_id "chr3_90036423_90036491_+"; exonnum "6"; txlen "4672";
chr3	ENSEMBL_gcm37	exon	90036423	90036491	0.0133997305627885	+	.	gene_id "ENSMUSG00000027939.12"; transcript_id "ENSMUSG00000027939.12_tx_383"; exon_id "chr3_90036423_90036491_+"; exonnum "5"; txlen "4874";
chr3	ENSEMBL_gcm37	exon	90036423	90036491	0.0133997305627885	+	.	gene_id "ENSMUSG00000027939.12"; transcript_id "ENSMUSG00000027939.12_tx_384"; exon_id "chr3_90036423_90036491_+"; exonnum "6"; txlen "5112";
chr3	ENSEMBL_gcm37	exon	90036423	90036491	0.0132426471654846	+	.	gene_id "ENSMUSG00000027939.12"; transcript_id "ENSMUSG00000027939.12_tx_385"; exon_id "chr3_90036423_90036491_+"; exonnum "6"; txlen "5009";
chr3	ENSEMBL_gcm37	exon	90036423	90036491	0.0131810261865931	+	.	gene_id "ENSMUSG00000027939.12"; transcript_id "ENSMUSG00000027939.12_tx_386"; exon_id "chr3_90036423_90036491_+"; exonnum "7"; txlen "5081";
chr3	ENSEMBL_gcm37	exon	90036423	90036491	0.0131002801483513	+	.	gene_id "ENSMUSG00000027939.12"; transcript_id "ENSMUSG00000027939.12_tx_387"; exon_id "chr3_90036423_90036491_+"; exonnum "5"; txlen "4846";
chr3	ENSEMBL_gcm37	exon	90036423	90036491	0.0129659581615087	+	.	gene_id "ENSMUSG00000027939.12"; transcript_id "ENSMUSG00000027939.12_tx_388"; exon_id "chr3_90036423_90036491_+"; exonnum "5"; txlen "4702";
chr3	ENSEMBL_gcm37	exon	90036423	90036491	0.0127205905066499	+	.	gene_id "ENSMUSG00000027939.12"; transcript_id "ENSMUSG00000027939.12_tx_389"; exon_id "chr3_90036423_90036491_+"; exonnum "6"; txlen "4415";
chr3	ENSEMBL_gcm37	exon	90036423	90036491	0.146085326500721	+	.	gene_id "ENSMUSG00000027939.12"; transcript_id "ENSMUSG00000027939.12_tx_39"; exon_id "chr3_90036423_90036491_+"; exonnum "6"; txlen "5081";
chr3	ENSEMBL_gcm37	exon	90036423	90036491	0.0127019880244039	+	.	gene_id "ENSMUSG00000027939.12"; transcript_id "ENSMUSG00000027939.12_tx_390"; exon_id "chr3_90036423_90036491_+"; exonnum "5"; txlen "4732";
chr3	ENSEMBL_gcm37	exon	90036423	90036491	0.0126459728143579	+	.	gene_id "ENSMUSG00000027939.12"; transcript_id "ENSMUSG00000027939.12_tx_396"; exon_id "chr3_90036423_90036491_+"; exonnum "6"; txlen "4786";
chr3	ENSEMBL_gcm37	exon	90036423	90036491	0.0124728292177529	+	.	gene_id "ENSMUSG00000027939.12"; transcript_id "ENSMUSG00000027939.12_tx_397"; exon_id "chr3_90036423_90036491_+"; exonnum "7"; txlen "4743";
chr3	ENSEMBL_gcm37	exon	90036423	90036491	0.706011876433549	+	.	gene_id "ENSMUSG00000027939.12"; transcript_id "ENSMUSG00000027939.12_tx_4"; exon_id "chr3_90036423_90036491_+"; exonnum "8"; txlen "5355";
chr3	ENSEMBL_gcm37	exon	90036423	90036491	0.145790406627586	+	.	gene_id "ENSMUSG00000027939.12"; transcript_id "ENSMUSG00000027939.12_tx_40"; exon_id "chr3_90036423_90036491_+"; exonnum "6"; txlen "4468";
chr3	ENSEMBL_gcm37	exon	90036423	90036491	0.0120432988042166	+	.	gene_id "ENSMUSG00000027939.12"; transcript_id "ENSMUSG00000027939.12_tx_402"; exon_id "chr3_90036423_90036491_+"; exonnum "6"; txlen "4984";
chr3	ENSEMBL_gcm37	exon	90036423	90036491	0.0120432988042166	+	.	gene_id "ENSMUSG00000027939.12"; transcript_id "ENSMUSG00000027939.12_tx_403"; exon_id "chr3_90036423_90036491_+"; exonnum "6"; txlen "4633";
chr3	ENSEMBL_gcm37	exon	90036423	90036491	0.0120432988042166	+	.	gene_id "ENSMUSG00000027939.12"; transcript_id "ENSMUSG00000027939.12_tx_404"; exon_id "chr3_90036423_90036491_+"; exonnum "6"; txlen "4847";
chr3	ENSEMBL_gcm37	exon	90036423	90036491	0.0120432988042166	+	.	gene_id "ENSMUSG00000027939.12"; transcript_id "ENSMUSG00000027939.12_tx_405"; exon_id "chr3_90036423_90036491_+"; exonnum "6"; txlen "4851";
chr3	ENSEMBL_gcm37	exon	90036423	90036491	0.0120432988042166	+	.	gene_id "ENSMUSG00000027939.12"; transcript_id "ENSMUSG00000027939.12_tx_406"; exon_id "chr3_90036423_90036491_+"; exonnum "6"; txlen "4879";
chr3	ENSEMBL_gcm37	exon	90036423	90036491	0.0120432988042166	+	.	gene_id "ENSMUSG00000027939.12"; transcript_id "ENSMUSG00000027939.12_tx_407"; exon_id "chr3_90036423_90036491_+"; exonnum "6"; txlen "4742";
chr3	ENSEMBL_gcm37	exon	90036423	90036491	0.0120432988042166	+	.	gene_id "ENSMUSG00000027939.12"; transcript_id "ENSMUSG00000027939.12_tx_408"; exon_id "chr3_90036423_90036491_+"; exonnum "6"; txlen "4528";
chr3	ENSEMBL_gcm37	exon	90036423	90036491	0.0117872346922806	+	.	gene_id "ENSMUSG00000027939.12"; transcript_id "ENSMUSG00000027939.12_tx_412"; exon_id "chr3_90036423_90036491_+"; exonnum "7"; txlen "4954";
chr3	ENSEMBL_gcm37	exon	90036423	90036491	0.0117872346922806	+	.	gene_id "ENSMUSG00000027939.12"; transcript_id "ENSMUSG00000027939.12_tx_413"; exon_id "chr3_90036423_90036491_+"; exonnum "7"; txlen "5059";
chr3	ENSEMBL_gcm37	exon	90036423	90036491	0.0117872346922806	+	.	gene_id "ENSMUSG00000027939.12"; transcript_id "ENSMUSG00000027939.12_tx_414"; exon_id "chr3_90036423_90036491_+"; exonnum "7"; txlen "5277";
chr3	ENSEMBL_gcm37	exon	90036423	90036491	0.0117872346922806	+	.	gene_id "ENSMUSG00000027939.12"; transcript_id "ENSMUSG00000027939.12_tx_415"; exon_id "chr3_90036423_90036491_+"; exonnum "7"; txlen "5628";
chr3	ENSEMBL_gcm37	exon	90036423	90036491	0.0117872346922806	+	.	gene_id "ENSMUSG00000027939.12"; transcript_id "ENSMUSG00000027939.12_tx_416"; exon_id "chr3_90036423_90036491_+"; exonnum "8"; txlen "5761";
chr3	ENSEMBL_gcm37	exon	90036423	90036491	0.0117284352978282	+	.	gene_id "ENSMUSG00000027939.12"; transcript_id "ENSMUSG00000027939.12_tx_417"; exon_id "chr3_90036423_90036491_+"; exonnum "5"; txlen "2947";
chr3	ENSEMBL_gcm37	exon	90036423	90036491	0.0117284352978282	+	.	gene_id "ENSMUSG00000027939.12"; transcript_id "ENSMUSG00000027939.12_tx_418"; exon_id "chr3_90036423_90036491_+"; exonnum "7"; txlen "3192";
chr3	ENSEMBL_gcm37	exon	90036423	90036491	0.0117284352978282	+	.	gene_id "ENSMUSG00000027939.12"; transcript_id "ENSMUSG00000027939.12_tx_419"; exon_id "chr3_90036423_90036491_+"; exonnum "5"; txlen "2665";
chr3	ENSEMBL_gcm37	exon	90036423	90036491	0.135563566059417	+	.	gene_id "ENSMUSG00000027939.12"; transcript_id "ENSMUSG00000027939.12_tx_42"; exon_id "chr3_90036423_90036491_+"; exonnum "7"; txlen "4929";
chr3	ENSEMBL_gcm37	exon	90036423	90036491	0.0114876363551367	+	.	gene_id "ENSMUSG00000027939.12"; transcript_id "ENSMUSG00000027939.12_tx_420"; exon_id "chr3_90036423_90036491_+"; exonnum "7"; txlen "4468";
chr3	ENSEMBL_gcm37	exon	90036423	90036491	0.0114876363551367	+	.	gene_id "ENSMUSG00000027939.12"; transcript_id "ENSMUSG00000027939.12_tx_421"; exon_id "chr3_90036423_90036491_+"; exonnum "7"; txlen "4686";
chr3	ENSEMBL_gcm37	exon	90036423	90036491	0.0114256895944426	+	.	gene_id "ENSMUSG00000027939.12"; transcript_id "ENSMUSG00000027939.12_tx_422"; exon_id "chr3_90036423_90036491_+"; exonnum "7"; txlen "4871";
chr3	ENSEMBL_gcm37	exon	90036423	90036491	0.0114256895944426	+	.	gene_id "ENSMUSG00000027939.12"; transcript_id "ENSMUSG00000027939.12_tx_423"; exon_id "chr3_90036423_90036491_+"; exonnum "7"; txlen "5089";
chr3	ENSEMBL_gcm37	exon	90036423	90036491	0.0114256895944426	+	.	gene_id "ENSMUSG00000027939.12"; transcript_id "ENSMUSG00000027939.12_tx_424"; exon_id "chr3_90036423_90036491_+"; exonnum "8"; txlen "5004";
chr3	ENSEMBL_gcm37	exon	90036423	90036491	0.0114256895944426	+	.	gene_id "ENSMUSG00000027939.12"; transcript_id "ENSMUSG00000027939.12_tx_425"; exon_id "chr3_90036423_90036491_+"; exonnum "8"; txlen "5222";
chr3	ENSEMBL_gcm37	exon	90036423	90036491	0.135563566059417	+	.	gene_id "ENSMUSG00000027939.12"; transcript_id "ENSMUSG00000027939.12_tx_43"; exon_id "chr3_90036423_90036491_+"; exonnum "8"; txlen "5062";
chr3	ENSEMBL_gcm37	exon	90036423	90036491	0.0112980224456513	+	.	gene_id "ENSMUSG00000027939.12"; transcript_id "ENSMUSG00000027939.12_tx_433"; exon_id "chr3_90036423_90036491_+"; exonnum "7"; txlen "5432";
chr3	ENSEMBL_gcm37	exon	90036423	90036491	0.0112298667450418	+	.	gene_id "ENSMUSG00000027939.12"; transcript_id "ENSMUSG00000027939.12_tx_434"; exon_id "chr3_90036423_90036491_+"; exonnum "7"; txlen "4656";
chr3	ENSEMBL_gcm37	exon	90036423	90036491	0.0112298667450418	+	.	gene_id "ENSMUSG00000027939.12"; transcript_id "ENSMUSG00000027939.12_tx_435"; exon_id "chr3_90036423_90036491_+"; exonnum "7"; txlen "4874";
chr3	ENSEMBL_gcm37	exon	90036423	90036491	0.135563566059417	+	.	gene_id "ENSMUSG00000027939.12"; transcript_id "ENSMUSG00000027939.12_tx_44"; exon_id "chr3_90036423_90036491_+"; exonnum "7"; txlen "5147";
chr3	ENSEMBL_gcm37	exon	90036423	90036491	0.0111493306344395	+	.	gene_id "ENSMUSG00000027939.12"; transcript_id "ENSMUSG00000027939.12_tx_440"; exon_id "chr3_90036423_90036491_+"; exonnum "7"; txlen "5306";
chr3	ENSEMBL_gcm37	exon	90036423	90036491	0.00975974883802322	+	.	gene_id "ENSMUSG00000027939.12"; transcript_id "ENSMUSG00000027939.12_tx_441"; exon_id "chr3_90036423_90036491_+"; exonnum "8"; txlen "5894";
chr3	ENSEMBL_gcm37	exon	90036423	90036491	0.133810635400295	+	.	gene_id "ENSMUSG00000027939.12"; transcript_id "ENSMUSG00000027939.12_tx_45"; exon_id "chr3_90036423_90036491_+"; exonnum "6"; txlen "4835";
chr3	ENSEMBL_gcm37	exon	90036423	90036491	0.133810635400295	+	.	gene_id "ENSMUSG00000027939.12"; transcript_id "ENSMUSG00000027939.12_tx_46"; exon_id "chr3_90036423_90036491_+"; exonnum "6"; txlen "4553";
chr3	ENSEMBL_gcm37	exon	90036423	90036491	0.133810635400295	+	.	gene_id "ENSMUSG00000027939.12"; transcript_id "ENSMUSG00000027939.12_tx_47"; exon_id "chr3_90036423_90036491_+"; exonnum "7"; txlen "4647";
chr3	ENSEMBL_gcm37	exon	90036423	90036491	0.133810635400295	+	.	gene_id "ENSMUSG00000027939.12"; transcript_id "ENSMUSG00000027939.12_tx_48"; exon_id "chr3_90036423_90036491_+"; exonnum "8"; txlen "4780";
chr3	ENSEMBL_gcm37	exon	90036423	90036491	0.133810635400295	+	.	gene_id "ENSMUSG00000027939.12"; transcript_id "ENSMUSG00000027939.12_tx_49"; exon_id "chr3_90036423_90036491_+"; exonnum "7"; txlen "4865";
chr3	ENSEMBL_gcm37	exon	90036423	90036491	0.412815868002245	+	.	gene_id "ENSMUSG00000027939.12"; transcript_id "ENSMUSG00000027939.12_tx_5"; exon_id "chr3_90036423_90036491_+"; exonnum "7"; txlen "5648";
chr3	ENSEMBL_gcm37	exon	90036423	90036491	0.129270250899029	+	.	gene_id "ENSMUSG00000027939.12"; transcript_id "ENSMUSG00000027939.12_tx_50"; exon_id "chr3_90036423_90036491_+"; exonnum "8"; txlen "5573";
chr3	ENSEMBL_gcm37	exon	90036423	90036491	0.128654660374523	+	.	gene_id "ENSMUSG00000027939.12"; transcript_id "ENSMUSG00000027939.12_tx_51"; exon_id "chr3_90036423_90036491_+"; exonnum "6"; txlen "4600";
chr3	ENSEMBL_gcm37	exon	90036423	90036491	0.124954596937413	+	.	gene_id "ENSMUSG00000027939.12"; transcript_id "ENSMUSG00000027939.12_tx_53"; exon_id "chr3_90036423_90036491_+"; exonnum "7"; txlen "5440";
chr3	ENSEMBL_gcm37	exon	90036423	90036491	0.120646325839409	+	.	gene_id "ENSMUSG00000027939.12"; transcript_id "ENSMUSG00000027939.12_tx_54"; exon_id "chr3_90036423_90036491_+"; exonnum "7"; txlen "4946";
chr3	ENSEMBL_gcm37	exon	90036423	90036491	0.118697268146502	+	.	gene_id "ENSMUSG00000027939.12"; transcript_id "ENSMUSG00000027939.12_tx_56"; exon_id "chr3_90036423_90036491_+"; exonnum "6"; txlen "4790";
chr3	ENSEMBL_gcm37	exon	90036423	90036491	0.117842667945092	+	.	gene_id "ENSMUSG00000027939.12"; transcript_id "ENSMUSG00000027939.12_tx_57"; exon_id "chr3_90036423_90036491_+"; exonnum "6"; txlen "4730";
chr3	ENSEMBL_gcm37	exon	90036423	90036491	0.113528907342971	+	.	gene_id "ENSMUSG00000027939.12"; transcript_id "ENSMUSG00000027939.12_tx_58"; exon_id "chr3_90036423_90036491_+"; exonnum "8"; txlen "5616";
chr3	ENSEMBL_gcm37	exon	90036423	90036491	0.113528907342971	+	.	gene_id "ENSMUSG00000027939.12"; transcript_id "ENSMUSG00000027939.12_tx_59"; exon_id "chr3_90036423_90036491_+"; exonnum "8"; txlen "5691";
chr3	ENSEMBL_gcm37	exon	90036423	90036491	0.384763600795279	+	.	gene_id "ENSMUSG00000027939.12"; transcript_id "ENSMUSG00000027939.12_tx_6"; exon_id "chr3_90036423_90036491_+"; exonnum "8"; txlen "5212";
chr3	ENSEMBL_gcm37	exon	90036423	90036491	0.113528907342971	+	.	gene_id "ENSMUSG00000027939.12"; transcript_id "ENSMUSG00000027939.12_tx_60"; exon_id "chr3_90036423_90036491_+"; exonnum "7"; txlen "5483";
chr3	ENSEMBL_gcm37	exon	90036423	90036491	0.113528907342971	+	.	gene_id "ENSMUSG00000027939.12"; transcript_id "ENSMUSG00000027939.12_tx_61"; exon_id "chr3_90036423_90036491_+"; exonnum "7"; txlen "5558";
chr3	ENSEMBL_gcm37	exon	90036423	90036491	0.112468646954619	+	.	gene_id "ENSMUSG00000027939.12"; transcript_id "ENSMUSG00000027939.12_tx_62"; exon_id "chr3_90036423_90036491_+"; exonnum "1"; txlen "2944";
chr3	ENSEMBL_gcm37	exon	90036423	90036491	0.112468646954619	+	.	gene_id "ENSMUSG00000027939.12"; transcript_id "ENSMUSG00000027939.12_tx_63"; exon_id "chr3_90036423_90036491_+"; exonnum "1"; txlen "2811";
chr3	ENSEMBL_gcm37	exon	90036423	90036491	0.112468646954619	+	.	gene_id "ENSMUSG00000027939.12"; transcript_id "ENSMUSG00000027939.12_tx_64"; exon_id "chr3_90036423_90036491_+"; exonnum "1"; txlen "4126";
chr3	ENSEMBL_gcm37	exon	90036423	90036491	0.112468646954619	+	.	gene_id "ENSMUSG00000027939.12"; transcript_id "ENSMUSG00000027939.12_tx_65"; exon_id "chr3_90036423_90036491_+"; exonnum "1"; txlen "3775";
chr3	ENSEMBL_gcm37	exon	90036423	90036491	0.112468646954619	+	.	gene_id "ENSMUSG00000027939.12"; transcript_id "ENSMUSG00000027939.12_tx_66"; exon_id "chr3_90036423_90036491_+"; exonnum "1"; txlen "3993";
chr3	ENSEMBL_gcm37	exon	90036423	90036491	0.112468646954619	+	.	gene_id "ENSMUSG00000027939.12"; transcript_id "ENSMUSG00000027939.12_tx_67"; exon_id "chr3_90036423_90036491_+"; exonnum "1"; txlen "4098";
chr3	ENSEMBL_gcm37	exon	90036423	90036491	0.110990330043884	+	.	gene_id "ENSMUSG00000027939.12"; transcript_id "ENSMUSG00000027939.12_tx_68"; exon_id "chr3_90036423_90036491_+"; exonnum "6"; txlen "4658";
chr3	ENSEMBL_gcm37	exon	90036423	90036491	0.106328472553353	+	.	gene_id "ENSMUSG00000027939.12"; transcript_id "ENSMUSG00000027939.12_tx_71"; exon_id "chr3_90036423_90036491_+"; exonnum "8"; txlen "5137";
chr3	ENSEMBL_gcm37	exon	90036423	90036491	0.105639975316023	+	.	gene_id "ENSMUSG00000027939.12"; transcript_id "ENSMUSG00000027939.12_tx_72"; exon_id "chr3_90036423_90036491_+"; exonnum "7"; txlen "4942";
chr3	ENSEMBL_gcm37	exon	90036423	90036491	0.105639975316023	+	.	gene_id "ENSMUSG00000027939.12"; transcript_id "ENSMUSG00000027939.12_tx_73"; exon_id "chr3_90036423_90036491_+"; exonnum "7"; txlen "4660";
chr3	ENSEMBL_gcm37	exon	90036423	90036491	0.104154882881952	+	.	gene_id "ENSMUSG00000027939.12"; transcript_id "ENSMUSG00000027939.12_tx_74"; exon_id "chr3_90036423_90036491_+"; exonnum "6"; txlen "4803";
chr3	ENSEMBL_gcm37	exon	90036423	90036491	0.104154882881952	+	.	gene_id "ENSMUSG00000027939.12"; transcript_id "ENSMUSG00000027939.12_tx_75"; exon_id "chr3_90036423_90036491_+"; exonnum "6"; txlen "4936";
chr3	ENSEMBL_gcm37	exon	90036423	90036491	0.103172630858603	+	.	gene_id "ENSMUSG00000027939.12"; transcript_id "ENSMUSG00000027939.12_tx_76"; exon_id "chr3_90036423_90036491_+"; exonnum "6"; txlen "4393";
chr3	ENSEMBL_gcm37	exon	90036423	90036491	0.0985973102949543	+	.	gene_id "ENSMUSG00000027939.12"; transcript_id "ENSMUSG00000027939.12_tx_77"; exon_id "chr3_90036423_90036491_+"; exonnum "7"; txlen "4886";
chr3	ENSEMBL_gcm37	exon	90036423	90036491	0.0985973102949543	+	.	gene_id "ENSMUSG00000027939.12"; transcript_id "ENSMUSG00000027939.12_tx_78"; exon_id "chr3_90036423_90036491_+"; exonnum "8"; txlen "5019";
chr3	ENSEMBL_gcm37	exon	90036423	90036491	0.0985973102949543	+	.	gene_id "ENSMUSG00000027939.12"; transcript_id "ENSMUSG00000027939.12_tx_79"; exon_id "chr3_90036423_90036491_+"; exonnum "6"; txlen "4792";
chr3	ENSEMBL_gcm37	exon	90036423	90036491	0.0985973102949543	+	.	gene_id "ENSMUSG00000027939.12"; transcript_id "ENSMUSG00000027939.12_tx_80"; exon_id "chr3_90036423_90036491_+"; exonnum "7"; txlen "5104";
chr3	ENSEMBL_gcm37	exon	90036423	90036491	0.0958964074755048	+	.	gene_id "ENSMUSG00000027939.12"; transcript_id "ENSMUSG00000027939.12_tx_81"; exon_id "chr3_90036423_90036491_+"; exonnum "7"; txlen "5069";
chr3	ENSEMBL_gcm37	exon	90036423	90036491	0.0958964074755048	+	.	gene_id "ENSMUSG00000027939.12"; transcript_id "ENSMUSG00000027939.12_tx_82"; exon_id "chr3_90036423_90036491_+"; exonnum "7"; txlen "4936";
chr3	ENSEMBL_gcm37	exon	90036423	90036491	0.0958088194953835	+	.	gene_id "ENSMUSG00000027939.12"; transcript_id "ENSMUSG00000027939.12_tx_83"; exon_id "chr3_90036423_90036491_+"; exonnum "4"; txlen "4505";
chr3	ENSEMBL_gcm37	exon	90036423	90036491	0.0936607316910273	+	.	gene_id "ENSMUSG00000027939.12"; transcript_id "ENSMUSG00000027939.12_tx_84"; exon_id "chr3_90036423_90036491_+"; exonnum "5"; txlen "4834";
chr3	ENSEMBL_gcm37	exon	90036423	90036491	0.0894713616624093	+	.	gene_id "ENSMUSG00000027939.12"; transcript_id "ENSMUSG00000027939.12_tx_86"; exon_id "chr3_90036423_90036491_+"; exonnum "6"; txlen "5432";
chr3	ENSEMBL_gcm37	exon	90036423	90036491	0.0892190973320012	+	.	gene_id "ENSMUSG00000027939.12"; transcript_id "ENSMUSG00000027939.12_tx_87"; exon_id "chr3_90036423_90036491_+"; exonnum "6"; txlen "4831";
chr3	ENSEMBL_gcm37	exon	90036423	90036491	0.0831881003491395	+	.	gene_id "ENSMUSG00000027939.12"; transcript_id "ENSMUSG00000027939.12_tx_88"; exon_id "chr3_90036423_90036491_+"; exonnum "7"; txlen "5186";
chr3	ENSEMBL_gcm37	exon	90036423	90036491	0.0812314703279851	+	.	gene_id "ENSMUSG00000027939.12"; transcript_id "ENSMUSG00000027939.12_tx_89"; exon_id "chr3_90036423_90036491_+"; exonnum "1"; txlen "1426";
chr3	ENSEMBL_gcm37	exon	90036423	90036491	0.347583920092929	+	.	gene_id "ENSMUSG00000027939.12"; transcript_id "ENSMUSG00000027939.12_tx_9"; exon_id "chr3_90036423_90036491_+"; exonnum "7"; txlen "5573";
chr3	ENSEMBL_gcm37	exon	90036423	90036491	0.0801717348827328	+	.	gene_id "ENSMUSG00000027939.12"; transcript_id "ENSMUSG00000027939.12_tx_90"; exon_id "chr3_90036423_90036491_+"; exonnum "6"; txlen "4818";
chr3	ENSEMBL_gcm37	exon	90036423	90036491	0.0790032867790007	+	.	gene_id "ENSMUSG00000027939.12"; transcript_id "ENSMUSG00000027939.12_tx_91"; exon_id "chr3_90036423_90036491_+"; exonnum "6"; txlen "5287";
chr3	ENSEMBL_gcm37	exon	90036423	90036491	0.0774693152317498	+	.	gene_id "ENSMUSG00000027939.12"; transcript_id "ENSMUSG00000027939.12_tx_92"; exon_id "chr3_90036423_90036491_+"; exonnum "5"; txlen "4552";
chr3	ENSEMBL_gcm37	exon	90036423	90036491	0.0771598977147049	+	.	gene_id "ENSMUSG00000027939.12"; transcript_id "ENSMUSG00000027939.12_tx_93"; exon_id "chr3_90036423_90036491_+"; exonnum "6"; txlen "4467";
chr3	ENSEMBL_gcm37	exon	90036423	90036491	0.0731568337890752	+	.	gene_id "ENSMUSG00000027939.12"; transcript_id "ENSMUSG00000027939.12_tx_94"; exon_id "chr3_90036423_90036491_+"; exonnum "7"; txlen "4573";
chr3	ENSEMBL_gcm37	exon	90036423	90036491	0.0689581168804058	+	.	gene_id "ENSMUSG00000027939.12"; transcript_id "ENSMUSG00000027939.12_tx_95"; exon_id "chr3_90036423_90036491_+"; exonnum "7"; txlen "4964";
chr3	ENSEMBL_gcm37	exon	90036423	90036491	0.0657588093131308	+	.	gene_id "ENSMUSG00000027939.12"; transcript_id "ENSMUSG00000027939.12_tx_96"; exon_id "chr3_90036423_90036491_+"; exonnum "1"; txlen "1539";
chr3	ENSEMBL_gcm37	exon	90036423	90036491	0.0646318597053597	+	.	gene_id "ENSMUSG00000027939.12"; transcript_id "ENSMUSG00000027939.12_tx_97"; exon_id "chr3_90036423_90036491_+"; exonnum "8"; txlen "5325";
chr3	ENSEMBL_gcm37	exon	90036423	90036491	0.0642660554496239	+	.	gene_id "ENSMUSG00000027939.12"; transcript_id "ENSMUSG00000027939.12_tx_98"; exon_id "chr3_90036423_90036491_+"; exonnum "5"; txlen "4882";
chr3	ENSEMBL_gcm37	exon	90036423	90036491	0.0633839851896135	+	.	gene_id "ENSMUSG00000027939.12"; transcript_id "ENSMUSG00000027939.12_tx_99"; exon_id "chr3_90036423_90036491_+"; exonnum "7"; txlen "4664";
chr3	ENSEMBL	exon	90039627	90039733	0	+	.	gene_id "ENSMUSG00000027939.12"; transcript_id "ENSMUST00000029548.9"; gene_type "protein_coding"; gene_name "Nup210l"; transcript_type "protein_coding"; transcript_name "Nup210l-201"; exon_number 9; exon_id "ENSMUSE00000306206.2"; level 3; protein_id "ENSMUSP00000029548.5"; transcript_support_level "5"; mgi_id "MGI:1924845"; tag "basic"; tag "Ensembl_canonical"; tag "GENCODE_Primary"; tag "appris_principal_2"; tag "CCDS"; ccdsid "CCDS50969.1"; havana_gene "OTTMUSG00000052889.1";
chr3	ENSEMBL	CDS	90039627	90039733	0	+	2	gene_id "ENSMUSG00000027939.12"; transcript_id "ENSMUST00000029548.9"; gene_type "protein_coding"; gene_name "Nup210l"; transcript_type "protein_coding"; transcript_name "Nup210l-201"; exon_number 9; exon_id "ENSMUSE00000306206.2"; level 3; protein_id "ENSMUSP00000029548.5"; transcript_support_level "5"; mgi_id "MGI:1924845"; tag "basic"; tag "Ensembl_canonical"; tag "GENCODE_Primary"; tag "appris_principal_2"; tag "CCDS"; ccdsid "CCDS50969.1"; havana_gene "OTTMUSG00000052889.1";
chr3	HAVANA	exon	90039627	90039733	0	+	.	gene_id "ENSMUSG00000027939.12"; transcript_id "ENSMUST00000200410.2"; gene_type "protein_coding"; gene_name "Nup210l"; transcript_type "protein_coding"; transcript_name "Nup210l-202"; exon_number 9; exon_id "ENSMUSE00000306206.2"; level 2; protein_id "ENSMUSP00000143368.2"; transcript_support_level "5"; mgi_id "MGI:1924845"; tag "RNA_Seq_supported_partial"; tag "basic"; tag "appris_alternative_2"; havana_gene "OTTMUSG00000052889.1"; havana_transcript "OTTMUST00000132380.1";
chr3	HAVANA	CDS	90039627	90039733	0	+	2	gene_id "ENSMUSG00000027939.12"; transcript_id "ENSMUST00000200410.2"; gene_type "protein_coding"; gene_name "Nup210l"; transcript_type "protein_coding"; transcript_name "Nup210l-202"; exon_number 9; exon_id "ENSMUSE00000306206.2"; level 2; protein_id "ENSMUSP00000143368.2"; transcript_support_level "5"; mgi_id "MGI:1924845"; tag "RNA_Seq_supported_partial"; tag "basic"; tag "appris_alternative_2"; havana_gene "OTTMUSG00000052889.1"; havana_transcript "OTTMUST00000132380.1";
chr3	ENSEMBL_gcm37	exon	90039627	90039733	8.25059630227246	+	.	gene_id "ENSMUSG00000027939.12"; transcript_id "ENSMUSG00000027939.12_tx_1"; exon_id "chr3_90039627_90039733_+"; exonnum "9"; txlen "5781";
chr3	ENSEMBL_gcm37	exon	90039627	90039733	0.285617450461708	+	.	gene_id "ENSMUSG00000027939.12"; transcript_id "ENSMUSG00000027939.12_tx_10"; exon_id "chr3_90039627_90039733_+"; exonnum "8"; txlen "5297";
chr3	ENSEMBL_gcm37	exon	90039627	90039733	0.0633839851896135	+	.	gene_id "ENSMUSG00000027939.12"; transcript_id "ENSMUSG00000027939.12_tx_100"; exon_id "chr3_90039627_90039733_+"; exonnum "8"; txlen "4623";
chr3	ENSEMBL_gcm37	exon	90039627	90039733	0.0633839851896135	+	.	gene_id "ENSMUSG00000027939.12"; transcript_id "ENSMUSG00000027939.12_tx_101"; exon_id "chr3_90039627_90039733_+"; exonnum "8"; txlen "4341";
chr3	ENSEMBL_gcm37	exon	90039627	90039733	0.062770688166368	+	.	gene_id "ENSMUSG00000027939.12"; transcript_id "ENSMUSG00000027939.12_tx_102"; exon_id "chr3_90039627_90039733_+"; exonnum "7"; txlen "4611";
chr3	ENSEMBL_gcm37	exon	90039627	90039733	0.0612118969771776	+	.	gene_id "ENSMUSG00000027939.12"; transcript_id "ENSMUSG00000027939.12_tx_103"; exon_id "chr3_90039627_90039733_+"; exonnum "7"; txlen "5404";
chr3	ENSEMBL_gcm37	exon	90039627	90039733	0.060884142874346	+	.	gene_id "ENSMUSG00000027939.12"; transcript_id "ENSMUSG00000027939.12_tx_104"; exon_id "chr3_90039627_90039733_+"; exonnum "6"; txlen "4749";
chr3	ENSEMBL_gcm37	exon	90039627	90039733	0.0602077603592905	+	.	gene_id "ENSMUSG00000027939.12"; transcript_id "ENSMUSG00000027939.12_tx_105"; exon_id "chr3_90039627_90039733_+"; exonnum "6"; txlen "4777";
chr3	ENSEMBL_gcm37	exon	90039627	90039733	0.0598626526790794	+	.	gene_id "ENSMUSG00000027939.12"; transcript_id "ENSMUSG00000027939.12_tx_106"; exon_id "chr3_90039627_90039733_+"; exonnum "8"; txlen "4730";
chr3	ENSEMBL_gcm37	exon	90039627	90039733	0.0598626526790794	+	.	gene_id "ENSMUSG00000027939.12"; transcript_id "ENSMUSG00000027939.12_tx_107"; exon_id "chr3_90039627_90039733_+"; exonnum "8"; txlen "4448";
chr3	ENSEMBL_gcm37	exon	90039627	90039733	0.0598626526790794	+	.	gene_id "ENSMUSG00000027939.12"; transcript_id "ENSMUSG00000027939.12_tx_108"; exon_id "chr3_90039627_90039733_+"; exonnum "8"; txlen "4880";
chr3	ENSEMBL_gcm37	exon	90039627	90039733	0.0598626526790794	+	.	gene_id "ENSMUSG00000027939.12"; transcript_id "ENSMUSG00000027939.12_tx_109"; exon_id "chr3_90039627_90039733_+"; exonnum "8"; txlen "4598";
chr3	ENSEMBL_gcm37	exon	90039627	90039733	0.276198671235079	+	.	gene_id "ENSMUSG00000027939.12"; transcript_id "ENSMUSG00000027939.12_tx_11"; exon_id "chr3_90039627_90039733_+"; exonnum "8"; txlen "5079";
chr3	ENSEMBL_gcm37	exon	90039627	90039733	0.0598626526790794	+	.	gene_id "ENSMUSG00000027939.12"; transcript_id "ENSMUSG00000027939.12_tx_110"; exon_id "chr3_90039627_90039733_+"; exonnum "9"; txlen "5013";
chr3	ENSEMBL_gcm37	exon	90039627	90039733	0.0598626526790794	+	.	gene_id "ENSMUSG00000027939.12"; transcript_id "ENSMUSG00000027939.12_tx_111"; exon_id "chr3_90039627_90039733_+"; exonnum "8"; txlen "4687";
chr3	ENSEMBL_gcm37	exon	90039627	90039733	0.0598626526790794	+	.	gene_id "ENSMUSG00000027939.12"; transcript_id "ENSMUSG00000027939.12_tx_112"; exon_id "chr3_90039627_90039733_+"; exonnum "7"; txlen "4786";
chr3	ENSEMBL_gcm37	exon	90039627	90039733	0.0598626526790794	+	.	gene_id "ENSMUSG00000027939.12"; transcript_id "ENSMUSG00000027939.12_tx_113"; exon_id "chr3_90039627_90039733_+"; exonnum "9"; txlen "4731";
chr3	ENSEMBL_gcm37	exon	90039627	90039733	0.0598626526790794	+	.	gene_id "ENSMUSG00000027939.12"; transcript_id "ENSMUSG00000027939.12_tx_114"; exon_id "chr3_90039627_90039733_+"; exonnum "7"; txlen "4504";
chr3	ENSEMBL_gcm37	exon	90039627	90039733	0.0598626526790794	+	.	gene_id "ENSMUSG00000027939.12"; transcript_id "ENSMUSG00000027939.12_tx_115"; exon_id "chr3_90039627_90039733_+"; exonnum "8"; txlen "5098";
chr3	ENSEMBL_gcm37	exon	90039627	90039733	0.0598626526790794	+	.	gene_id "ENSMUSG00000027939.12"; transcript_id "ENSMUSG00000027939.12_tx_116"; exon_id "chr3_90039627_90039733_+"; exonnum "8"; txlen "4816";
chr3	ENSEMBL_gcm37	exon	90039627	90039733	0.059773631849046	+	.	gene_id "ENSMUSG00000027939.12"; transcript_id "ENSMUSG00000027939.12_tx_117"; exon_id "chr3_90039627_90039733_+"; exonnum "7"; txlen "4260";
chr3	ENSEMBL_gcm37	exon	90039627	90039733	0.0595640485886077	+	.	gene_id "ENSMUSG00000027939.12"; transcript_id "ENSMUSG00000027939.12_tx_118"; exon_id "chr3_90039627_90039733_+"; exonnum "7"; txlen "4877";
chr3	ENSEMBL_gcm37	exon	90039627	90039733	0.0585235398937783	+	.	gene_id "ENSMUSG00000027939.12"; transcript_id "ENSMUSG00000027939.12_tx_119"; exon_id "chr3_90039627_90039733_+"; exonnum "8"; txlen "4923";
chr3	ENSEMBL_gcm37	exon	90039627	90039733	0.22740837093012	+	.	gene_id "ENSMUSG00000027939.12"; transcript_id "ENSMUSG00000027939.12_tx_12"; exon_id "chr3_90039627_90039733_+"; exonnum "7"; txlen "5186";
chr3	ENSEMBL_gcm37	exon	90039627	90039733	0.0581786128141238	+	.	gene_id "ENSMUSG00000027939.12"; transcript_id "ENSMUSG00000027939.12_tx_120"; exon_id "chr3_90039627_90039733_+"; exonnum "7"; txlen "5015";
chr3	ENSEMBL_gcm37	exon	90039627	90039733	0.0572623406497954	+	.	gene_id "ENSMUSG00000027939.12"; transcript_id "ENSMUSG00000027939.12_tx_121"; exon_id "chr3_90039627_90039733_+"; exonnum "9"; txlen "5079";
chr3	ENSEMBL_gcm37	exon	90039627	90039733	0.0572623406497954	+	.	gene_id "ENSMUSG00000027939.12"; transcript_id "ENSMUSG00000027939.12_tx_122"; exon_id "chr3_90039627_90039733_+"; exonnum "8"; txlen "5164";
chr3	ENSEMBL_gcm37	exon	90039627	90039733	0.0572623406497954	+	.	gene_id "ENSMUSG00000027939.12"; transcript_id "ENSMUSG00000027939.12_tx_123"; exon_id "chr3_90039627_90039733_+"; exonnum "9"; txlen "5297";
chr3	ENSEMBL_gcm37	exon	90039627	90039733	0.0570355893998036	+	.	gene_id "ENSMUSG00000027939.12"; transcript_id "ENSMUSG00000027939.12_tx_124"; exon_id "chr3_90039627_90039733_+"; exonnum "7"; txlen "4613";
chr3	ENSEMBL_gcm37	exon	90039627	90039733	0.0561584163635838	+	.	gene_id "ENSMUSG00000027939.12"; transcript_id "ENSMUSG00000027939.12_tx_125"; exon_id "chr3_90039627_90039733_+"; exonnum "7"; txlen "4686";
chr3	ENSEMBL_gcm37	exon	90039627	90039733	0.0549575023053384	+	.	gene_id "ENSMUSG00000027939.12"; transcript_id "ENSMUSG00000027939.12_tx_126"; exon_id "chr3_90039627_90039733_+"; exonnum "8"; txlen "5192";
chr3	ENSEMBL_gcm37	exon	90039627	90039733	0.054796700238846	+	.	gene_id "ENSMUSG00000027939.12"; transcript_id "ENSMUSG00000027939.12_tx_127"; exon_id "chr3_90039627_90039733_+"; exonnum "6"; txlen "5100";
chr3	ENSEMBL_gcm37	exon	90039627	90039733	0.0528091761184056	+	.	gene_id "ENSMUSG00000027939.12"; transcript_id "ENSMUSG00000027939.12_tx_128"; exon_id "chr3_90039627_90039733_+"; exonnum "8"; txlen "4733";
chr3	ENSEMBL_gcm37	exon	90039627	90039733	0.0523009117944147	+	.	gene_id "ENSMUSG00000027939.12"; transcript_id "ENSMUSG00000027939.12_tx_129"; exon_id "chr3_90039627_90039733_+"; exonnum "7"; txlen "4538";
chr3	ENSEMBL_gcm37	exon	90039627	90039733	0.0517083090546333	+	.	gene_id "ENSMUSG00000027939.12"; transcript_id "ENSMUSG00000027939.12_tx_130"; exon_id "chr3_90039627_90039733_+"; exonnum "7"; txlen "4548";
chr3	ENSEMBL_gcm37	exon	90039627	90039733	0.0517083090546333	+	.	gene_id "ENSMUSG00000027939.12"; transcript_id "ENSMUSG00000027939.12_tx_131"; exon_id "chr3_90039627_90039733_+"; exonnum "7"; txlen "4766";
chr3	ENSEMBL_gcm37	exon	90039627	90039733	0.0517083090546333	+	.	gene_id "ENSMUSG00000027939.12"; transcript_id "ENSMUSG00000027939.12_tx_132"; exon_id "chr3_90039627_90039733_+"; exonnum "7"; txlen "4633";
chr3	ENSEMBL_gcm37	exon	90039627	90039733	0.0514020582965986	+	.	gene_id "ENSMUSG00000027939.12"; transcript_id "ENSMUSG00000027939.12_tx_133"; exon_id "chr3_90039627_90039733_+"; exonnum "7"; txlen "5182";
chr3	ENSEMBL_gcm37	exon	90039627	90039733	0.0511898510114892	+	.	gene_id "ENSMUSG00000027939.12"; transcript_id "ENSMUSG00000027939.12_tx_134"; exon_id "chr3_90039627_90039733_+"; exonnum "7"; txlen "4766";
chr3	ENSEMBL_gcm37	exon	90039627	90039733	0.0511898510114892	+	.	gene_id "ENSMUSG00000027939.12"; transcript_id "ENSMUSG00000027939.12_tx_135"; exon_id "chr3_90039627_90039733_+"; exonnum "7"; txlen "4661";
chr3	ENSEMBL_gcm37	exon	90039627	90039733	0.0511898510114892	+	.	gene_id "ENSMUSG00000027939.12"; transcript_id "ENSMUSG00000027939.12_tx_136"; exon_id "chr3_90039627_90039733_+"; exonnum "8"; txlen "4899";
chr3	ENSEMBL_gcm37	exon	90039627	90039733	0.0511685891854684	+	.	gene_id "ENSMUSG00000027939.12"; transcript_id "ENSMUSG00000027939.12_tx_137"; exon_id "chr3_90039627_90039733_+"; exonnum "8"; txlen "4601";
chr3	ENSEMBL_gcm37	exon	90039627	90039733	0.0509154162849317	+	.	gene_id "ENSMUSG00000027939.12"; transcript_id "ENSMUSG00000027939.12_tx_139"; exon_id "chr3_90039627_90039733_+"; exonnum "8"; txlen "4526";
chr3	ENSEMBL_gcm37	exon	90039627	90039733	0.203405958989489	+	.	gene_id "ENSMUSG00000027939.12"; transcript_id "ENSMUSG00000027939.12_tx_14"; exon_id "chr3_90039627_90039733_+"; exonnum "9"; txlen "5749";
chr3	ENSEMBL_gcm37	exon	90039627	90039733	0.0508386365013317	+	.	gene_id "ENSMUSG00000027939.12"; transcript_id "ENSMUSG00000027939.12_tx_140"; exon_id "chr3_90039627_90039733_+"; exonnum "8"; txlen "4851";
chr3	ENSEMBL_gcm37	exon	90039627	90039733	0.0506243451431445	+	.	gene_id "ENSMUSG00000027939.12"; transcript_id "ENSMUSG00000027939.12_tx_141"; exon_id "chr3_90039627_90039733_+"; exonnum "7"; txlen "4698";
chr3	ENSEMBL_gcm37	exon	90039627	90039733	0.0504846204432669	+	.	gene_id "ENSMUSG00000027939.12"; transcript_id "ENSMUSG00000027939.12_tx_142"; exon_id "chr3_90039627_90039733_+"; exonnum "9"; txlen "5676";
chr3	ENSEMBL_gcm37	exon	90039627	90039733	0.0504846204432669	+	.	gene_id "ENSMUSG00000027939.12"; transcript_id "ENSMUSG00000027939.12_tx_143"; exon_id "chr3_90039627_90039733_+"; exonnum "8"; txlen "5543";
chr3	ENSEMBL_gcm37	exon	90039627	90039733	0.0493487226266952	+	.	gene_id "ENSMUSG00000027939.12"; transcript_id "ENSMUSG00000027939.12_tx_145"; exon_id "chr3_90039627_90039733_+"; exonnum "9"; txlen "5107";
chr3	ENSEMBL_gcm37	exon	90039627	90039733	0.048136879546132	+	.	gene_id "ENSMUSG00000027939.12"; transcript_id "ENSMUSG00000027939.12_tx_147"; exon_id "chr3_90039627_90039733_+"; exonnum "7"; txlen "4659";
chr3	ENSEMBL_gcm37	exon	90039627	90039733	0.0481317777665333	+	.	gene_id "ENSMUSG00000027939.12"; transcript_id "ENSMUSG00000027939.12_tx_148"; exon_id "chr3_90039627_90039733_+"; exonnum "5"; txlen "4723";
chr3	ENSEMBL_gcm37	exon	90039627	90039733	0.0481317777665333	+	.	gene_id "ENSMUSG00000027939.12"; transcript_id "ENSMUSG00000027939.12_tx_149"; exon_id "chr3_90039627_90039733_+"; exonnum "5"; txlen "4618";
chr3	ENSEMBL_gcm37	exon	90039627	90039733	0.203405958989489	+	.	gene_id "ENSMUSG00000027939.12"; transcript_id "ENSMUSG00000027939.12_tx_15"; exon_id "chr3_90039627_90039733_+"; exonnum "9"; txlen "5824";
chr3	ENSEMBL_gcm37	exon	90039627	90039733	0.047955344336946	+	.	gene_id "ENSMUSG00000027939.12"; transcript_id "ENSMUSG00000027939.12_tx_150"; exon_id "chr3_90039627_90039733_+"; exonnum "8"; txlen "4791";
chr3	ENSEMBL_gcm37	exon	90039627	90039733	0.0478585479912471	+	.	gene_id "ENSMUSG00000027939.12"; transcript_id "ENSMUSG00000027939.12_tx_151"; exon_id "chr3_90039627_90039733_+"; exonnum "8"; txlen "4681";
chr3	ENSEMBL_gcm37	exon	90039627	90039733	0.0476039597529998	+	.	gene_id "ENSMUSG00000027939.12"; transcript_id "ENSMUSG00000027939.12_tx_152"; exon_id "chr3_90039627_90039733_+"; exonnum "8"; txlen "4794";
chr3	ENSEMBL_gcm37	exon	90039627	90039733	0.0475254562971733	+	.	gene_id "ENSMUSG00000027939.12"; transcript_id "ENSMUSG00000027939.12_tx_153"; exon_id "chr3_90039627_90039733_+"; exonnum "7"; txlen "3331";
chr3	ENSEMBL_gcm37	exon	90039627	90039733	0.0463209871156826	+	.	gene_id "ENSMUSG00000027939.12"; transcript_id "ENSMUSG00000027939.12_tx_154"; exon_id "chr3_90039627_90039733_+"; exonnum "7"; txlen "4747";
chr3	ENSEMBL_gcm37	exon	90039627	90039733	0.0461039588959427	+	.	gene_id "ENSMUSG00000027939.12"; transcript_id "ENSMUSG00000027939.12_tx_155"; exon_id "chr3_90039627_90039733_+"; exonnum "7"; txlen "4585";
chr3	ENSEMBL_gcm37	exon	90039627	90039733	0.0461039588959427	+	.	gene_id "ENSMUSG00000027939.12"; transcript_id "ENSMUSG00000027939.12_tx_156"; exon_id "chr3_90039627_90039733_+"; exonnum "8"; txlen "4718";
chr3	ENSEMBL_gcm37	exon	90039627	90039733	0.0458397883490793	+	.	gene_id "ENSMUSG00000027939.12"; transcript_id "ENSMUSG00000027939.12_tx_157"; exon_id "chr3_90039627_90039733_+"; exonnum "7"; txlen "4904";
chr3	ENSEMBL_gcm37	exon	90039627	90039733	0.0458397883490793	+	.	gene_id "ENSMUSG00000027939.12"; transcript_id "ENSMUSG00000027939.12_tx_158"; exon_id "chr3_90039627_90039733_+"; exonnum "7"; txlen "4686";
chr3	ENSEMBL_gcm37	exon	90039627	90039733	0.0458397883490793	+	.	gene_id "ENSMUSG00000027939.12"; transcript_id "ENSMUSG00000027939.12_tx_159"; exon_id "chr3_90039627_90039733_+"; exonnum "7"; txlen "4581";
chr3	ENSEMBL_gcm37	exon	90039627	90039733	0.203405958989489	+	.	gene_id "ENSMUSG00000027939.12"; transcript_id "ENSMUSG00000027939.12_tx_16"; exon_id "chr3_90039627_90039733_+"; exonnum "8"; txlen "5616";
chr3	ENSEMBL_gcm37	exon	90039627	90039733	0.0458397883490793	+	.	gene_id "ENSMUSG00000027939.12"; transcript_id "ENSMUSG00000027939.12_tx_160"; exon_id "chr3_90039627_90039733_+"; exonnum "7"; txlen "4553";
chr3	ENSEMBL_gcm37	exon	90039627	90039733	0.044920678996305	+	.	gene_id "ENSMUSG00000027939.12"; transcript_id "ENSMUSG00000027939.12_tx_164"; exon_id "chr3_90039627_90039733_+"; exonnum "8"; txlen "4831";
chr3	ENSEMBL_gcm37	exon	90039627	90039733	0.0448659214995152	+	.	gene_id "ENSMUSG00000027939.12"; transcript_id "ENSMUSG00000027939.12_tx_165"; exon_id "chr3_90039627_90039733_+"; exonnum "8"; txlen "5420";
chr3	ENSEMBL_gcm37	exon	90039627	90039733	0.0448103555900982	+	.	gene_id "ENSMUSG00000027939.12"; transcript_id "ENSMUSG00000027939.12_tx_166"; exon_id "chr3_90039627_90039733_+"; exonnum "7"; txlen "1005";
chr3	ENSEMBL_gcm37	exon	90039627	90039733	0.0447687442528955	+	.	gene_id "ENSMUSG00000027939.12"; transcript_id "ENSMUSG00000027939.12_tx_167"; exon_id "chr3_90039627_90039733_+"; exonnum "8"; txlen "4974";
chr3	ENSEMBL_gcm37	exon	90039627	90039733	0.0446219173506535	+	.	gene_id "ENSMUSG00000027939.12"; transcript_id "ENSMUSG00000027939.12_tx_168"; exon_id "chr3_90039627_90039733_+"; exonnum "8"; txlen "3079";
chr3	ENSEMBL_gcm37	exon	90039627	90039733	0.0446219173506535	+	.	gene_id "ENSMUSG00000027939.12"; transcript_id "ENSMUSG00000027939.12_tx_169"; exon_id "chr3_90039627_90039733_+"; exonnum "9"; txlen "3212";
chr3	ENSEMBL_gcm37	exon	90039627	90039733	0.203405958989489	+	.	gene_id "ENSMUSG00000027939.12"; transcript_id "ENSMUSG00000027939.12_tx_17"; exon_id "chr3_90039627_90039733_+"; exonnum "8"; txlen "5691";
chr3	ENSEMBL_gcm37	exon	90039627	90039733	0.0438425996555989	+	.	gene_id "ENSMUSG00000027939.12"; transcript_id "ENSMUSG00000027939.12_tx_170"; exon_id "chr3_90039627_90039733_+"; exonnum "7"; txlen "4561";
chr3	ENSEMBL_gcm37	exon	90039627	90039733	0.0438425996555989	+	.	gene_id "ENSMUSG00000027939.12"; transcript_id "ENSMUSG00000027939.12_tx_171"; exon_id "chr3_90039627_90039733_+"; exonnum "8"; txlen "4694";
chr3	ENSEMBL_gcm37	exon	90039627	90039733	0.0432942615283775	+	.	gene_id "ENSMUSG00000027939.12"; transcript_id "ENSMUSG00000027939.12_tx_172"; exon_id "chr3_90039627_90039733_+"; exonnum "5"; txlen "4590";
chr3	ENSEMBL_gcm37	exon	90039627	90039733	0.0432942615283775	+	.	gene_id "ENSMUSG00000027939.12"; transcript_id "ENSMUSG00000027939.12_tx_173"; exon_id "chr3_90039627_90039733_+"; exonnum "5"; txlen "4723";
chr3	ENSEMBL_gcm37	exon	90039627	90039733	0.0407450946022749	+	.	gene_id "ENSMUSG00000027939.12"; transcript_id "ENSMUSG00000027939.12_tx_174"; exon_id "chr3_90039627_90039733_+"; exonnum "6"; txlen "4644";
chr3	ENSEMBL_gcm37	exon	90039627	90039733	0.0405958148406231	+	.	gene_id "ENSMUSG00000027939.12"; transcript_id "ENSMUSG00000027939.12_tx_175"; exon_id "chr3_90039627_90039733_+"; exonnum "6"; txlen "4967";
chr3	ENSEMBL_gcm37	exon	90039627	90039733	0.0405958148406231	+	.	gene_id "ENSMUSG00000027939.12"; transcript_id "ENSMUSG00000027939.12_tx_176"; exon_id "chr3_90039627_90039733_+"; exonnum "6"; txlen "4995";
chr3	ENSEMBL_gcm37	exon	90039627	90039733	0.0402873091662495	+	.	gene_id "ENSMUSG00000027939.12"; transcript_id "ENSMUSG00000027939.12_tx_177"; exon_id "chr3_90039627_90039733_+"; exonnum "7"; txlen "4456";
chr3	ENSEMBL_gcm37	exon	90039627	90039733	0.0402873091662495	+	.	gene_id "ENSMUSG00000027939.12"; transcript_id "ENSMUSG00000027939.12_tx_178"; exon_id "chr3_90039627_90039733_+"; exonnum "7"; txlen "4674";
chr3	ENSEMBL_gcm37	exon	90039627	90039733	0.0402873091662495	+	.	gene_id "ENSMUSG00000027939.12"; transcript_id "ENSMUSG00000027939.12_tx_179"; exon_id "chr3_90039627_90039733_+"; exonnum "8"; txlen "4589";
chr3	ENSEMBL_gcm37	exon	90039627	90039733	0.0402873091662495	+	.	gene_id "ENSMUSG00000027939.12"; transcript_id "ENSMUSG00000027939.12_tx_180"; exon_id "chr3_90039627_90039733_+"; exonnum "7"; txlen "4779";
chr3	ENSEMBL_gcm37	exon	90039627	90039733	0.0402873091662495	+	.	gene_id "ENSMUSG00000027939.12"; transcript_id "ENSMUSG00000027939.12_tx_181"; exon_id "chr3_90039627_90039733_+"; exonnum "8"; txlen "4807";
chr3	ENSEMBL_gcm37	exon	90039627	90039733	0.0402873091662495	+	.	gene_id "ENSMUSG00000027939.12"; transcript_id "ENSMUSG00000027939.12_tx_182"; exon_id "chr3_90039627_90039733_+"; exonnum "8"; txlen "4912";
chr3	ENSEMBL_gcm37	exon	90039627	90039733	0.040185680209976	+	.	gene_id "ENSMUSG00000027939.12"; transcript_id "ENSMUSG00000027939.12_tx_183"; exon_id "chr3_90039627_90039733_+"; exonnum "7"; txlen "4529";
chr3	ENSEMBL_gcm37	exon	90039627	90039733	0.0394606397431917	+	.	gene_id "ENSMUSG00000027939.12"; transcript_id "ENSMUSG00000027939.12_tx_187"; exon_id "chr3_90039627_90039733_+"; exonnum "6"; txlen "1009";
chr3	ENSEMBL_gcm37	exon	90039627	90039733	0.0391465522072727	+	.	gene_id "ENSMUSG00000027939.12"; transcript_id "ENSMUSG00000027939.12_tx_188"; exon_id "chr3_90039627_90039733_+"; exonnum "7"; txlen "4586";
chr3	ENSEMBL_gcm37	exon	90039627	90039733	0.0391465522072727	+	.	gene_id "ENSMUSG00000027939.12"; transcript_id "ENSMUSG00000027939.12_tx_189"; exon_id "chr3_90039627_90039733_+"; exonnum "8"; txlen "4719";
chr3	ENSEMBL_gcm37	exon	90039627	90039733	0.0391465522072727	+	.	gene_id "ENSMUSG00000027939.12"; transcript_id "ENSMUSG00000027939.12_tx_190"; exon_id "chr3_90039627_90039733_+"; exonnum "7"; txlen "4691";
chr3	ENSEMBL_gcm37	exon	90039627	90039733	0.0391465522072727	+	.	gene_id "ENSMUSG00000027939.12"; transcript_id "ENSMUSG00000027939.12_tx_191"; exon_id "chr3_90039627_90039733_+"; exonnum "8"; txlen "4824";
chr3	ENSEMBL_gcm37	exon	90039627	90039733	0.0391465522072727	+	.	gene_id "ENSMUSG00000027939.12"; transcript_id "ENSMUSG00000027939.12_tx_192"; exon_id "chr3_90039627_90039733_+"; exonnum "7"; txlen "3524";
chr3	ENSEMBL_gcm37	exon	90039627	90039733	0.0391465522072727	+	.	gene_id "ENSMUSG00000027939.12"; transcript_id "ENSMUSG00000027939.12_tx_193"; exon_id "chr3_90039627_90039733_+"; exonnum "8"; txlen "3657";
chr3	ENSEMBL_gcm37	exon	90039627	90039733	0.0389877185479834	+	.	gene_id "ENSMUSG00000027939.12"; transcript_id "ENSMUSG00000027939.12_tx_194"; exon_id "chr3_90039627_90039733_+"; exonnum "8"; txlen "4899";
chr3	ENSEMBL_gcm37	exon	90039627	90039733	0.0389877185479834	+	.	gene_id "ENSMUSG00000027939.12"; transcript_id "ENSMUSG00000027939.12_tx_195"; exon_id "chr3_90039627_90039733_+"; exonnum "7"; txlen "4472";
chr3	ENSEMBL_gcm37	exon	90039627	90039733	0.0389877185479834	+	.	gene_id "ENSMUSG00000027939.12"; transcript_id "ENSMUSG00000027939.12_tx_196"; exon_id "chr3_90039627_90039733_+"; exonnum "8"; txlen "4605";
chr3	ENSEMBL_gcm37	exon	90039627	90039733	0.0386695176684675	+	.	gene_id "ENSMUSG00000027939.12"; transcript_id "ENSMUSG00000027939.12_tx_197"; exon_id "chr3_90039627_90039733_+"; exonnum "7"; txlen "4685";
chr3	ENSEMBL_gcm37	exon	90039627	90039733	0.0383270592405137	+	.	gene_id "ENSMUSG00000027939.12"; transcript_id "ENSMUSG00000027939.12_tx_198"; exon_id "chr3_90039627_90039733_+"; exonnum "8"; txlen "5287";
chr3	ENSEMBL_gcm37	exon	90039627	90039733	0.0380130255842838	+	.	gene_id "ENSMUSG00000027939.12"; transcript_id "ENSMUSG00000027939.12_tx_199"; exon_id "chr3_90039627_90039733_+"; exonnum "5"; txlen "4303";
chr3	ENSEMBL_gcm37	exon	90039627	90039733	3.84335041541988	+	.	gene_id "ENSMUSG00000027939.12"; transcript_id "ENSMUSG00000027939.12_tx_2"; exon_id "chr3_90039627_90039733_+"; exonnum "9"; txlen "5706";
chr3	ENSEMBL_gcm37	exon	90039627	90039733	0.180020141639447	+	.	gene_id "ENSMUSG00000027939.12"; transcript_id "ENSMUSG00000027939.12_tx_20"; exon_id "chr3_90039627_90039733_+"; exonnum "7"; txlen "4835";
chr3	ENSEMBL_gcm37	exon	90039627	90039733	0.0380130255842838	+	.	gene_id "ENSMUSG00000027939.12"; transcript_id "ENSMUSG00000027939.12_tx_200"; exon_id "chr3_90039627_90039733_+"; exonnum "5"; txlen "4521";
chr3	ENSEMBL_gcm37	exon	90039627	90039733	0.0380130255842838	+	.	gene_id "ENSMUSG00000027939.12"; transcript_id "ENSMUSG00000027939.12_tx_201"; exon_id "chr3_90039627_90039733_+"; exonnum "5"; txlen "4429";
chr3	ENSEMBL_gcm37	exon	90039627	90039733	0.0380130255842838	+	.	gene_id "ENSMUSG00000027939.12"; transcript_id "ENSMUSG00000027939.12_tx_202"; exon_id "chr3_90039627_90039733_+"; exonnum "5"; txlen "4534";
chr3	ENSEMBL_gcm37	exon	90039627	90039733	0.0380083863116498	+	.	gene_id "ENSMUSG00000027939.12"; transcript_id "ENSMUSG00000027939.12_tx_203"; exon_id "chr3_90039627_90039733_+"; exonnum "7"; txlen "4525";
chr3	ENSEMBL_gcm37	exon	90039627	90039733	0.0367314879459302	+	.	gene_id "ENSMUSG00000027939.12"; transcript_id "ENSMUSG00000027939.12_tx_204"; exon_id "chr3_90039627_90039733_+"; exonnum "7"; txlen "4741";
chr3	ENSEMBL_gcm37	exon	90039627	90039733	0.0366038340564304	+	.	gene_id "ENSMUSG00000027939.12"; transcript_id "ENSMUSG00000027939.12_tx_205"; exon_id "chr3_90039627_90039733_+"; exonnum "8"; txlen "1138";
chr3	ENSEMBL_gcm37	exon	90039627	90039733	0.0365178686417843	+	.	gene_id "ENSMUSG00000027939.12"; transcript_id "ENSMUSG00000027939.12_tx_206"; exon_id "chr3_90039627_90039733_+"; exonnum "7"; txlen "3726";
chr3	ENSEMBL_gcm37	exon	90039627	90039733	0.0363516688200874	+	.	gene_id "ENSMUSG00000027939.12"; transcript_id "ENSMUSG00000027939.12_tx_207"; exon_id "chr3_90039627_90039733_+"; exonnum "8"; txlen "5214";
chr3	ENSEMBL_gcm37	exon	90039627	90039733	0.0358641029083157	+	.	gene_id "ENSMUSG00000027939.12"; transcript_id "ENSMUSG00000027939.12_tx_208"; exon_id "chr3_90039627_90039733_+"; exonnum "8"; txlen "5315";
chr3	ENSEMBL_gcm37	exon	90039627	90039733	0.0352220643287775	+	.	gene_id "ENSMUSG00000027939.12"; transcript_id "ENSMUSG00000027939.12_tx_209"; exon_id "chr3_90039627_90039733_+"; exonnum "7"; txlen "4335";
chr3	ENSEMBL_gcm37	exon	90039627	90039733	0.180020141639447	+	.	gene_id "ENSMUSG00000027939.12"; transcript_id "ENSMUSG00000027939.12_tx_21"; exon_id "chr3_90039627_90039733_+"; exonnum "8"; txlen "4968";
chr3	ENSEMBL_gcm37	exon	90039627	90039733	0.0343421070783927	+	.	gene_id "ENSMUSG00000027939.12"; transcript_id "ENSMUSG00000027939.12_tx_215"; exon_id "chr3_90039627_90039733_+"; exonnum "7"; txlen "4775";
chr3	ENSEMBL_gcm37	exon	90039627	90039733	0.0336986498329089	+	.	gene_id "ENSMUSG00000027939.12"; transcript_id "ENSMUSG00000027939.12_tx_216"; exon_id "chr3_90039627_90039733_+"; exonnum "7"; txlen "5154";
chr3	ENSEMBL_gcm37	exon	90039627	90039733	0.0329903160581268	+	.	gene_id "ENSMUSG00000027939.12"; transcript_id "ENSMUSG00000027939.12_tx_217"; exon_id "chr3_90039627_90039733_+"; exonnum "7"; txlen "5233";
chr3	ENSEMBL_gcm37	exon	90039627	90039733	0.0320692447080275	+	.	gene_id "ENSMUSG00000027939.12"; transcript_id "ENSMUSG00000027939.12_tx_219"; exon_id "chr3_90039627_90039733_+"; exonnum "7"; txlen "4523";
chr3	ENSEMBL_gcm37	exon	90039627	90039733	0.17254529301617	+	.	gene_id "ENSMUSG00000027939.12"; transcript_id "ENSMUSG00000027939.12_tx_22"; exon_id "chr3_90039627_90039733_+"; exonnum "8"; txlen "4797";
chr3	ENSEMBL_gcm37	exon	90039627	90039733	0.0320289972604958	+	.	gene_id "ENSMUSG00000027939.12"; transcript_id "ENSMUSG00000027939.12_tx_220"; exon_id "chr3_90039627_90039733_+"; exonnum "7"; txlen "4804";
chr3	ENSEMBL_gcm37	exon	90039627	90039733	0.0316368729579223	+	.	gene_id "ENSMUSG00000027939.12"; transcript_id "ENSMUSG00000027939.12_tx_221"; exon_id "chr3_90039627_90039733_+"; exonnum "8"; txlen "3837";
chr3	ENSEMBL_gcm37	exon	90039627	90039733	0.0316368729579223	+	.	gene_id "ENSMUSG00000027939.12"; transcript_id "ENSMUSG00000027939.12_tx_222"; exon_id "chr3_90039627_90039733_+"; exonnum "9"; txlen "3970";
chr3	ENSEMBL_gcm37	exon	90039627	90039733	0.031540059371792	+	.	gene_id "ENSMUSG00000027939.12"; transcript_id "ENSMUSG00000027939.12_tx_223"; exon_id "chr3_90039627_90039733_+"; exonnum "8"; txlen "5013";
chr3	ENSEMBL_gcm37	exon	90039627	90039733	0.03112388039525	+	.	gene_id "ENSMUSG00000027939.12"; transcript_id "ENSMUSG00000027939.12_tx_224"; exon_id "chr3_90039627_90039733_+"; exonnum "8"; txlen "5010";
chr3	ENSEMBL_gcm37	exon	90039627	90039733	0.0310023913927291	+	.	gene_id "ENSMUSG00000027939.12"; transcript_id "ENSMUSG00000027939.12_tx_225"; exon_id "chr3_90039627_90039733_+"; exonnum "7"; txlen "5049";
chr3	ENSEMBL_gcm37	exon	90039627	90039733	0.0309453220297086	+	.	gene_id "ENSMUSG00000027939.12"; transcript_id "ENSMUSG00000027939.12_tx_226"; exon_id "chr3_90039627_90039733_+"; exonnum "2"; txlen "1989";
chr3	ENSEMBL_gcm37	exon	90039627	90039733	0.0309453220297086	+	.	gene_id "ENSMUSG00000027939.12"; transcript_id "ENSMUSG00000027939.12_tx_227"; exon_id "chr3_90039627_90039733_+"; exonnum "2"; txlen "2151";
chr3	ENSEMBL_gcm37	exon	90039627	90039733	0.0309453220297086	+	.	gene_id "ENSMUSG00000027939.12"; transcript_id "ENSMUSG00000027939.12_tx_228"; exon_id "chr3_90039627_90039733_+"; exonnum "2"; txlen "2102";
chr3	ENSEMBL_gcm37	exon	90039627	90039733	0.0309029304836559	+	.	gene_id "ENSMUSG00000027939.12"; transcript_id "ENSMUSG00000027939.12_tx_229"; exon_id "chr3_90039627_90039733_+"; exonnum "8"; txlen "4600";
chr3	ENSEMBL_gcm37	exon	90039627	90039733	0.17254529301617	+	.	gene_id "ENSMUSG00000027939.12"; transcript_id "ENSMUSG00000027939.12_tx_23"; exon_id "chr3_90039627_90039733_+"; exonnum "7"; txlen "4985";
chr3	ENSEMBL_gcm37	exon	90039627	90039733	0.0309029304836559	+	.	gene_id "ENSMUSG00000027939.12"; transcript_id "ENSMUSG00000027939.12_tx_230"; exon_id "chr3_90039627_90039733_+"; exonnum "8"; txlen "4951";
chr3	ENSEMBL_gcm37	exon	90039627	90039733	0.0308764426584683	+	.	gene_id "ENSMUSG00000027939.12"; transcript_id "ENSMUSG00000027939.12_tx_231"; exon_id "chr3_90039627_90039733_+"; exonnum "7"; txlen "5169";
chr3	ENSEMBL_gcm37	exon	90039627	90039733	0.0306220282943344	+	.	gene_id "ENSMUSG00000027939.12"; transcript_id "ENSMUSG00000027939.12_tx_233"; exon_id "chr3_90039627_90039733_+"; exonnum "8"; txlen "4863";
chr3	ENSEMBL_gcm37	exon	90039627	90039733	0.0302496085238016	+	.	gene_id "ENSMUSG00000027939.12"; transcript_id "ENSMUSG00000027939.12_tx_234"; exon_id "chr3_90039627_90039733_+"; exonnum "8"; txlen "4671";
chr3	ENSEMBL_gcm37	exon	90039627	90039733	0.0301194207981187	+	.	gene_id "ENSMUSG00000027939.12"; transcript_id "ENSMUSG00000027939.12_tx_235"; exon_id "chr3_90039627_90039733_+"; exonnum "7"; txlen "4557";
chr3	ENSEMBL_gcm37	exon	90039627	90039733	0.0297349348023644	+	.	gene_id "ENSMUSG00000027939.12"; transcript_id "ENSMUSG00000027939.12_tx_236"; exon_id "chr3_90039627_90039733_+"; exonnum "7"; txlen "5049";
chr3	ENSEMBL_gcm37	exon	90039627	90039733	0.17254529301617	+	.	gene_id "ENSMUSG00000027939.12"; transcript_id "ENSMUSG00000027939.12_tx_24"; exon_id "chr3_90039627_90039733_+"; exonnum "7"; txlen "4703";
chr3	ENSEMBL_gcm37	exon	90039627	90039733	0.0285702093312748	+	.	gene_id "ENSMUSG00000027939.12"; transcript_id "ENSMUSG00000027939.12_tx_242"; exon_id "chr3_90039627_90039733_+"; exonnum "6"; txlen "5451";
chr3	ENSEMBL_gcm37	exon	90039627	90039733	0.0285702093312748	+	.	gene_id "ENSMUSG00000027939.12"; transcript_id "ENSMUSG00000027939.12_tx_243"; exon_id "chr3_90039627_90039733_+"; exonnum "6"; txlen "5346";
chr3	ENSEMBL_gcm37	exon	90039627	90039733	0.0285702093312748	+	.	gene_id "ENSMUSG00000027939.12"; transcript_id "ENSMUSG00000027939.12_tx_244"; exon_id "chr3_90039627_90039733_+"; exonnum "6"; txlen "5318";
chr3	ENSEMBL_gcm37	exon	90039627	90039733	0.0279384239067169	+	.	gene_id "ENSMUSG00000027939.12"; transcript_id "ENSMUSG00000027939.12_tx_246"; exon_id "chr3_90039627_90039733_+"; exonnum "7"; txlen "4553";
chr3	ENSEMBL_gcm37	exon	90039627	90039733	0.027768258710235	+	.	gene_id "ENSMUSG00000027939.12"; transcript_id "ENSMUSG00000027939.12_tx_247"; exon_id "chr3_90039627_90039733_+"; exonnum "7"; txlen "4772";
chr3	ENSEMBL_gcm37	exon	90039627	90039733	0.0274272522239555	+	.	gene_id "ENSMUSG00000027939.12"; transcript_id "ENSMUSG00000027939.12_tx_248"; exon_id "chr3_90039627_90039733_+"; exonnum "7"; txlen "4551";
chr3	ENSEMBL_gcm37	exon	90039627	90039733	0.0274272522239555	+	.	gene_id "ENSMUSG00000027939.12"; transcript_id "ENSMUSG00000027939.12_tx_249"; exon_id "chr3_90039627_90039733_+"; exonnum "7"; txlen "4769";
chr3	ENSEMBL_gcm37	exon	90039627	90039733	0.17254529301617	+	.	gene_id "ENSMUSG00000027939.12"; transcript_id "ENSMUSG00000027939.12_tx_25"; exon_id "chr3_90039627_90039733_+"; exonnum "9"; txlen "4930";
chr3	ENSEMBL_gcm37	exon	90039627	90039733	0.0271913590373202	+	.	gene_id "ENSMUSG00000027939.12"; transcript_id "ENSMUSG00000027939.12_tx_250"; exon_id "chr3_90039627_90039733_+"; exonnum "8"; txlen "5182";
chr3	ENSEMBL_gcm37	exon	90039627	90039733	0.0262822873984612	+	.	gene_id "ENSMUSG00000027939.12"; transcript_id "ENSMUSG00000027939.12_tx_251"; exon_id "chr3_90039627_90039733_+"; exonnum "9"; txlen "4974";
chr3	ENSEMBL_gcm37	exon	90039627	90039733	0.0262822873984612	+	.	gene_id "ENSMUSG00000027939.12"; transcript_id "ENSMUSG00000027939.12_tx_252"; exon_id "chr3_90039627_90039733_+"; exonnum "9"; txlen "5192";
chr3	ENSEMBL_gcm37	exon	90039627	90039733	0.0262822873984612	+	.	gene_id "ENSMUSG00000027939.12"; transcript_id "ENSMUSG00000027939.12_tx_253"; exon_id "chr3_90039627_90039733_+"; exonnum "8"; txlen "4841";
chr3	ENSEMBL_gcm37	exon	90039627	90039733	0.0262822873984612	+	.	gene_id "ENSMUSG00000027939.12"; transcript_id "ENSMUSG00000027939.12_tx_254"; exon_id "chr3_90039627_90039733_+"; exonnum "8"; txlen "5059";
chr3	ENSEMBL_gcm37	exon	90039627	90039733	0.0262516544461581	+	.	gene_id "ENSMUSG00000027939.12"; transcript_id "ENSMUSG00000027939.12_tx_255"; exon_id "chr3_90039627_90039733_+"; exonnum "8"; txlen "4818";
chr3	ENSEMBL_gcm37	exon	90039627	90039733	0.0251294749196759	+	.	gene_id "ENSMUSG00000027939.12"; transcript_id "ENSMUSG00000027939.12_tx_256"; exon_id "chr3_90039627_90039733_+"; exonnum "8"; txlen "4880";
chr3	ENSEMBL_gcm37	exon	90039627	90039733	0.0250235329751761	+	.	gene_id "ENSMUSG00000027939.12"; transcript_id "ENSMUSG00000027939.12_tx_257"; exon_id "chr3_90039627_90039733_+"; exonnum "9"; txlen "3837";
chr3	ENSEMBL_gcm37	exon	90039627	90039733	0.17254529301617	+	.	gene_id "ENSMUSG00000027939.12"; transcript_id "ENSMUSG00000027939.12_tx_26"; exon_id "chr3_90039627_90039733_+"; exonnum "8"; txlen "5118";
chr3	ENSEMBL_gcm37	exon	90039627	90039733	0.024911442313719	+	.	gene_id "ENSMUSG00000027939.12"; transcript_id "ENSMUSG00000027939.12_tx_260"; exon_id "chr3_90039627_90039733_+"; exonnum "8"; txlen "4658";
chr3	ENSEMBL_gcm37	exon	90039627	90039733	0.0243471551507482	+	.	gene_id "ENSMUSG00000027939.12"; transcript_id "ENSMUSG00000027939.12_tx_262"; exon_id "chr3_90039627_90039733_+"; exonnum "7"; txlen "5115";
chr3	ENSEMBL_gcm37	exon	90039627	90039733	0.0237088363460025	+	.	gene_id "ENSMUSG00000027939.12"; transcript_id "ENSMUSG00000027939.12_tx_263"; exon_id "chr3_90039627_90039733_+"; exonnum "7"; txlen "4424";
chr3	ENSEMBL_gcm37	exon	90039627	90039733	0.0237088363460025	+	.	gene_id "ENSMUSG00000027939.12"; transcript_id "ENSMUSG00000027939.12_tx_264"; exon_id "chr3_90039627_90039733_+"; exonnum "7"; txlen "4642";
chr3	ENSEMBL_gcm37	exon	90039627	90039733	0.02367879989346	+	.	gene_id "ENSMUSG00000027939.12"; transcript_id "ENSMUSG00000027939.12_tx_265"; exon_id "chr3_90039627_90039733_+"; exonnum "7"; txlen "4948";
chr3	ENSEMBL_gcm37	exon	90039627	90039733	0.0236786405063928	+	.	gene_id "ENSMUSG00000027939.12"; transcript_id "ENSMUSG00000027939.12_tx_266"; exon_id "chr3_90039627_90039733_+"; exonnum "8"; txlen "3859";
chr3	ENSEMBL_gcm37	exon	90039627	90039733	0.0235312523845964	+	.	gene_id "ENSMUSG00000027939.12"; transcript_id "ENSMUSG00000027939.12_tx_267"; exon_id "chr3_90039627_90039733_+"; exonnum "8"; txlen "5004";
chr3	ENSEMBL_gcm37	exon	90039627	90039733	0.0229978345926219	+	.	gene_id "ENSMUSG00000027939.12"; transcript_id "ENSMUSG00000027939.12_tx_268"; exon_id "chr3_90039627_90039733_+"; exonnum "8"; txlen "3704";
chr3	ENSEMBL_gcm37	exon	90039627	90039733	0.17254529301617	+	.	gene_id "ENSMUSG00000027939.12"; transcript_id "ENSMUSG00000027939.12_tx_27"; exon_id "chr3_90039627_90039733_+"; exonnum "8"; txlen "4836";
chr3	ENSEMBL_gcm37	exon	90039627	90039733	0.0226754844333306	+	.	gene_id "ENSMUSG00000027939.12"; transcript_id "ENSMUSG00000027939.12_tx_270"; exon_id "chr3_90039627_90039733_+"; exonnum "9"; txlen "5543";
chr3	ENSEMBL_gcm37	exon	90039627	90039733	0.0224825709622536	+	.	gene_id "ENSMUSG00000027939.12"; transcript_id "ENSMUSG00000027939.12_tx_271"; exon_id "chr3_90039627_90039733_+"; exonnum "7"; txlen "5143";
chr3	ENSEMBL_gcm37	exon	90039627	90039733	0.0224264335270023	+	.	gene_id "ENSMUSG00000027939.12"; transcript_id "ENSMUSG00000027939.12_tx_272"; exon_id "chr3_90039627_90039733_+"; exonnum "7"; txlen "4786";
chr3	ENSEMBL_gcm37	exon	90039627	90039733	0.0220513032706131	+	.	gene_id "ENSMUSG00000027939.12"; transcript_id "ENSMUSG00000027939.12_tx_273"; exon_id "chr3_90039627_90039733_+"; exonnum "7"; txlen "4405";
chr3	ENSEMBL_gcm37	exon	90039627	90039733	0.021714297378321	+	.	gene_id "ENSMUSG00000027939.12"; transcript_id "ENSMUSG00000027939.12_tx_274"; exon_id "chr3_90039627_90039733_+"; exonnum "8"; txlen "4792";
chr3	ENSEMBL_gcm37	exon	90039627	90039733	0.0216030286595625	+	.	gene_id "ENSMUSG00000027939.12"; transcript_id "ENSMUSG00000027939.12_tx_275"; exon_id "chr3_90039627_90039733_+"; exonnum "8"; txlen "5222";
chr3	ENSEMBL_gcm37	exon	90039627	90039733	0.0214881291744257	+	.	gene_id "ENSMUSG00000027939.12"; transcript_id "ENSMUSG00000027939.12_tx_276"; exon_id "chr3_90039627_90039733_+"; exonnum "6"; txlen "2834";
chr3	ENSEMBL_gcm37	exon	90039627	90039733	0.17254529301617	+	.	gene_id "ENSMUSG00000027939.12"; transcript_id "ENSMUSG00000027939.12_tx_28"; exon_id "chr3_90039627_90039733_+"; exonnum "8"; txlen "5015";
chr3	ENSEMBL_gcm37	exon	90039627	90039733	0.0204327469383597	+	.	gene_id "ENSMUSG00000027939.12"; transcript_id "ENSMUSG00000027939.12_tx_281"; exon_id "chr3_90039627_90039733_+"; exonnum "8"; txlen "5410";
chr3	ENSEMBL_gcm37	exon	90039627	90039733	0.02028974849288	+	.	gene_id "ENSMUSG00000027939.12"; transcript_id "ENSMUSG00000027939.12_tx_282"; exon_id "chr3_90039627_90039733_+"; exonnum "7"; txlen "5036";
chr3	ENSEMBL_gcm37	exon	90039627	90039733	0.02028974849288	+	.	gene_id "ENSMUSG00000027939.12"; transcript_id "ENSMUSG00000027939.12_tx_283"; exon_id "chr3_90039627_90039733_+"; exonnum "8"; txlen "5169";
chr3	ENSEMBL_gcm37	exon	90039627	90039733	0.0198198998304478	+	.	gene_id "ENSMUSG00000027939.12"; transcript_id "ENSMUSG00000027939.12_tx_284"; exon_id "chr3_90039627_90039733_+"; exonnum "7"; txlen "4554";
chr3	ENSEMBL_gcm37	exon	90039627	90039733	0.0194626657570156	+	.	gene_id "ENSMUSG00000027939.12"; transcript_id "ENSMUSG00000027939.12_tx_285"; exon_id "chr3_90039627_90039733_+"; exonnum "6"; txlen "3640";
chr3	ENSEMBL_gcm37	exon	90039627	90039733	0.0194094296155777	+	.	gene_id "ENSMUSG00000027939.12"; transcript_id "ENSMUSG00000027939.12_tx_286"; exon_id "chr3_90039627_90039733_+"; exonnum "7"; txlen "4418";
chr3	ENSEMBL_gcm37	exon	90039627	90039733	0.0194094296155777	+	.	gene_id "ENSMUSG00000027939.12"; transcript_id "ENSMUSG00000027939.12_tx_287"; exon_id "chr3_90039627_90039733_+"; exonnum "7"; txlen "4636";
chr3	ENSEMBL_gcm37	exon	90039627	90039733	0.17254529301617	+	.	gene_id "ENSMUSG00000027939.12"; transcript_id "ENSMUSG00000027939.12_tx_29"; exon_id "chr3_90039627_90039733_+"; exonnum "7"; txlen "5203";
chr3	ENSEMBL_gcm37	exon	90039627	90039733	0.0190526045880249	+	.	gene_id "ENSMUSG00000027939.12"; transcript_id "ENSMUSG00000027939.12_tx_292"; exon_id "chr3_90039627_90039733_+"; exonnum "2"; txlen "3910";
chr3	ENSEMBL_gcm37	exon	90039627	90039733	0.0189011170890969	+	.	gene_id "ENSMUSG00000027939.12"; transcript_id "ENSMUSG00000027939.12_tx_293"; exon_id "chr3_90039627_90039733_+"; exonnum "5"; txlen "4473";
chr3	ENSEMBL_gcm37	exon	90039627	90039733	0.0189011170890969	+	.	gene_id "ENSMUSG00000027939.12"; transcript_id "ENSMUSG00000027939.12_tx_294"; exon_id "chr3_90039627_90039733_+"; exonnum "5"; txlen "4430";
chr3	ENSEMBL_gcm37	exon	90039627	90039733	0.0189011170890969	+	.	gene_id "ENSMUSG00000027939.12"; transcript_id "ENSMUSG00000027939.12_tx_295"; exon_id "chr3_90039627_90039733_+"; exonnum "5"; txlen "4297";
chr3	ENSEMBL_gcm37	exon	90039627	90039733	0.0188864190244359	+	.	gene_id "ENSMUSG00000027939.12"; transcript_id "ENSMUSG00000027939.12_tx_296"; exon_id "chr3_90039627_90039733_+"; exonnum "8"; txlen "4744";
chr3	ENSEMBL_gcm37	exon	90039627	90039733	0.0185703885976761	+	.	gene_id "ENSMUSG00000027939.12"; transcript_id "ENSMUSG00000027939.12_tx_298"; exon_id "chr3_90039627_90039733_+"; exonnum "8"; txlen "4919";
chr3	ENSEMBL_gcm37	exon	90039627	90039733	0.0185615913671478	+	.	gene_id "ENSMUSG00000027939.12"; transcript_id "ENSMUSG00000027939.12_tx_299"; exon_id "chr3_90039627_90039733_+"; exonnum "8"; txlen "4662";
chr3	ENSEMBL_gcm37	exon	90039627	90039733	0.994267562192102	+	.	gene_id "ENSMUSG00000027939.12"; transcript_id "ENSMUSG00000027939.12_tx_3"; exon_id "chr3_90039627_90039733_+"; exonnum "9"; txlen "5430";
chr3	ENSEMBL_gcm37	exon	90039627	90039733	0.17254529301617	+	.	gene_id "ENSMUSG00000027939.12"; transcript_id "ENSMUSG00000027939.12_tx_30"; exon_id "chr3_90039627_90039733_+"; exonnum "9"; txlen "5148";
chr3	ENSEMBL_gcm37	exon	90039627	90039733	0.0184641707632129	+	.	gene_id "ENSMUSG00000027939.12"; transcript_id "ENSMUSG00000027939.12_tx_300"; exon_id "chr3_90039627_90039733_+"; exonnum "7"; txlen "4498";
chr3	ENSEMBL_gcm37	exon	90039627	90039733	0.0184641707632129	+	.	gene_id "ENSMUSG00000027939.12"; transcript_id "ENSMUSG00000027939.12_tx_301"; exon_id "chr3_90039627_90039733_+"; exonnum "8"; txlen "4631";
chr3	ENSEMBL_gcm37	exon	90039627	90039733	0.018461436194341	+	.	gene_id "ENSMUSG00000027939.12"; transcript_id "ENSMUSG00000027939.12_tx_302"; exon_id "chr3_90039627_90039733_+"; exonnum "6"; txlen "4919";
chr3	ENSEMBL_gcm37	exon	90039627	90039733	0.0178264001892684	+	.	gene_id "ENSMUSG00000027939.12"; transcript_id "ENSMUSG00000027939.12_tx_303"; exon_id "chr3_90039627_90039733_+"; exonnum "8"; txlen "5007";
chr3	ENSEMBL_gcm37	exon	90039627	90039733	0.0176879971263883	+	.	gene_id "ENSMUSG00000027939.12"; transcript_id "ENSMUSG00000027939.12_tx_304"; exon_id "chr3_90039627_90039733_+"; exonnum "7"; txlen "5010";
chr3	ENSEMBL_gcm37	exon	90039627	90039733	0.0176666818290561	+	.	gene_id "ENSMUSG00000027939.12"; transcript_id "ENSMUSG00000027939.12_tx_305"; exon_id "chr3_90039627_90039733_+"; exonnum "7"; txlen "5231";
chr3	ENSEMBL_gcm37	exon	90039627	90039733	0.0175742385360891	+	.	gene_id "ENSMUSG00000027939.12"; transcript_id "ENSMUSG00000027939.12_tx_306"; exon_id "chr3_90039627_90039733_+"; exonnum "6"; txlen "4656";
chr3	ENSEMBL_gcm37	exon	90039627	90039733	0.0171249479556759	+	.	gene_id "ENSMUSG00000027939.12"; transcript_id "ENSMUSG00000027939.12_tx_308"; exon_id "chr3_90039627_90039733_+"; exonnum "6"; txlen "4628";
chr3	ENSEMBL_gcm37	exon	90039627	90039733	0.0170528671259416	+	.	gene_id "ENSMUSG00000027939.12"; transcript_id "ENSMUSG00000027939.12_tx_309"; exon_id "chr3_90039627_90039733_+"; exonnum "7"; txlen "4653";
chr3	ENSEMBL_gcm37	exon	90039627	90039733	0.17254529301617	+	.	gene_id "ENSMUSG00000027939.12"; transcript_id "ENSMUSG00000027939.12_tx_31"; exon_id "chr3_90039627_90039733_+"; exonnum "7"; txlen "4921";
chr3	ENSEMBL_gcm37	exon	90039627	90039733	0.0170528671259416	+	.	gene_id "ENSMUSG00000027939.12"; transcript_id "ENSMUSG00000027939.12_tx_310"; exon_id "chr3_90039627_90039733_+"; exonnum "7"; txlen "4871";
chr3	ENSEMBL_gcm37	exon	90039627	90039733	0.0170528671259416	+	.	gene_id "ENSMUSG00000027939.12"; transcript_id "ENSMUSG00000027939.12_tx_311"; exon_id "chr3_90039627_90039733_+"; exonnum "8"; txlen "4786";
chr3	ENSEMBL_gcm37	exon	90039627	90039733	0.0169258767385086	+	.	gene_id "ENSMUSG00000027939.12"; transcript_id "ENSMUSG00000027939.12_tx_312"; exon_id "chr3_90039627_90039733_+"; exonnum "8"; txlen "4908";
chr3	ENSEMBL_gcm37	exon	90039627	90039733	0.0169095628763891	+	.	gene_id "ENSMUSG00000027939.12"; transcript_id "ENSMUSG00000027939.12_tx_313"; exon_id "chr3_90039627_90039733_+"; exonnum "7"; txlen "4910";
chr3	ENSEMBL_gcm37	exon	90039627	90039733	0.0169095628763891	+	.	gene_id "ENSMUSG00000027939.12"; transcript_id "ENSMUSG00000027939.12_tx_314"; exon_id "chr3_90039627_90039733_+"; exonnum "7"; txlen "4882";
chr3	ENSEMBL_gcm37	exon	90039627	90039733	0.0169095628763891	+	.	gene_id "ENSMUSG00000027939.12"; transcript_id "ENSMUSG00000027939.12_tx_315"; exon_id "chr3_90039627_90039733_+"; exonnum "7"; txlen "4777";
chr3	ENSEMBL_gcm37	exon	90039627	90039733	0.0167003173144049	+	.	gene_id "ENSMUSG00000027939.12"; transcript_id "ENSMUSG00000027939.12_tx_316"; exon_id "chr3_90039627_90039733_+"; exonnum "7"; txlen "4581";
chr3	ENSEMBL_gcm37	exon	90039627	90039733	0.0167003173144049	+	.	gene_id "ENSMUSG00000027939.12"; transcript_id "ENSMUSG00000027939.12_tx_317"; exon_id "chr3_90039627_90039733_+"; exonnum "7"; txlen "4799";
chr3	ENSEMBL_gcm37	exon	90039627	90039733	0.0166955154980269	+	.	gene_id "ENSMUSG00000027939.12"; transcript_id "ENSMUSG00000027939.12_tx_318"; exon_id "chr3_90039627_90039733_+"; exonnum "8"; txlen "4876";
chr3	ENSEMBL_gcm37	exon	90039627	90039733	0.0166468113904658	+	.	gene_id "ENSMUSG00000027939.12"; transcript_id "ENSMUSG00000027939.12_tx_319"; exon_id "chr3_90039627_90039733_+"; exonnum "6"; txlen "2552";
chr3	ENSEMBL_gcm37	exon	90039627	90039733	0.171998367748993	+	.	gene_id "ENSMUSG00000027939.12"; transcript_id "ENSMUSG00000027939.12_tx_32"; exon_id "chr3_90039627_90039733_+"; exonnum "7"; txlen "5053";
chr3	ENSEMBL_gcm37	exon	90039627	90039733	0.0166468113904658	+	.	gene_id "ENSMUSG00000027939.12"; transcript_id "ENSMUSG00000027939.12_tx_320"; exon_id "chr3_90039627_90039733_+"; exonnum "8"; txlen "2797";
chr3	ENSEMBL_gcm37	exon	90039627	90039733	0.0166468113904658	+	.	gene_id "ENSMUSG00000027939.12"; transcript_id "ENSMUSG00000027939.12_tx_321"; exon_id "chr3_90039627_90039733_+"; exonnum "9"; txlen "2930";
chr3	ENSEMBL_gcm37	exon	90039627	90039733	0.0165492102516005	+	.	gene_id "ENSMUSG00000027939.12"; transcript_id "ENSMUSG00000027939.12_tx_323"; exon_id "chr3_90039627_90039733_+"; exonnum "1"; txlen "3548";
chr3	ENSEMBL_gcm37	exon	90039627	90039733	0.0165492102516005	+	.	gene_id "ENSMUSG00000027939.12"; transcript_id "ENSMUSG00000027939.12_tx_324"; exon_id "chr3_90039627_90039733_+"; exonnum "1"; txlen "3443";
chr3	ENSEMBL_gcm37	exon	90039627	90039733	0.0165492102516005	+	.	gene_id "ENSMUSG00000027939.12"; transcript_id "ENSMUSG00000027939.12_tx_325"; exon_id "chr3_90039627_90039733_+"; exonnum "1"; txlen "3766";
chr3	ENSEMBL_gcm37	exon	90039627	90039733	0.0165492102516005	+	.	gene_id "ENSMUSG00000027939.12"; transcript_id "ENSMUSG00000027939.12_tx_326"; exon_id "chr3_90039627_90039733_+"; exonnum "1"; txlen "3794";
chr3	ENSEMBL_gcm37	exon	90039627	90039733	0.016414103682123	+	.	gene_id "ENSMUSG00000027939.12"; transcript_id "ENSMUSG00000027939.12_tx_327"; exon_id "chr3_90039627_90039733_+"; exonnum "8"; txlen "4819";
chr3	ENSEMBL_gcm37	exon	90039627	90039733	0.0161558736517088	+	.	gene_id "ENSMUSG00000027939.12"; transcript_id "ENSMUSG00000027939.12_tx_328"; exon_id "chr3_90039627_90039733_+"; exonnum "9"; txlen "5032";
chr3	ENSEMBL_gcm37	exon	90039627	90039733	0.0161558736517088	+	.	gene_id "ENSMUSG00000027939.12"; transcript_id "ENSMUSG00000027939.12_tx_329"; exon_id "chr3_90039627_90039733_+"; exonnum "9"; txlen "5250";
chr3	ENSEMBL_gcm37	exon	90039627	90039733	0.164238520212037	+	.	gene_id "ENSMUSG00000027939.12"; transcript_id "ENSMUSG00000027939.12_tx_33"; exon_id "chr3_90039627_90039733_+"; exonnum "7"; txlen "4863";
chr3	ENSEMBL_gcm37	exon	90039627	90039733	0.0161558736517088	+	.	gene_id "ENSMUSG00000027939.12"; transcript_id "ENSMUSG00000027939.12_tx_330"; exon_id "chr3_90039627_90039733_+"; exonnum "8"; txlen "4899";
chr3	ENSEMBL_gcm37	exon	90039627	90039733	0.0161558736517088	+	.	gene_id "ENSMUSG00000027939.12"; transcript_id "ENSMUSG00000027939.12_tx_331"; exon_id "chr3_90039627_90039733_+"; exonnum "8"; txlen "5117";
chr3	ENSEMBL_gcm37	exon	90039627	90039733	0.016052387462974	+	.	gene_id "ENSMUSG00000027939.12"; transcript_id "ENSMUSG00000027939.12_tx_332"; exon_id "chr3_90039627_90039733_+"; exonnum "7"; txlen "5142";
chr3	ENSEMBL_gcm37	exon	90039627	90039733	0.0158448221894346	+	.	gene_id "ENSMUSG00000027939.12"; transcript_id "ENSMUSG00000027939.12_tx_333"; exon_id "chr3_90039627_90039733_+"; exonnum "7"; txlen "4831";
chr3	ENSEMBL_gcm37	exon	90039627	90039733	0.0158448221894346	+	.	gene_id "ENSMUSG00000027939.12"; transcript_id "ENSMUSG00000027939.12_tx_334"; exon_id "chr3_90039627_90039733_+"; exonnum "8"; txlen "4964";
chr3	ENSEMBL_gcm37	exon	90039627	90039733	0.0157386825203633	+	.	gene_id "ENSMUSG00000027939.12"; transcript_id "ENSMUSG00000027939.12_tx_337"; exon_id "chr3_90039627_90039733_+"; exonnum "7"; txlen "4365";
chr3	ENSEMBL_gcm37	exon	90039627	90039733	0.0157386825203633	+	.	gene_id "ENSMUSG00000027939.12"; transcript_id "ENSMUSG00000027939.12_tx_338"; exon_id "chr3_90039627_90039733_+"; exonnum "7"; txlen "4716";
chr3	ENSEMBL_gcm37	exon	90039627	90039733	0.0157386825203633	+	.	gene_id "ENSMUSG00000027939.12"; transcript_id "ENSMUSG00000027939.12_tx_339"; exon_id "chr3_90039627_90039733_+"; exonnum "8"; txlen "4849";
chr3	ENSEMBL_gcm37	exon	90039627	90039733	0.163415226077581	+	.	gene_id "ENSMUSG00000027939.12"; transcript_id "ENSMUSG00000027939.12_tx_34"; exon_id "chr3_90039627_90039733_+"; exonnum "9"; txlen "5648";
chr3	ENSEMBL_gcm37	exon	90039627	90039733	0.0156857233724808	+	.	gene_id "ENSMUSG00000027939.12"; transcript_id "ENSMUSG00000027939.12_tx_340"; exon_id "chr3_90039627_90039733_+"; exonnum "7"; txlen "4478";
chr3	ENSEMBL_gcm37	exon	90039627	90039733	0.0155987745602705	+	.	gene_id "ENSMUSG00000027939.12"; transcript_id "ENSMUSG00000027939.12_tx_341"; exon_id "chr3_90039627_90039733_+"; exonnum "9"; txlen "4899";
chr3	ENSEMBL_gcm37	exon	90039627	90039733	0.0155987745602705	+	.	gene_id "ENSMUSG00000027939.12"; transcript_id "ENSMUSG00000027939.12_tx_342"; exon_id "chr3_90039627_90039733_+"; exonnum "9"; txlen "5117";
chr3	ENSEMBL_gcm37	exon	90039627	90039733	0.0155987745602705	+	.	gene_id "ENSMUSG00000027939.12"; transcript_id "ENSMUSG00000027939.12_tx_343"; exon_id "chr3_90039627_90039733_+"; exonnum "8"; txlen "4766";
chr3	ENSEMBL_gcm37	exon	90039627	90039733	0.0155987745602705	+	.	gene_id "ENSMUSG00000027939.12"; transcript_id "ENSMUSG00000027939.12_tx_344"; exon_id "chr3_90039627_90039733_+"; exonnum "8"; txlen "4984";
chr3	ENSEMBL_gcm37	exon	90039627	90039733	0.0155537101714829	+	.	gene_id "ENSMUSG00000027939.12"; transcript_id "ENSMUSG00000027939.12_tx_345"; exon_id "chr3_90039627_90039733_+"; exonnum "7"; txlen "4630";
chr3	ENSEMBL_gcm37	exon	90039627	90039733	0.0154968262917068	+	.	gene_id "ENSMUSG00000027939.12"; transcript_id "ENSMUSG00000027939.12_tx_347"; exon_id "chr3_90039627_90039733_+"; exonnum "7"; txlen "5299";
chr3	ENSEMBL_gcm37	exon	90039627	90039733	0.0154968262917068	+	.	gene_id "ENSMUSG00000027939.12"; transcript_id "ENSMUSG00000027939.12_tx_348"; exon_id "chr3_90039627_90039733_+"; exonnum "8"; txlen "5565";
chr3	ENSEMBL_gcm37	exon	90039627	90039733	0.0154874266359539	+	.	gene_id "ENSMUSG00000027939.12"; transcript_id "ENSMUSG00000027939.12_tx_349"; exon_id "chr3_90039627_90039733_+"; exonnum "7"; txlen "4520";
chr3	ENSEMBL_gcm37	exon	90039627	90039733	0.163415226077581	+	.	gene_id "ENSMUSG00000027939.12"; transcript_id "ENSMUSG00000027939.12_tx_35"; exon_id "chr3_90039627_90039733_+"; exonnum "8"; txlen "5515";
chr3	ENSEMBL_gcm37	exon	90039627	90039733	0.0152107302127019	+	.	gene_id "ENSMUSG00000027939.12"; transcript_id "ENSMUSG00000027939.12_tx_350"; exon_id "chr3_90039627_90039733_+"; exonnum "7"; txlen "4482";
chr3	ENSEMBL_gcm37	exon	90039627	90039733	0.0152107302127019	+	.	gene_id "ENSMUSG00000027939.12"; transcript_id "ENSMUSG00000027939.12_tx_351"; exon_id "chr3_90039627_90039733_+"; exonnum "7"; txlen "4700";
chr3	ENSEMBL_gcm37	exon	90039627	90039733	0.0150108841794643	+	.	gene_id "ENSMUSG00000027939.12"; transcript_id "ENSMUSG00000027939.12_tx_352"; exon_id "chr3_90039627_90039733_+"; exonnum "7"; txlen "4788";
chr3	ENSEMBL_gcm37	exon	90039627	90039733	0.0150108841794643	+	.	gene_id "ENSMUSG00000027939.12"; transcript_id "ENSMUSG00000027939.12_tx_353"; exon_id "chr3_90039627_90039733_+"; exonnum "8"; txlen "4921";
chr3	ENSEMBL_gcm37	exon	90039627	90039733	0.0150018429741769	+	.	gene_id "ENSMUSG00000027939.12"; transcript_id "ENSMUSG00000027939.12_tx_354"; exon_id "chr3_90039627_90039733_+"; exonnum "8"; txlen "5231";
chr3	ENSEMBL_gcm37	exon	90039627	90039733	0.0150018429741769	+	.	gene_id "ENSMUSG00000027939.12"; transcript_id "ENSMUSG00000027939.12_tx_355"; exon_id "chr3_90039627_90039733_+"; exonnum "8"; txlen "5364";
chr3	ENSEMBL_gcm37	exon	90039627	90039733	0.0148033798017266	+	.	gene_id "ENSMUSG00000027939.12"; transcript_id "ENSMUSG00000027939.12_tx_356"; exon_id "chr3_90039627_90039733_+"; exonnum "7"; txlen "4681";
chr3	ENSEMBL_gcm37	exon	90039627	90039733	0.0147660271080811	+	.	gene_id "ENSMUSG00000027939.12"; transcript_id "ENSMUSG00000027939.12_tx_357"; exon_id "chr3_90039627_90039733_+"; exonnum "7"; txlen "4666";
chr3	ENSEMBL_gcm37	exon	90039627	90039733	0.156726799608351	+	.	gene_id "ENSMUSG00000027939.12"; transcript_id "ENSMUSG00000027939.12_tx_36"; exon_id "chr3_90039627_90039733_+"; exonnum "7"; txlen "4572";
chr3	ENSEMBL_gcm37	exon	90039627	90039733	0.0145379642012123	+	.	gene_id "ENSMUSG00000027939.12"; transcript_id "ENSMUSG00000027939.12_tx_363"; exon_id "chr3_90039627_90039733_+"; exonnum "7"; txlen "4792";
chr3	ENSEMBL_gcm37	exon	90039627	90039733	0.0142008853982229	+	.	gene_id "ENSMUSG00000027939.12"; transcript_id "ENSMUSG00000027939.12_tx_366"; exon_id "chr3_90039627_90039733_+"; exonnum "6"; txlen "4963";
chr3	ENSEMBL_gcm37	exon	90039627	90039733	0.0142008853982229	+	.	gene_id "ENSMUSG00000027939.12"; transcript_id "ENSMUSG00000027939.12_tx_367"; exon_id "chr3_90039627_90039733_+"; exonnum "7"; txlen "5096";
chr3	ENSEMBL_gcm37	exon	90039627	90039733	0.151399292076645	+	.	gene_id "ENSMUSG00000027939.12"; transcript_id "ENSMUSG00000027939.12_tx_37"; exon_id "chr3_90039627_90039733_+"; exonnum "8"; txlen "4996";
chr3	ENSEMBL_gcm37	exon	90039627	90039733	0.0139642827950248	+	.	gene_id "ENSMUSG00000027939.12"; transcript_id "ENSMUSG00000027939.12_tx_373"; exon_id "chr3_90039627_90039733_+"; exonnum "8"; txlen "5276";
chr3	ENSEMBL_gcm37	exon	90039627	90039733	0.0135276503011113	+	.	gene_id "ENSMUSG00000027939.12"; transcript_id "ENSMUSG00000027939.12_tx_377"; exon_id "chr3_90039627_90039733_+"; exonnum "7"; txlen "5128";
chr3	ENSEMBL_gcm37	exon	90039627	90039733	0.0135276503011113	+	.	gene_id "ENSMUSG00000027939.12"; transcript_id "ENSMUSG00000027939.12_tx_378"; exon_id "chr3_90039627_90039733_+"; exonnum "6"; txlen "4862";
chr3	ENSEMBL_gcm37	exon	90039627	90039733	0.0135215154184319	+	.	gene_id "ENSMUSG00000027939.12"; transcript_id "ENSMUSG00000027939.12_tx_379"; exon_id "chr3_90039627_90039733_+"; exonnum "7"; txlen "4587";
chr3	ENSEMBL_gcm37	exon	90039627	90039733	0.0135215154184319	+	.	gene_id "ENSMUSG00000027939.12"; transcript_id "ENSMUSG00000027939.12_tx_380"; exon_id "chr3_90039627_90039733_+"; exonnum "7"; txlen "4805";
chr3	ENSEMBL_gcm37	exon	90039627	90039733	0.0135215154184319	+	.	gene_id "ENSMUSG00000027939.12"; transcript_id "ENSMUSG00000027939.12_tx_381"; exon_id "chr3_90039627_90039733_+"; exonnum "7"; txlen "4454";
chr3	ENSEMBL_gcm37	exon	90039627	90039733	0.0135215154184319	+	.	gene_id "ENSMUSG00000027939.12"; transcript_id "ENSMUSG00000027939.12_tx_382"; exon_id "chr3_90039627_90039733_+"; exonnum "7"; txlen "4672";
chr3	ENSEMBL_gcm37	exon	90039627	90039733	0.0133997305627885	+	.	gene_id "ENSMUSG00000027939.12"; transcript_id "ENSMUSG00000027939.12_tx_383"; exon_id "chr3_90039627_90039733_+"; exonnum "6"; txlen "4874";
chr3	ENSEMBL_gcm37	exon	90039627	90039733	0.0133997305627885	+	.	gene_id "ENSMUSG00000027939.12"; transcript_id "ENSMUSG00000027939.12_tx_384"; exon_id "chr3_90039627_90039733_+"; exonnum "7"; txlen "5112";
chr3	ENSEMBL_gcm37	exon	90039627	90039733	0.0132426471654846	+	.	gene_id "ENSMUSG00000027939.12"; transcript_id "ENSMUSG00000027939.12_tx_385"; exon_id "chr3_90039627_90039733_+"; exonnum "7"; txlen "5009";
chr3	ENSEMBL_gcm37	exon	90039627	90039733	0.0131810261865931	+	.	gene_id "ENSMUSG00000027939.12"; transcript_id "ENSMUSG00000027939.12_tx_386"; exon_id "chr3_90039627_90039733_+"; exonnum "8"; txlen "5081";
chr3	ENSEMBL_gcm37	exon	90039627	90039733	0.0131002801483513	+	.	gene_id "ENSMUSG00000027939.12"; transcript_id "ENSMUSG00000027939.12_tx_387"; exon_id "chr3_90039627_90039733_+"; exonnum "6"; txlen "4846";
chr3	ENSEMBL_gcm37	exon	90039627	90039733	0.0129659581615087	+	.	gene_id "ENSMUSG00000027939.12"; transcript_id "ENSMUSG00000027939.12_tx_388"; exon_id "chr3_90039627_90039733_+"; exonnum "6"; txlen "4702";
chr3	ENSEMBL_gcm37	exon	90039627	90039733	0.0127205905066499	+	.	gene_id "ENSMUSG00000027939.12"; transcript_id "ENSMUSG00000027939.12_tx_389"; exon_id "chr3_90039627_90039733_+"; exonnum "7"; txlen "4415";
chr3	ENSEMBL_gcm37	exon	90039627	90039733	0.146085326500721	+	.	gene_id "ENSMUSG00000027939.12"; transcript_id "ENSMUSG00000027939.12_tx_39"; exon_id "chr3_90039627_90039733_+"; exonnum "7"; txlen "5081";
chr3	ENSEMBL_gcm37	exon	90039627	90039733	0.0127019880244039	+	.	gene_id "ENSMUSG00000027939.12"; transcript_id "ENSMUSG00000027939.12_tx_390"; exon_id "chr3_90039627_90039733_+"; exonnum "6"; txlen "4732";
chr3	ENSEMBL_gcm37	exon	90039627	90039733	0.0126459728143579	+	.	gene_id "ENSMUSG00000027939.12"; transcript_id "ENSMUSG00000027939.12_tx_396"; exon_id "chr3_90039627_90039733_+"; exonnum "7"; txlen "4786";
chr3	ENSEMBL_gcm37	exon	90039627	90039733	0.0124728292177529	+	.	gene_id "ENSMUSG00000027939.12"; transcript_id "ENSMUSG00000027939.12_tx_397"; exon_id "chr3_90039627_90039733_+"; exonnum "8"; txlen "4743";
chr3	ENSEMBL_gcm37	exon	90039627	90039733	0.706011876433549	+	.	gene_id "ENSMUSG00000027939.12"; transcript_id "ENSMUSG00000027939.12_tx_4"; exon_id "chr3_90039627_90039733_+"; exonnum "9"; txlen "5355";
chr3	ENSEMBL_gcm37	exon	90039627	90039733	0.145790406627586	+	.	gene_id "ENSMUSG00000027939.12"; transcript_id "ENSMUSG00000027939.12_tx_40"; exon_id "chr3_90039627_90039733_+"; exonnum "7"; txlen "4468";
chr3	ENSEMBL_gcm37	exon	90039627	90039733	0.0120432988042166	+	.	gene_id "ENSMUSG00000027939.12"; transcript_id "ENSMUSG00000027939.12_tx_402"; exon_id "chr3_90039627_90039733_+"; exonnum "7"; txlen "4984";
chr3	ENSEMBL_gcm37	exon	90039627	90039733	0.0120432988042166	+	.	gene_id "ENSMUSG00000027939.12"; transcript_id "ENSMUSG00000027939.12_tx_403"; exon_id "chr3_90039627_90039733_+"; exonnum "7"; txlen "4633";
chr3	ENSEMBL_gcm37	exon	90039627	90039733	0.0120432988042166	+	.	gene_id "ENSMUSG00000027939.12"; transcript_id "ENSMUSG00000027939.12_tx_404"; exon_id "chr3_90039627_90039733_+"; exonnum "7"; txlen "4847";
chr3	ENSEMBL_gcm37	exon	90039627	90039733	0.0120432988042166	+	.	gene_id "ENSMUSG00000027939.12"; transcript_id "ENSMUSG00000027939.12_tx_405"; exon_id "chr3_90039627_90039733_+"; exonnum "7"; txlen "4851";
chr3	ENSEMBL_gcm37	exon	90039627	90039733	0.0120432988042166	+	.	gene_id "ENSMUSG00000027939.12"; transcript_id "ENSMUSG00000027939.12_tx_406"; exon_id "chr3_90039627_90039733_+"; exonnum "7"; txlen "4879";
chr3	ENSEMBL_gcm37	exon	90039627	90039733	0.0120432988042166	+	.	gene_id "ENSMUSG00000027939.12"; transcript_id "ENSMUSG00000027939.12_tx_407"; exon_id "chr3_90039627_90039733_+"; exonnum "7"; txlen "4742";
chr3	ENSEMBL_gcm37	exon	90039627	90039733	0.0120432988042166	+	.	gene_id "ENSMUSG00000027939.12"; transcript_id "ENSMUSG00000027939.12_tx_408"; exon_id "chr3_90039627_90039733_+"; exonnum "7"; txlen "4528";
chr3	ENSEMBL_gcm37	exon	90039627	90039733	0.0117872346922806	+	.	gene_id "ENSMUSG00000027939.12"; transcript_id "ENSMUSG00000027939.12_tx_412"; exon_id "chr3_90039627_90039733_+"; exonnum "8"; txlen "4954";
chr3	ENSEMBL_gcm37	exon	90039627	90039733	0.0117872346922806	+	.	gene_id "ENSMUSG00000027939.12"; transcript_id "ENSMUSG00000027939.12_tx_413"; exon_id "chr3_90039627_90039733_+"; exonnum "8"; txlen "5059";
chr3	ENSEMBL_gcm37	exon	90039627	90039733	0.0117872346922806	+	.	gene_id "ENSMUSG00000027939.12"; transcript_id "ENSMUSG00000027939.12_tx_414"; exon_id "chr3_90039627_90039733_+"; exonnum "8"; txlen "5277";
chr3	ENSEMBL_gcm37	exon	90039627	90039733	0.0117872346922806	+	.	gene_id "ENSMUSG00000027939.12"; transcript_id "ENSMUSG00000027939.12_tx_415"; exon_id "chr3_90039627_90039733_+"; exonnum "8"; txlen "5628";
chr3	ENSEMBL_gcm37	exon	90039627	90039733	0.0117872346922806	+	.	gene_id "ENSMUSG00000027939.12"; transcript_id "ENSMUSG00000027939.12_tx_416"; exon_id "chr3_90039627_90039733_+"; exonnum "9"; txlen "5761";
chr3	ENSEMBL_gcm37	exon	90039627	90039733	0.0117284352978282	+	.	gene_id "ENSMUSG00000027939.12"; transcript_id "ENSMUSG00000027939.12_tx_417"; exon_id "chr3_90039627_90039733_+"; exonnum "6"; txlen "2947";
chr3	ENSEMBL_gcm37	exon	90039627	90039733	0.0117284352978282	+	.	gene_id "ENSMUSG00000027939.12"; transcript_id "ENSMUSG00000027939.12_tx_418"; exon_id "chr3_90039627_90039733_+"; exonnum "8"; txlen "3192";
chr3	ENSEMBL_gcm37	exon	90039627	90039733	0.0117284352978282	+	.	gene_id "ENSMUSG00000027939.12"; transcript_id "ENSMUSG00000027939.12_tx_419"; exon_id "chr3_90039627_90039733_+"; exonnum "6"; txlen "2665";
chr3	ENSEMBL_gcm37	exon	90039627	90039733	0.135563566059417	+	.	gene_id "ENSMUSG00000027939.12"; transcript_id "ENSMUSG00000027939.12_tx_42"; exon_id "chr3_90039627_90039733_+"; exonnum "8"; txlen "4929";
chr3	ENSEMBL_gcm37	exon	90039627	90039733	0.0114876363551367	+	.	gene_id "ENSMUSG00000027939.12"; transcript_id "ENSMUSG00000027939.12_tx_420"; exon_id "chr3_90039627_90039733_+"; exonnum "8"; txlen "4468";
chr3	ENSEMBL_gcm37	exon	90039627	90039733	0.0114876363551367	+	.	gene_id "ENSMUSG00000027939.12"; transcript_id "ENSMUSG00000027939.12_tx_421"; exon_id "chr3_90039627_90039733_+"; exonnum "8"; txlen "4686";
chr3	ENSEMBL_gcm37	exon	90039627	90039733	0.0114256895944426	+	.	gene_id "ENSMUSG00000027939.12"; transcript_id "ENSMUSG00000027939.12_tx_422"; exon_id "chr3_90039627_90039733_+"; exonnum "8"; txlen "4871";
chr3	ENSEMBL_gcm37	exon	90039627	90039733	0.0114256895944426	+	.	gene_id "ENSMUSG00000027939.12"; transcript_id "ENSMUSG00000027939.12_tx_423"; exon_id "chr3_90039627_90039733_+"; exonnum "8"; txlen "5089";
chr3	ENSEMBL_gcm37	exon	90039627	90039733	0.0114256895944426	+	.	gene_id "ENSMUSG00000027939.12"; transcript_id "ENSMUSG00000027939.12_tx_424"; exon_id "chr3_90039627_90039733_+"; exonnum "9"; txlen "5004";
chr3	ENSEMBL_gcm37	exon	90039627	90039733	0.0114256895944426	+	.	gene_id "ENSMUSG00000027939.12"; transcript_id "ENSMUSG00000027939.12_tx_425"; exon_id "chr3_90039627_90039733_+"; exonnum "9"; txlen "5222";
chr3	ENSEMBL_gcm37	exon	90039627	90039733	0.135563566059417	+	.	gene_id "ENSMUSG00000027939.12"; transcript_id "ENSMUSG00000027939.12_tx_43"; exon_id "chr3_90039627_90039733_+"; exonnum "9"; txlen "5062";
chr3	ENSEMBL_gcm37	exon	90039627	90039733	0.0112980224456513	+	.	gene_id "ENSMUSG00000027939.12"; transcript_id "ENSMUSG00000027939.12_tx_433"; exon_id "chr3_90039627_90039733_+"; exonnum "8"; txlen "5432";
chr3	ENSEMBL_gcm37	exon	90039627	90039733	0.0112298667450418	+	.	gene_id "ENSMUSG00000027939.12"; transcript_id "ENSMUSG00000027939.12_tx_434"; exon_id "chr3_90039627_90039733_+"; exonnum "8"; txlen "4656";
chr3	ENSEMBL_gcm37	exon	90039627	90039733	0.0112298667450418	+	.	gene_id "ENSMUSG00000027939.12"; transcript_id "ENSMUSG00000027939.12_tx_435"; exon_id "chr3_90039627_90039733_+"; exonnum "8"; txlen "4874";
chr3	ENSEMBL_gcm37	exon	90039627	90039733	0.0112074559595698	+	.	gene_id "ENSMUSG00000027939.12"; transcript_id "ENSMUSG00000027939.12_tx_436"; exon_id "chr3_90039627_90039733_+"; exonnum "1"; txlen "3661";
chr3	ENSEMBL_gcm37	exon	90039627	90039733	0.0112074559595698	+	.	gene_id "ENSMUSG00000027939.12"; transcript_id "ENSMUSG00000027939.12_tx_437"; exon_id "chr3_90039627_90039733_+"; exonnum "1"; txlen "3661";
chr3	ENSEMBL_gcm37	exon	90039627	90039733	0.0112074559595698	+	.	gene_id "ENSMUSG00000027939.12"; transcript_id "ENSMUSG00000027939.12_tx_438"; exon_id "chr3_90039627_90039733_+"; exonnum "1"; txlen "3794";
chr3	ENSEMBL_gcm37	exon	90039627	90039733	0.0112074559595698	+	.	gene_id "ENSMUSG00000027939.12"; transcript_id "ENSMUSG00000027939.12_tx_439"; exon_id "chr3_90039627_90039733_+"; exonnum "1"; txlen "4012";
chr3	ENSEMBL_gcm37	exon	90039627	90039733	0.135563566059417	+	.	gene_id "ENSMUSG00000027939.12"; transcript_id "ENSMUSG00000027939.12_tx_44"; exon_id "chr3_90039627_90039733_+"; exonnum "8"; txlen "5147";
chr3	ENSEMBL_gcm37	exon	90039627	90039733	0.0111493306344395	+	.	gene_id "ENSMUSG00000027939.12"; transcript_id "ENSMUSG00000027939.12_tx_440"; exon_id "chr3_90039627_90039733_+"; exonnum "8"; txlen "5306";
chr3	ENSEMBL_gcm37	exon	90039627	90039733	0.00975974883802322	+	.	gene_id "ENSMUSG00000027939.12"; transcript_id "ENSMUSG00000027939.12_tx_441"; exon_id "chr3_90039627_90039733_+"; exonnum "9"; txlen "5894";
chr3	ENSEMBL_gcm37	exon	90039627	90039733	0.133810635400295	+	.	gene_id "ENSMUSG00000027939.12"; transcript_id "ENSMUSG00000027939.12_tx_45"; exon_id "chr3_90039627_90039733_+"; exonnum "7"; txlen "4835";
chr3	ENSEMBL_gcm37	exon	90039627	90039733	0.133810635400295	+	.	gene_id "ENSMUSG00000027939.12"; transcript_id "ENSMUSG00000027939.12_tx_46"; exon_id "chr3_90039627_90039733_+"; exonnum "7"; txlen "4553";
chr3	ENSEMBL_gcm37	exon	90039627	90039733	0.133810635400295	+	.	gene_id "ENSMUSG00000027939.12"; transcript_id "ENSMUSG00000027939.12_tx_47"; exon_id "chr3_90039627_90039733_+"; exonnum "8"; txlen "4647";
chr3	ENSEMBL_gcm37	exon	90039627	90039733	0.133810635400295	+	.	gene_id "ENSMUSG00000027939.12"; transcript_id "ENSMUSG00000027939.12_tx_48"; exon_id "chr3_90039627_90039733_+"; exonnum "9"; txlen "4780";
chr3	ENSEMBL_gcm37	exon	90039627	90039733	0.133810635400295	+	.	gene_id "ENSMUSG00000027939.12"; transcript_id "ENSMUSG00000027939.12_tx_49"; exon_id "chr3_90039627_90039733_+"; exonnum "8"; txlen "4865";
chr3	ENSEMBL_gcm37	exon	90039627	90039733	0.412815868002245	+	.	gene_id "ENSMUSG00000027939.12"; transcript_id "ENSMUSG00000027939.12_tx_5"; exon_id "chr3_90039627_90039733_+"; exonnum "8"; txlen "5648";
chr3	ENSEMBL_gcm37	exon	90039627	90039733	0.129270250899029	+	.	gene_id "ENSMUSG00000027939.12"; transcript_id "ENSMUSG00000027939.12_tx_50"; exon_id "chr3_90039627_90039733_+"; exonnum "9"; txlen "5573";
chr3	ENSEMBL_gcm37	exon	90039627	90039733	0.128654660374523	+	.	gene_id "ENSMUSG00000027939.12"; transcript_id "ENSMUSG00000027939.12_tx_51"; exon_id "chr3_90039627_90039733_+"; exonnum "7"; txlen "4600";
chr3	ENSEMBL_gcm37	exon	90039627	90039733	0.124954596937413	+	.	gene_id "ENSMUSG00000027939.12"; transcript_id "ENSMUSG00000027939.12_tx_53"; exon_id "chr3_90039627_90039733_+"; exonnum "8"; txlen "5440";
chr3	ENSEMBL_gcm37	exon	90039627	90039733	0.120646325839409	+	.	gene_id "ENSMUSG00000027939.12"; transcript_id "ENSMUSG00000027939.12_tx_54"; exon_id "chr3_90039627_90039733_+"; exonnum "8"; txlen "4946";
chr3	ENSEMBL_gcm37	exon	90039627	90039733	0.118697268146502	+	.	gene_id "ENSMUSG00000027939.12"; transcript_id "ENSMUSG00000027939.12_tx_56"; exon_id "chr3_90039627_90039733_+"; exonnum "7"; txlen "4790";
chr3	ENSEMBL_gcm37	exon	90039627	90039733	0.117842667945092	+	.	gene_id "ENSMUSG00000027939.12"; transcript_id "ENSMUSG00000027939.12_tx_57"; exon_id "chr3_90039627_90039733_+"; exonnum "7"; txlen "4730";
chr3	ENSEMBL_gcm37	exon	90039627	90039733	0.113528907342971	+	.	gene_id "ENSMUSG00000027939.12"; transcript_id "ENSMUSG00000027939.12_tx_58"; exon_id "chr3_90039627_90039733_+"; exonnum "9"; txlen "5616";
chr3	ENSEMBL_gcm37	exon	90039627	90039733	0.113528907342971	+	.	gene_id "ENSMUSG00000027939.12"; transcript_id "ENSMUSG00000027939.12_tx_59"; exon_id "chr3_90039627_90039733_+"; exonnum "9"; txlen "5691";
chr3	ENSEMBL_gcm37	exon	90039627	90039733	0.384763600795279	+	.	gene_id "ENSMUSG00000027939.12"; transcript_id "ENSMUSG00000027939.12_tx_6"; exon_id "chr3_90039627_90039733_+"; exonnum "9"; txlen "5212";
chr3	ENSEMBL_gcm37	exon	90039627	90039733	0.113528907342971	+	.	gene_id "ENSMUSG00000027939.12"; transcript_id "ENSMUSG00000027939.12_tx_60"; exon_id "chr3_90039627_90039733_+"; exonnum "8"; txlen "5483";
chr3	ENSEMBL_gcm37	exon	90039627	90039733	0.113528907342971	+	.	gene_id "ENSMUSG00000027939.12"; transcript_id "ENSMUSG00000027939.12_tx_61"; exon_id "chr3_90039627_90039733_+"; exonnum "8"; txlen "5558";
chr3	ENSEMBL_gcm37	exon	90039627	90039733	0.112468646954619	+	.	gene_id "ENSMUSG00000027939.12"; transcript_id "ENSMUSG00000027939.12_tx_62"; exon_id "chr3_90039627_90039733_+"; exonnum "2"; txlen "2944";
chr3	ENSEMBL_gcm37	exon	90039627	90039733	0.112468646954619	+	.	gene_id "ENSMUSG00000027939.12"; transcript_id "ENSMUSG00000027939.12_tx_63"; exon_id "chr3_90039627_90039733_+"; exonnum "2"; txlen "2811";
chr3	ENSEMBL_gcm37	exon	90039627	90039733	0.112468646954619	+	.	gene_id "ENSMUSG00000027939.12"; transcript_id "ENSMUSG00000027939.12_tx_64"; exon_id "chr3_90039627_90039733_+"; exonnum "2"; txlen "4126";
chr3	ENSEMBL_gcm37	exon	90039627	90039733	0.112468646954619	+	.	gene_id "ENSMUSG00000027939.12"; transcript_id "ENSMUSG00000027939.12_tx_65"; exon_id "chr3_90039627_90039733_+"; exonnum "2"; txlen "3775";
chr3	ENSEMBL_gcm37	exon	90039627	90039733	0.112468646954619	+	.	gene_id "ENSMUSG00000027939.12"; transcript_id "ENSMUSG00000027939.12_tx_66"; exon_id "chr3_90039627_90039733_+"; exonnum "2"; txlen "3993";
chr3	ENSEMBL_gcm37	exon	90039627	90039733	0.112468646954619	+	.	gene_id "ENSMUSG00000027939.12"; transcript_id "ENSMUSG00000027939.12_tx_67"; exon_id "chr3_90039627_90039733_+"; exonnum "2"; txlen "4098";
chr3	ENSEMBL_gcm37	exon	90039627	90039733	0.110990330043884	+	.	gene_id "ENSMUSG00000027939.12"; transcript_id "ENSMUSG00000027939.12_tx_68"; exon_id "chr3_90039627_90039733_+"; exonnum "7"; txlen "4658";
chr3	ENSEMBL_gcm37	exon	90039627	90039733	0.106328472553353	+	.	gene_id "ENSMUSG00000027939.12"; transcript_id "ENSMUSG00000027939.12_tx_71"; exon_id "chr3_90039627_90039733_+"; exonnum "9"; txlen "5137";
chr3	ENSEMBL_gcm37	exon	90039627	90039733	0.105639975316023	+	.	gene_id "ENSMUSG00000027939.12"; transcript_id "ENSMUSG00000027939.12_tx_72"; exon_id "chr3_90039627_90039733_+"; exonnum "8"; txlen "4942";
chr3	ENSEMBL_gcm37	exon	90039627	90039733	0.105639975316023	+	.	gene_id "ENSMUSG00000027939.12"; transcript_id "ENSMUSG00000027939.12_tx_73"; exon_id "chr3_90039627_90039733_+"; exonnum "8"; txlen "4660";
chr3	ENSEMBL_gcm37	exon	90039627	90039733	0.104154882881952	+	.	gene_id "ENSMUSG00000027939.12"; transcript_id "ENSMUSG00000027939.12_tx_74"; exon_id "chr3_90039627_90039733_+"; exonnum "7"; txlen "4803";
chr3	ENSEMBL_gcm37	exon	90039627	90039733	0.104154882881952	+	.	gene_id "ENSMUSG00000027939.12"; transcript_id "ENSMUSG00000027939.12_tx_75"; exon_id "chr3_90039627_90039733_+"; exonnum "7"; txlen "4936";
chr3	ENSEMBL_gcm37	exon	90039627	90039733	0.103172630858603	+	.	gene_id "ENSMUSG00000027939.12"; transcript_id "ENSMUSG00000027939.12_tx_76"; exon_id "chr3_90039627_90039733_+"; exonnum "7"; txlen "4393";
```
